## Supplementary material for "A metaproteomics-based meta study of samples from patients with inflammatory bowel disease identifies potential markers for diagnosis and therapy monitoring": SupplementaryFile3.txt (part 142 of 297)

```
member	1228	-	-	-	-	-	HG2805029	metabolism	Carbohydrate transport and metabolism	3VNZB	Psort location Cytoplasmic, score	518637.EUBIFOR_01379	Bacteria	Firmicutes	Erysipelotrichia	Erysipelotrichales	Erysipelotrichaceae	Holdemanella	Holdemanella porci	unclassified	unclassified
member	1228	-	-	-	-	-	HG2805538	metabolism	Carbohydrate transport and metabolism	1TPK8	General (non sugar-specific) component of the phosphoenolpyruvate-dependent sugar phosphotransferase system (sugar PTS). This major carbohydrate active-transport system catalyzes the phosphorylation of incoming sugar substrates concomitantly with their translocation across the cell membrane. Enzyme I transfers the phosphoryl group from phosphoenolpyruvate (PEP) to the phosphoryl carrier protein (HPr)	1235796.C815_00878	unclassified	unclassified	unclassified	unclassified	unclassified	unclassified	unclassified	unclassified	unclassified
member	1228	-	-	-	-	-	HG2812672	metabolism	Carbohydrate transport and metabolism	4AK5V	Belongs to the PEP-utilizing enzyme family	411479.BACUNI_02325	Bacteria	Bacteroidetes	Bacteroidia	Bacteroidales	Bacteroidaceae	Bacteroides	Bacteroides ndongoniae	unclassified	unclassified
member	1228	-	-	-	-	-	HG2812672	-	-	-	-	-	Bacteria	Bacteroidetes	Bacteroidia	Bacteroidales	Bacteroidaceae	Bacteroides	Bacteroides sp. CAG:633	-	-
member	1228	-	-	-	-	-	HG2817512	metabolism	Carbohydrate transport and metabolism	268N0	Belongs to the PEP-utilizing enzyme family	742738.HMPREF9460_03217	Bacteria	Firmicutes	Clostridia	Eubacteriales	Clostridiaceae	Clostridium	Clostridium sp. CAG:242	unclassified	unclassified
member	1228	-	-	-	-	-	HG2817512	-	-	-	-	-	Bacteria	Firmicutes	unclassified	unclassified	unclassified	Negativibacillus	Negativibacillus massiliensis	-	-
member	1228	-	-	-	-	-	HG2817598	metabolism	Carbohydrate transport and metabolism	3WG9W	Belongs to the PEP-utilizing enzyme family	1235835.C814_01678	Bacteria	Firmicutes	Clostridia	Eubacteriales	Clostridiaceae	unclassified	Clostridiaceae bacterium Marseille-Q4149	unclassified	unclassified
member	1228	-	-	-	-	-	HG2817598	-	-	-	-	-	Bacteria	Firmicutes	Clostridia	Eubacteriales	Oscillospiraceae	Oscillibacter	Oscillibacter sp.	-	-
member	1228	-	-	-	-	-	HG2817598	-	-	-	-	-	Bacteria	Firmicutes	Clostridia	Eubacteriales	Oscillospiraceae	Oscillibacter	Oscillibacter sp. CAG:241_62_21	-	-
member	1228	-	-	-	-	-	HG2818054	metabolism	Carbohydrate transport and metabolism	3WG9W	Belongs to the PEP-utilizing enzyme family	718252.FP2_11200	unclassified	unclassified	unclassified	unclassified	unclassified	unclassified	unclassified	unclassified	unclassified
member	1228	-	-	-	-	-	HG2818650	metabolism	Carbohydrate transport and metabolism	36DMF	Belongs to the PEP-utilizing enzyme family	457396.CSBG_02437	unclassified	unclassified	unclassified	unclassified	unclassified	unclassified	unclassified	unclassified	unclassified
member	1228	-	-	-	-	-	HG2819180	metabolism	Carbohydrate transport and metabolism	3XZCJ	Phosphoenolpyruvate synthase pyruvate phosphate dikinase	411460.RUMTOR_00219	Bacteria	Firmicutes	Clostridia	Eubacteriales	Lachnospiraceae	Mediterraneibacter	[Ruminococcus] torques	unclassified	unclassified
member	1228	-	-	-	-	-	HG2819180	-	-	-	-	-	Bacteria	Firmicutes	Clostridia	Eubacteriales	Lachnospiraceae	unclassified	Lachnospiraceae bacterium 1_1_57FAA	-	-
member	1228	-	-	-	-	-	HG2819180	-	-	-	-	-	Bacteria	Firmicutes	Clostridia	Eubacteriales	Lachnospiraceae	unclassified	Lachnospiraceae bacterium 3_1_46FAA	-	-
member	1228	-	-	-	-	-	HG2819180	-	-	-	-	-	Bacteria	Firmicutes	Clostridia	Eubacteriales	Lachnospiraceae	unclassified	Lachnospiraceae bacterium 8_1_57FAA	-	-
member	1228	-	-	-	-	-	HG2819180	-	-	-	-	-	Bacteria	Firmicutes	Clostridia	Eubacteriales	Oscillospiraceae	Ruminococcus	[Ruminococcus] torques CAG:61	-	-
member	1228	-	-	-	-	-	HG2819180	-	-	-	-	-	Bacteria	Firmicutes	Clostridia	Eubacteriales	Oscillospiraceae	Ruminococcus	uncultured Ruminococcus sp.	-	-
member	1228	-	-	-	-	-	HG2821051	metabolism	Carbohydrate transport and metabolism	2FM8K	Belongs to the PEP-utilizing enzyme family	1002367.HMPREF0673_01643	Bacteria	Bacteroidetes	Bacteroidia	Bacteroidales	Prevotellaceae	Prevotella	Prevotella stercorea	unclassified	unclassified
member	1228	-	-	-	-	-	HG2828880	metabolism	Carbohydrate transport and metabolism	2FM8K	Belongs to the PEP-utilizing enzyme family	1002367.HMPREF0673_01643	Bacteria	Bacteroidetes	Bacteroidia	Bacteroidales	Prevotellaceae	Prevotella	Prevotella stercorea	unclassified	unclassified
member	1228	-	-	-	-	-	HG2831039	metabolism	Carbohydrate transport and metabolism	27J0E	PEP-utilising enzyme, TIM barrel domain	658086.HMPREF0994_02729	Bacteria	Firmicutes	unclassified	unclassified	unclassified	unclassified	Firmicutes bacterium CAG:194	unclassified	unclassified
member	1228	-	-	-	-	-	HG2831039	-	-	-	-	-	Bacteria	Firmicutes	unclassified	unclassified	unclassified	unclassified	Firmicutes bacterium CAG_194_44_15	-	-
member	1228	-	-	-	-	-	HG2834561	metabolism	Carbohydrate transport and metabolism	25VEG	Belongs to the PEP-utilizing enzyme family	592031.GCWU000322_00568	unclassified	unclassified	unclassified	unclassified	unclassified	unclassified	unclassified	unclassified	unclassified
member	1228	-	-	-	-	-	HG2835059	metabolism	Carbohydrate transport and metabolism	268N0	Belongs to the PEP-utilizing enzyme family	742738.HMPREF9460_03217	Bacteria	Firmicutes	Clostridia	Eubacteriales	Clostridiaceae	Clostridium	Clostridium sp. ATCC BAA-442	unclassified	unclassified
member	1228	-	-	-	-	-	HG2835059	-	-	-	-	-	Bacteria	Firmicutes	Clostridia	Eubacteriales	Lachnospiraceae	unclassified	Lachnospiraceae bacterium 7_1_58FAA	-	-
member	1228	-	-	-	-	-	HG2835059	-	-	-	-	-	Bacteria	Firmicutes	Clostridia	Eubacteriales	Oscillospiraceae	Flavonifractor	Flavonifractor plautii	-	-
member	1228	-	-	-	-	-	HG2835059	-	-	-	-	-	Bacteria	Firmicutes	Clostridia	Eubacteriales	Peptostreptococcaceae	Clostridioides	Clostridioides difficile	-	-
member	1228	-	-	-	-	-	HG2836018	metabolism	Carbohydrate transport and metabolism	3WG9W	Belongs to the PEP-utilizing enzyme family	1160721.RBI_I00476	unclassified	unclassified	unclassified	unclassified	unclassified	unclassified	unclassified	unclassified	unclassified
member	1228	-	-	-	-	-	HG2840636	metabolism	Carbohydrate transport and metabolism	4AK5V	Belongs to the PEP-utilizing enzyme family	997884.HMPREF1068_02763	Bacteria	Bacteroidetes	Bacteroidia	Bacteroidales	Bacteroidaceae	Bacteroides	Bacteroides nordii	unclassified	unclassified
member	1228	-	-	-	-	-	HG2840636	-	-	-	-	-	Bacteria	Bacteroidetes	Bacteroidia	Bacteroidales	Bacteroidaceae	Bacteroides	Bacteroides sp. 41_26	-	-
member	1228	-	-	-	-	-	HG2840636	-	-	-	-	-	Bacteria	Bacteroidetes	Bacteroidia	Bacteroidales	Bacteroidaceae	Bacteroides	Bacteroides sp. HPS0048	-	-
member	1228	-	-	-	-	-	HG2840636	-	-	-	-	-	Bacteria	Bacteroidetes	Bacteroidia	Bacteroidales	Bacteroidaceae	Bacteroides	unclassified	-	-
member	1228	-	-	-	-	-	HG2844828	metabolism	Carbohydrate transport and metabolism	22U5P	Belongs to the PEP-utilizing enzyme family	880526.KE386488_gene299	Bacteria	Bacteroidetes	Bacteroidia	Bacteroidales	Rikenellaceae	Rikenella	Rikenella microfusus	unclassified	unclassified
member	1228	-	-	-	-	-	HG2846955	metabolism	Carbohydrate transport and metabolism	36DMF	Belongs to the PEP-utilizing enzyme family	97138.C820_02360	Bacteria	Firmicutes	Clostridia	Eubacteriales	Lachnospiraceae	Anaerotignum	Anaerotignum sp. MSJ-24	unclassified	unclassified
member	1228	-	-	-	-	-	HG2850918	metabolism	Carbohydrate transport and metabolism	4AK5V	Belongs to the PEP-utilizing enzyme family	272559.BF9343_2486	Bacteria	Bacteroidetes	Bacteroidia	Bacteroidales	Bacteroidaceae	Bacteroides	Bacteroides fragilis	unclassified	unclassified
member	1228	-	-	-	-	-	HG2850918	-	-	-	-	-	Bacteria	Bacteroidetes	Bacteroidia	Bacteroidales	Bacteroidaceae	Bacteroides	Bacteroides fragilis CAG:47	-	-
member	1228	-	-	-	-	-	HG2850918	-	-	-	-	-	Bacteria	Bacteroidetes	Bacteroidia	Bacteroidales	Bacteroidaceae	Bacteroides	Bacteroides fragilis CAG:558	-	-
member	1228	-	-	-	-	-	HG2850918	-	-	-	-	-	Bacteria	Bacteroidetes	Bacteroidia	Bacteroidales	Bacteroidaceae	Bacteroides	Bacteroides sp. 3_2_5	-	-
member	1228	-	-	-	-	-	HG2850918	-	-	-	-	-	Bacteria	Bacteroidetes	Bacteroidia	Bacteroidales	Bacteroidaceae	Bacteroides	unclassified	-	-
member	1228	-	-	-	-	-	HG2850947	metabolism	Carbohydrate transport and metabolism	3WG9W	Belongs to the PEP-utilizing enzyme family	1235835.C814_01678	unclassified	unclassified	unclassified	unclassified	unclassified	unclassified	unclassified	unclassified	unclassified
member	1228	-	-	-	-	-	HG2854597	metabolism	Carbohydrate transport and metabolism	21XUV	Belongs to the PEP-utilizing enzyme family	742735.HMPREF9467_02141	unclassified	unclassified	unclassified	unclassified	unclassified	unclassified	unclassified	unclassified	unclassified
member	1228	-	-	-	-	-	HG2854827	metabolism	Carbohydrate transport and metabolism	1TPK8	General (non sugar-specific) component of the phosphoenolpyruvate-dependent sugar phosphotransferase system (sugar PTS). This major carbohydrate active-transport system catalyzes the phosphorylation of incoming sugar substrates concomitantly with their translocation across the cell membrane. Enzyme I transfers the phosphoryl group from phosphoenolpyruvate (PEP) to the phosphoryl carrier protein (HPr)	1378168.N510_03287	unclassified	unclassified	unclassified	unclassified	unclassified	unclassified	unclassified	unclassified	unclassified
member	1228	-	-	-	-	-	HG2861430	metabolism	Carbohydrate transport and metabolism	3WG9W	Belongs to the PEP-utilizing enzyme family	1235835.C814_01678	Bacteria	Firmicutes	Clostridia	Eubacteriales	Clostridiaceae	Clostridium	Clostridium sp. AF34-10BH	unclassified	unclassified
member	1228	-	-	-	-	-	HG2861430	-	-	-	-	-	Bacteria	Firmicutes	Clostridia	Eubacteriales	Clostridiaceae	Clostridium	Clostridium sp. AF36-18BH	-	-
member	1228	-	-	-	-	-	HG2861430	-	-	-	-	-	Bacteria	Firmicutes	Clostridia	Eubacteriales	Clostridiaceae	Clostridium	Clostridium sp. AM34-9AC	-	-
member	1228	-	-	-	-	-	HG2861430	-	-	-	-	-	Bacteria	Firmicutes	Clostridia	Eubacteriales	Clostridiaceae	Clostridium	Clostridium sp. TF08-15	-	-
member	1228	-	-	-	-	-	HG2861430	-	-	-	-	-	Bacteria	Firmicutes	Clostridia	Eubacteriales	Clostridiaceae	Clostridium	uncultured Clostridium sp.	-	-
member	1228	-	-	-	-	-	HG2861430	-	-	-	-	-	Bacteria	Firmicutes	Clostridia	Eubacteriales	Lachnospiraceae	Waltera	Waltera intestinalis	-	-
member	1228	-	-	-	-	-	HG2861430	-	-	-	-	-	Bacteria	Firmicutes	Clostridia	Eubacteriales	Lachnospiraceae	unclassified	Lachnospiraceae bacterium sunii NSJ-8	-	-
member	1228	-	-	-	-	-	HG2861430	-	-	-	-	-	Bacteria	Firmicutes	Clostridia	Eubacteriales	unclassified	unclassified	unclassified	-	-
member	1228	-	-	-	-	-	HG2861430	-	-	-	-	-	Bacteria	Firmicutes	unclassified	unclassified	unclassified	unclassified	Firmicutes bacterium AF22-6AC	-	-
member	1228	-	-	-	-	-	HG2861430	-	-	-	-	-	Bacteria	Firmicutes	unclassified	unclassified	unclassified	unclassified	Firmicutes bacterium AM59-13	-	-
member	1228	-	-	-	-	-	HG2861430	-	-	-	-	-	Bacteria	Firmicutes	unclassified	unclassified	unclassified	unclassified	Firmicutes bacterium CAG:65_45_313	-	-
member	1228	-	-	-	-	-	HG2861430	-	-	-	-	-	Bacteria	Firmicutes	unclassified	unclassified	unclassified	unclassified	Firmicutes bacterium OM08-11AC	-	-
member	1228	-	-	-	-	-	HG2870836	metabolism	Carbohydrate transport and metabolism	4AK5V	Belongs to the PEP-utilizing enzyme family	357276.EL88_10130	unclassified	unclassified	unclassified	unclassified	unclassified	unclassified	unclassified	unclassified	unclassified
member	1228	-	-	-	-	-	HG2875427	poorly characterized	Function unknown	COG2340	peptidase inhibitor activity	457412.RSAG_04544	unclassified	unclassified	unclassified	unclassified	unclassified	unclassified	unclassified	unclassified	unclassified
member	1228	-	-	-	-	-	HG2882934	metabolism	Carbohydrate transport and metabolism	3WG9W	Belongs to the PEP-utilizing enzyme family	1160721.RBI_I00476	Bacteria	Firmicutes	unclassified	unclassified	unclassified	unclassified	Firmicutes bacterium CAG:582	unclassified	unclassified
member	1228	-	-	-	-	-	HG2886568	metabolism	Carbohydrate transport and metabolism	27J0E	PEP-utilising enzyme, TIM barrel domain	658655.HMPREF0988_01905	unclassified	unclassified	unclassified	unclassified	unclassified	unclassified	unclassified	unclassified	unclassified
member	1228	-	-	-	-	-	HG2887075	metabolism	Carbohydrate transport and metabolism	3WG9W	Belongs to the PEP-utilizing enzyme family	428125.CLOLEP_00303	unclassified	unclassified	unclassified	unclassified	unclassified	unclassified	unclassified	unclassified	unclassified
member	1228	-	-	-	-	-	HG2891279	cellular processes and signaling	Cell wall/membrane/envelope biogenesis	4AN9V	Belongs to the UDP-glucose GDP-mannose dehydrogenase family	1268240.ATFI01000003_gene4955	Bacteria	Bacteroidetes	Bacteroidia	Bacteroidales	Bacteroidaceae	Bacteroides	Bacteroides fragilis	unclassified	unclassified
member	1228	-	-	-	-	-	HG2898526	metabolism	Carbohydrate transport and metabolism	22W14	Belongs to the PEP-utilizing enzyme family	1349822.NSB1T_06785	Bacteria	Bacteroidetes	Bacteroidia	Bacteroidales	Muribaculaceae	unclassified	Muribaculaceae bacterium Isolate-080 (Janvier)	unclassified	unclassified
member	1228	-	-	-	-	-	HG2899960	metabolism	Carbohydrate transport and metabolism	3WG9W	Belongs to the PEP-utilizing enzyme family	1160721.RBI_I00476	Bacteria	Firmicutes	Clostridia	Eubacteriales	Eubacteriaceae	Eubacterium	Eubacterium sp. CAG:841	unclassified	unclassified
member	1228	-	-	-	-	-	HG2900444	metabolism	Carbohydrate transport and metabolism	247RW	Belongs to the PEP-utilizing enzyme family	1304880.JAGB01000001_gene726	unclassified	unclassified	unclassified	unclassified	unclassified	unclassified	unclassified	unclassified	unclassified
member	1228	-	-	-	-	-	HG2917695	metabolism	Carbohydrate transport and metabolism	21XUV	Belongs to the PEP-utilizing enzyme family	742741.HMPREF9475_01824	Bacteria	Firmicutes	Clostridia	Eubacteriales	Clostridiaceae	Clostridium	Clostridium sp. CAG:508	unclassified	unclassified
member	1228	-	-	-	-	-	HG2918303	metabolism	Carbohydrate transport and metabolism	27J0E	PEP-utilising enzyme, TIM barrel domain	658088.HMPREF0987_01393	Bacteria	Firmicutes	Clostridia	Eubacteriales	Lachnospiraceae	Coprococcus	Coprococcus sp. AF18-48	unclassified	unclassified
member	1228	-	-	-	-	-	HG2918303	-	-	-	-	-	Bacteria	Firmicutes	Clostridia	Eubacteriales	Lachnospiraceae	Coprococcus	Coprococcus sp. AF27-8	-	-
member	1228	-	-	-	-	-	HG2918303	-	-	-	-	-	Bacteria	Firmicutes	Clostridia	Eubacteriales	Lachnospiraceae	Coprococcus	Coprococcus sp. AM25-15LB	-	-
member	1228	-	-	-	-	-	HG2918303	-	-	-	-	-	Bacteria	Firmicutes	Clostridia	Eubacteriales	Lachnospiraceae	Coprococcus	Coprococcus sp. AM25-4LB	-	-
member	1228	-	-	-	-	-	HG2918303	-	-	-	-	-	Bacteria	Firmicutes	Clostridia	Eubacteriales	Lachnospiraceae	Coprococcus	Coprococcus sp. AM27-12LB	-	-
member	1228	-	-	-	-	-	HG2918303	-	-	-	-	-	Bacteria	Firmicutes	Clostridia	Eubacteriales	Lachnospiraceae	Coprococcus	Coprococcus sp. HPP0048	-	-
member	1228	-	-	-	-	-	HG2918303	-	-	-	-	-	Bacteria	Firmicutes	Clostridia	Eubacteriales	Lachnospiraceae	Coprococcus	Coprococcus sp. HPP0074	-	-
member	1228	-	-	-	-	-	HG2918303	-	-	-	-	-	Bacteria	Firmicutes	Clostridia	Eubacteriales	Lachnospiraceae	Faecalimonas	Faecalimonas umbilicata	-	-
member	1228	-	-	-	-	-	HG2918303	-	-	-	-	-	Bacteria	Firmicutes	Clostridia	Eubacteriales	Lachnospiraceae	unclassified	Lachnospiraceae bacterium 6_1_37FAA	-	-
member	1228	-	-	-	-	-	HG2918303	-	-	-	-	-	Bacteria	Firmicutes	Clostridia	Eubacteriales	Lachnospiraceae	unclassified	Lachnospiraceae bacterium 9_1_43BFAA	-	-
member	1228	-	-	-	-	-	HG2918303	-	-	-	-	-	Bacteria	Firmicutes	Clostridia	Eubacteriales	Lachnospiraceae	unclassified	Lachnospiraceae bacterium AM25-17	-	-
member	1228	-	-	-	-	-	HG2918805	metabolism	Carbohydrate transport and metabolism	3VNZB	Psort location Cytoplasmic, score	469596.HMPREF9488_02709	Bacteria	Firmicutes	Erysipelotrichia	Erysipelotrichales	Coprobacillaceae	Coprobacillus	Coprobacillus sp. CAG:605	unclassified	unclassified
member	1228	-	-	-	-	-	HG2921707	metabolism	Carbohydrate transport and metabolism	3WG9W	Belongs to the PEP-utilizing enzyme family	665956.HMPREF1032_00505	unclassified	unclassified	unclassified	unclassified	unclassified	unclassified	unclassified	unclassified	unclassified
member	1228	-	-	-	-	-	HG2923288	metabolism	Carbohydrate transport and metabolism	4CUB1	Belongs to the PEP-utilizing enzyme family	742722.HMPREF9463_01698	Bacteria	Actinobacteria	Coriobacteriia	Coriobacteriales	Coriobacteriaceae	Collinsella	Collinsella aerofaciens	unclassified	unclassified
member	1228	-	-	-	-	-	HG2928422	metabolism	Carbohydrate transport and metabolism	22W14	Belongs to the PEP-utilizing enzyme family	1235803.C825_04659	Bacteria	Bacteroidetes	Bacteroidia	Bacteroidales	Tannerellaceae	Parabacteroides	Parabacteroides goldsteinii	unclassified	unclassified
member	1228	-	-	-	-	-	HG2928422	-	-	-	-	-	Bacteria	Bacteroidetes	Bacteroidia	Bacteroidales	Tannerellaceae	Parabacteroides	Parabacteroides sp. ASF519	-	-
member	1228	-	-	-	-	-	HG2928422	-	-	-	-	-	Bacteria	Bacteroidetes	Bacteroidia	Bacteroidales	Tannerellaceae	Parabacteroides	unclassified	-	-
member	1228	-	-	-	-	-	HG2933140	metabolism	Carbohydrate transport and metabolism	25VEG	Belongs to the PEP-utilizing enzyme family	1336241.JAEB01000009_gene751	Bacteria	Firmicutes	Clostridia	Eubacteriales	Clostridiaceae	Clostridium	Clostridium sp. AF36-4	unclassified	unclassified
member	1228	-	-	-	-	-	HG2933140	-	-	-	-	-	Bacteria	Firmicutes	Clostridia	Eubacteriales	Clostridiaceae	Clostridium	Clostridium sp. AF37-5	-	-
member	1228	-	-	-	-	-	HG2933140	-	-	-	-	-	Bacteria	Firmicutes	Clostridia	Eubacteriales	Clostridiaceae	Clostridium	Clostridium sp. CAG:62	-	-
member	1228	-	-	-	-	-	HG2933140	-	-	-	-	-	Bacteria	Firmicutes	Clostridia	Eubacteriales	Clostridiaceae	Clostridium	Clostridium sp. CAG:62_40_43	-	-
member	1228	-	-	-	-	-	HG2933152	metabolism	Carbohydrate transport and metabolism	268N0	Belongs to the PEP-utilizing enzyme family	457421.CBFG_01456	Bacteria	Firmicutes	Clostridia	Eubacteriales	Clostridiaceae	Clostridium	Clostridium sp. AM34-11AC	unclassified	unclassified
member	1228	-	-	-	-	-	HG2933152	-	-	-	-	-	Bacteria	Firmicutes	Clostridia	Eubacteriales	Clostridiaceae	Clostridium	unclassified	-	-
member	1228	-	-	-	-	-	HG2933152	-	-	-	-	-	Bacteria	Firmicutes	Clostridia	Eubacteriales	Clostridiaceae	Clostridium	uncultured Clostridium sp.	-	-
member	1228	-	-	-	-	-	HG2933152	-	-	-	-	-	Bacteria	Firmicutes	Clostridia	Eubacteriales	Lachnospiraceae	Lacrimispora	Lacrimispora amygdalina	-	-
member	1228	-	-	-	-	-	HG2933152	-	-	-	-	-	Bacteria	Firmicutes	Clostridia	Eubacteriales	unclassified	unclassified	butyrate-producing bacterium SS3/4	-	-
member	1228	-	-	-	-	-	HG2935548	metabolism	Carbohydrate transport and metabolism	25VEG	Belongs to the PEP-utilizing enzyme family	1256908.HMPREF0373_01225	unclassified	unclassified	unclassified	unclassified	unclassified	unclassified	unclassified	unclassified	unclassified
member	1228	-	-	-	-	-	HG2939256	metabolism	Carbohydrate transport and metabolism	3WG9W	Belongs to the PEP-utilizing enzyme family	748224.HMPREF9436_00287	Bacteria	Firmicutes	Clostridia	Eubacteriales	Oscillospiraceae	Faecalibacterium	Faecalibacterium prausnitzii	unclassified	unclassified
member	1228	-	-	-	-	-	HG2939836	metabolism	Carbohydrate transport and metabolism	3WG9W	Belongs to the PEP-utilizing enzyme family	1410670.JHXF01000001_gene2725	unclassified	unclassified	unclassified	unclassified	unclassified	unclassified	unclassified	unclassified	unclassified
member	1228	-	-	-	-	-	HG2943205	metabolism	Carbohydrate transport and metabolism	36DMF	Belongs to the PEP-utilizing enzyme family	1105031.HMPREF1141_0662	Bacteria	Firmicutes	Clostridia	Eubacteriales	Clostridiaceae	Clostridium	Clostridium sp. CAG:169	unclassified	unclassified
member	1228	-	-	-	-	-	HG2944901	metabolism	Carbohydrate transport and metabolism	25VEG	Belongs to the PEP-utilizing enzyme family	633697.EubceDRAFT1_0828	Bacteria	Firmicutes	Clostridia	Eubacteriales	Lachnospiraceae	Roseburia	Roseburia sp. CAG:10041_57	unclassified	unclassified
member	1228	-	-	-	-	-	HG2950363	metabolism	Carbohydrate transport and metabolism	3WG9W	Belongs to the PEP-utilizing enzyme family	552398.HMPREF0866_00242	Bacteria	Firmicutes	Clostridia	Eubacteriales	Oscillospiraceae	Ruminococcus	Ruminococcus sp. CAG:488	unclassified	unclassified
member	1228	-	-	-	-	-	HG2950363	-	-	-	-	-	Bacteria	Firmicutes	Clostridia	Eubacteriales	Oscillospiraceae	Ruminococcus	Ruminococcus sp. CAG:563	-	-
member	1228	-	-	-	-	-	HG2953005	metabolism	Carbohydrate transport and metabolism	3WG9W	Belongs to the PEP-utilizing enzyme family	657322.FPR_15080	Bacteria	Firmicutes	Clostridia	Eubacteriales	Oscillospiraceae	Faecalibacterium	Faecalibacterium prausnitzii	unclassified	unclassified
member	1228	-	-	-	-	-	HG2953005	-	-	-	-	-	Bacteria	Firmicutes	Clostridia	Eubacteriales	Oscillospiraceae	Faecalibacterium	Faecalibacterium sp. AF10-46	-	-
member	1228	-	-	-	-	-	HG2953005	-	-	-	-	-	Bacteria	Firmicutes	Clostridia	Eubacteriales	Oscillospiraceae	Faecalibacterium	Faecalibacterium sp. AM43-5AT	-	-
member	1228	-	-	-	-	-	HG2953005	-	-	-	-	-	Bacteria	Firmicutes	Clostridia	Eubacteriales	Oscillospiraceae	Faecalibacterium	Faecalibacterium sp. OF03-6AC	-	-
member	1228	-	-	-	-	-	HG2953005	-	-	-	-	-	Bacteria	Firmicutes	Clostridia	Eubacteriales	Oscillospiraceae	Faecalibacterium	unclassified	-	-
member	1228	-	-	-	-	-	HG2953132	metabolism	Carbohydrate transport and metabolism	25VEG	Belongs to the PEP-utilizing enzyme family	411463.EUBVEN_02242	Bacteria	Firmicutes	Clostridia	Eubacteriales	Oscillospiraceae	Ruminococcus	Ruminococcus bromii	unclassified	unclassified
member	1228	-	-	-	-	-	HG2953132	-	-	-	-	-	Bacteria	Firmicutes	Clostridia	Eubacteriales	Oscillospiraceae	Ruminococcus	unclassified	-	-
member	1228	-	-	-	-	-	HG2955187	metabolism	Carbohydrate transport and metabolism	3XZCJ	Phosphoenolpyruvate synthase pyruvate phosphate dikinase	411470.RUMGNA_03434	Bacteria	Firmicutes	Clostridia	Eubacteriales	Lachnospiraceae	Mediterraneibacter	[Ruminococcus] gnavus	unclassified	unclassified
member	1228	-	-	-	-	-	HG2955187	-	-	-	-	-	Bacteria	Firmicutes	Clostridia	Eubacteriales	Lachnospiraceae	unclassified	Lachnospiraceae bacterium 2_1_58FAA	-	-
member	1228	-	-	-	-	-	HG2955187	-	-	-	-	-	Bacteria	Firmicutes	Clostridia	Eubacteriales	Lachnospiraceae	unclassified	Lachnospiraceae bacterium TM07-2AC	-	-
member	1228	-	-	-	-	-	HG2955187	-	-	-	-	-	Bacteria	Firmicutes	Clostridia	Eubacteriales	Oscillospiraceae	Ruminococcus	[Ruminococcus] gnavus CAG:126	-	-
member	1228	-	-	-	-	-	HG2955187	-	-	-	-	-	Bacteria	Firmicutes	Clostridia	Eubacteriales	Oscillospiraceae	Ruminococcus	uncultured Ruminococcus sp.	-	-
member	1228	-	-	-	-	-	HG2969058	metabolism	Carbohydrate transport and metabolism	22W14	Belongs to the PEP-utilizing enzyme family	742726.HMPREF9448_01728	Bacteria	Bacteroidetes	Bacteroidia	Bacteroidales	unclassified	unclassified	Bacteroidales bacterium	unclassified	unclassified
member	1228	-	-	-	-	-	HG2973088	metabolism	Carbohydrate transport and metabolism	4AK5V	Belongs to the PEP-utilizing enzyme family	470145.BACCOP_04106	Bacteria	Bacteroidetes	Bacteroidia	Bacteroidales	Bacteroidaceae	Bacteroides	Bacteroides sp. CAG:1076	unclassified	unclassified
member	1228	-	-	-	-	-	HG2975582	metabolism	Carbohydrate transport and metabolism	4AK5V	Belongs to the PEP-utilizing enzyme family	411476.BACOVA_02268	Bacteria	Bacteroidetes	Bacteroidia	Bacteroidales	Bacteroidaceae	Bacteroides	Bacteroides ovatus	unclassified	unclassified
member	1228	-	-	-	-	-	HG2975582	-	-	-	-	-	Bacteria	Bacteroidetes	Bacteroidia	Bacteroidales	Bacteroidaceae	Bacteroides	Bacteroides sp. 1_1_30	-	-
member	1228	-	-	-	-	-	HG2975582	-	-	-	-	-	Bacteria	Bacteroidetes	Bacteroidia	Bacteroidales	Bacteroidaceae	Bacteroides	Bacteroides sp. 2_2_4	-	-
member	1228	-	-	-	-	-	HG2975582	-	-	-	-	-	Bacteria	Bacteroidetes	Bacteroidia	Bacteroidales	Bacteroidaceae	Bacteroides	Bacteroides sp. 3_1_23	-	-
member	1228	-	-	-	-	-	HG2975582	-	-	-	-	-	Bacteria	Bacteroidetes	Bacteroidia	Bacteroidales	Bacteroidaceae	Bacteroides	Bacteroides sp. CF01-10NS	-	-
member	1228	-	-	-	-	-	HG2975582	-	-	-	-	-	Bacteria	Bacteroidetes	Bacteroidia	Bacteroidales	Bacteroidaceae	Bacteroides	unclassified	-	-
member	1228	-	-	-	-	-	HG2975793	metabolism	Carbohydrate transport and metabolism	25VEG	Belongs to the PEP-utilizing enzyme family	1336241.JAEB01000009_gene751	Bacteria	Firmicutes	Clostridia	Eubacteriales	Clostridiaceae	Clostridium	Clostridium sp. AF36-4	unclassified	unclassified
member	1228	-	-	-	-	-	HG2975793	-	-	-	-	-	Bacteria	Firmicutes	Clostridia	Eubacteriales	Clostridiaceae	Clostridium	Clostridium sp. AF37-5	-	-
member	1228	-	-	-	-	-	HG2975793	-	-	-	-	-	Bacteria	Firmicutes	Clostridia	Eubacteriales	Clostridiaceae	Clostridium	Clostridium sp. CAG:62	-	-
member	1228	-	-	-	-	-	HG2975793	-	-	-	-	-	Bacteria	Firmicutes	Clostridia	Eubacteriales	Clostridiaceae	Clostridium	Clostridium sp. CAG:62_40_43	-	-
member	1228	-	-	-	-	-	HG2979711	metabolism	Carbohydrate transport and metabolism	3WG9W	Belongs to the PEP-utilizing enzyme family	428125.CLOLEP_00303	Bacteria	Firmicutes	Clostridia	Eubacteriales	Clostridiaceae	Clostridium	Clostridium leptum CAG:27	unclassified	unclassified
member	1228	-	-	-	-	-	HG2979711	-	-	-	-	-	Bacteria	Firmicutes	Clostridia	Eubacteriales	Oscillospiraceae	Ruminococcus	uncultured Ruminococcus sp.	-	-
member	1228	-	-	-	-	-	HG2979711	-	-	-	-	-	Bacteria	Firmicutes	Clostridia	Eubacteriales	Oscillospiraceae	unclassified	[Clostridium] leptum	-	-
member	1228	-	-	-	-	-	HG2982928	metabolism	Carbohydrate transport and metabolism	2N6TP	PEP-utilising enzyme, TIM barrel domain	1519439.JPJG01000062_gene2096	unclassified	unclassified	unclassified	unclassified	unclassified	unclassified	unclassified	unclassified	unclassified
member	1228	-	-	-	-	-	HG2985647	metabolism	Carbohydrate transport and metabolism	4AK5V	Belongs to the PEP-utilizing enzyme family	547042.BACCOPRO_00810	Bacteria	Bacteroidetes	Bacteroidia	Bacteroidales	Bacteroidaceae	Bacteroides	Bacteroides coprophilus CAG:333	unclassified	unclassified
member	1228	-	-	-	-	-	HG2985647	-	-	-	-	-	Bacteria	Bacteroidetes	Bacteroidia	Bacteroidales	Bacteroidaceae	Phocaeicola	Phocaeicola coprophilus	-	-
member	1228	-	-	-	-	-	HG2989515	metabolism	Carbohydrate transport and metabolism	3WG9W	Belongs to the PEP-utilizing enzyme family	1514668.JOOA01000002_gene2340	Bacteria	Firmicutes	Clostridia	Eubacteriales	Lachnospiraceae	Roseburia	Roseburia faecis	unclassified	unclassified
member	1228	-	-	-	-	-	HG2989515	-	-	-	-	-	Bacteria	Firmicutes	Clostridia	Eubacteriales	Lachnospiraceae	Roseburia	Roseburia sp. CAG:18_43_25	-	-
member	1228	-	-	-	-	-	HG2989515	-	-	-	-	-	Bacteria	Firmicutes	Clostridia	Eubacteriales	Lachnospiraceae	Roseburia	Roseburia sp. TF10-5	-	-
member	1228	-	-	-	-	-	HG2989515	-	-	-	-	-	Bacteria	Firmicutes	Clostridia	Eubacteriales	Lachnospiraceae	Roseburia	unclassified	-	-
member	1228	-	-	-	-	-	HG2992532	metabolism	Carbohydrate transport and metabolism	2N6TP	PEP-utilising enzyme, TIM barrel domain	1519439.JPJG01000062_gene2096	Bacteria	Firmicutes	Clostridia	Eubacteriales	Oscillospiraceae	Oscillibacter	Oscillibacter sp. ER4	unclassified	unclassified
member	1228	-	-	-	-	-	HG2992532	-	-	-	-	-	Bacteria	Firmicutes	Clostridia	Eubacteriales	Oscillospiraceae	unclassified	Ruminococcaceae bacterium TF06-43	-	-
member	1228	-	-	-	-	-	HG2992532	-	-	-	-	-	Bacteria	Firmicutes	unclassified	unclassified	unclassified	unclassified	Firmicutes bacterium CAG:129_59_24	-	-
member	1228	-	-	-	-	-	HG2993747	metabolism	Carbohydrate transport and metabolism	3K7A5	Belongs to the PEP-utilizing enzyme family	583355.Caka_2519	unclassified	unclassified	unclassified	unclassified	unclassified	unclassified	unclassified	unclassified	unclassified
member	1228	-	-	-	-	-	HG2994298	metabolism	Carbohydrate transport and metabolism	268N0	Belongs to the PEP-utilizing enzyme family	1232453.BAIF02000041_gene3406	Bacteria	Firmicutes	Clostridia	Eubacteriales	Oscillospiraceae	Vescimonas	Vescimonas coprocola	unclassified	unclassified
member	1228	-	-	-	-	-	HG2995722	metabolism	Carbohydrate transport and metabolism	4AK5V	Belongs to the PEP-utilizing enzyme family	411901.BACCAC_00868	Bacteria	Bacteroidetes	Bacteroidia	Bacteroidales	Bacteroidaceae	Bacteroides	Bacteroides caccae	unclassified	unclassified
member	1228	-	-	-	-	-	HG2995722	-	-	-	-	-	Bacteria	Bacteroidetes	Bacteroidia	Bacteroidales	Bacteroidaceae	Bacteroides	Bacteroides sp. 43_46	-	-
member	1228	-	-	-	-	-	HG2998706	metabolism	Carbohydrate transport and metabolism	3WG9W	Belongs to the PEP-utilizing enzyme family	1235835.C814_01678	unclassified	unclassified	unclassified	unclassified	unclassified	unclassified	unclassified	unclassified	unclassified
member	1228	-	-	-	-	-	HG3010004	metabolism	Carbohydrate transport and metabolism	3VNZB	Psort location Cytoplasmic, score	1211844.CBLM010000101_gene323	unclassified	unclassified	unclassified	unclassified	unclassified	unclassified	unclassified	unclassified	unclassified
member	1228	-	-	-	-	-	HG3010484	metabolism	Carbohydrate transport and metabolism	268N0	Belongs to the PEP-utilizing enzyme family	1232452.BAIB02000008_gene1866	unclassified	unclassified	unclassified	unclassified	unclassified	unclassified	unclassified	unclassified	unclassified
member	1228	-	-	-	-	-	HG3012387	metabolism	Carbohydrate transport and metabolism	25VEG	Belongs to the PEP-utilizing enzyme family	411469.EUBHAL_00506	Bacteria	Firmicutes	Clostridia	Eubacteriales	Clostridiaceae	Clostridium	uncultured Clostridium sp.	unclassified	unclassified
member	1228	-	-	-	-	-	HG3012387	-	-	-	-	-	Bacteria	Firmicutes	unclassified	unclassified	unclassified	unclassified	Firmicutes bacterium AF36-3BH	-	-
member	1228	-	-	-	-	-	HG3012387	-	-	-	-	-	Bacteria	Firmicutes	unclassified	unclassified	unclassified	unclassified	Firmicutes bacterium AM55-24TS	-	-
member	1228	-	-	-	-	-	HG3012387	-	-	-	-	-	Bacteria	Firmicutes	unclassified	unclassified	unclassified	unclassified	Firmicutes bacterium CAG:41	-	-
member	1228	-	-	-	-	-	HG3018281	metabolism	Carbohydrate transport and metabolism	3NGN9	Pyruvate phosphate dikinase, PEP/pyruvate binding domain	1410616.JHXE01000003_gene1134	Bacteria	Firmicutes	Clostridia	Eubacteriales	Eubacteriaceae	Eubacterium	Eubacterium rectale CAG:36	unclassified	unclassified
member	1228	-	-	-	-	-	HG3018281	-	-	-	-	-	Bacteria	Firmicutes	Clostridia	Eubacteriales	Lachnospiraceae	unclassified	[Eubacterium] rectale	-	-
member	1228	-	-	-	-	-	HG3018564	metabolism	Carbohydrate transport and metabolism	3WG9W	Belongs to the PEP-utilizing enzyme family	697329.Rumal_0315	Bacteria	Firmicutes	unclassified	unclassified	unclassified	unclassified	Firmicutes bacterium CAG:24053_14	unclassified	unclassified
member	1228	-	-	-	-	-	HG3021620	metabolism	Carbohydrate transport and metabolism	27J0E	PEP-utilising enzyme, TIM barrel domain	658086.HMPREF0994_02729	unclassified	unclassified	unclassified	unclassified	unclassified	unclassified	unclassified	unclassified	unclassified
member	1228	-	-	-	-	-	HG3023057	metabolism	Carbohydrate transport and metabolism	3WG9W	Belongs to the PEP-utilizing enzyme family	1235835.C814_01678	Bacteria	Firmicutes	unclassified	unclassified	unclassified	unclassified	Firmicutes bacterium CAG:240	unclassified	unclassified
member	1228	-	-	-	-	-	HG3024397	metabolism	Carbohydrate transport and metabolism	3WG9W	Belongs to the PEP-utilizing enzyme family	445972.ANACOL_03751	unclassified	unclassified	unclassified	unclassified	unclassified	unclassified	unclassified	unclassified	unclassified
member	1228	-	-	-	-	-	HG3026250	metabolism	Carbohydrate transport and metabolism	3WG9W	Belongs to the PEP-utilizing enzyme family	718252.FP2_11200	unclassified	unclassified	unclassified	unclassified	unclassified	unclassified	unclassified	unclassified	unclassified
member	1228	-	-	-	-	-	HG3027246	metabolism	Carbohydrate transport and metabolism	3XZCJ	Phosphoenolpyruvate synthase pyruvate phosphate dikinase	33035.JPJF01000007_gene2047	Bacteria	Firmicutes	Clostridia	Eubacteriales	Oscillospiraceae	Faecalibacterium	Faecalibacterium sp. CAG:74	unclassified	unclassified
member	1228	-	-	-	-	-	HG3027246	-	-	-	-	-	Bacteria	Firmicutes	Clostridia	Eubacteriales	Oscillospiraceae	Faecalibacterium	Faecalibacterium sp. CAG:74_58_120	-	-
member	1228	-	-	-	-	-	HG3030564	metabolism	Carbohydrate transport and metabolism	4BW8D	PEP-utilising enzyme, TIM barrel domain	511680.BUTYVIB_01917	Bacteria	Firmicutes	Clostridia	Eubacteriales	Clostridiaceae	Clostridium	Clostridium sp. AF34-13	unclassified	unclassified
member	1228	-	-	-	-	-	HG3030564	-	-	-	-	-	Bacteria	Firmicutes	Clostridia	Eubacteriales	Clostridiaceae	Clostridium	Clostridium sp. AM27-31LB	-	-
member	1228	-	-	-	-	-	HG3030564	-	-	-	-	-	Bacteria	Firmicutes	Clostridia	Eubacteriales	Clostridiaceae	Clostridium	Clostridium sp. CAG:122	-	-
member	1228	-	-	-	-	-	HG3030564	-	-	-	-	-	Bacteria	Firmicutes	Clostridia	Eubacteriales	Clostridiaceae	Clostridium	Clostridium sp. CAG:12237_41	-	-
member	1228	-	-	-	-	-	HG3030564	-	-	-	-	-	Bacteria	Firmicutes	Clostridia	Eubacteriales	Eubacteriaceae	Eubacterium	Eubacterium sp. MSJ-13	-	-
member	1228	-	-	-	-	-	HG3030564	-	-	-	-	-	Bacteria	Firmicutes	Clostridia	Eubacteriales	Lachnospiraceae	Butyribacter	Butyribacter intestini	-	-
member	1228	-	-	-	-	-	HG3033494	metabolism	Carbohydrate transport and metabolism	268N0	Belongs to the PEP-utilizing enzyme family	742738.HMPREF9460_03217	Bacteria	Firmicutes	Clostridia	Eubacteriales	Clostridiaceae	Clostridium	Clostridium sp. ATCC BAA-442	unclassified	unclassified
member	1228	-	-	-	-	-	HG3033494	-	-	-	-	-	Bacteria	Firmicutes	Clostridia	Eubacteriales	Lachnospiraceae	unclassified	Lachnospiraceae bacterium 7_1_58FAA	-	-
member	1228	-	-	-	-	-	HG3033494	-	-	-	-	-	Bacteria	Firmicutes	Clostridia	Eubacteriales	Oscillospiraceae	Flavonifractor	Flavonifractor plautii	-	-
member	1228	-	-	-	-	-	HG3033494	-	-	-	-	-	Bacteria	Firmicutes	Clostridia	Eubacteriales	Peptostreptococcaceae	Clostridioides	Clostridioides difficile	-	-
member	1228	-	-	-	-	-	HG3035263	metabolism	Carbohydrate transport and metabolism	3VNZB	Psort location Cytoplasmic, score	469596.HMPREF9488_02709	Bacteria	Tenericutes	Mollicutes	Mycoplasmatales	Mycoplasmataceae	Mycoplasma	Mycoplasma sp. CAG:877	unclassified	unclassified
member	1228	-	-	-	-	-	HG3035766	metabolism	Carbohydrate transport and metabolism	27J0E	PEP-utilising enzyme, TIM barrel domain	877420.ATVW01000013_gene1917	Bacteria	Firmicutes	Clostridia	Eubacteriales	Clostridiaceae	Clostridium	Clostridium sp. AM09-51	unclassified	unclassified
member	1228	-	-	-	-	-	HG3035766	-	-	-	-	-	Bacteria	Firmicutes	Clostridia	Eubacteriales	Clostridiaceae	Clostridium	Clostridium sp. CAG:352	-	-
member	1228	-	-	-	-	-	HG3035766	-	-	-	-	-	Bacteria	Firmicutes	Clostridia	Eubacteriales	Oscillospiraceae	Pseudoruminococcus	Pseudoruminococcus massiliensis	-	-
member	1228	-	-	-	-	-	HG3035766	-	-	-	-	-	Bacteria	Firmicutes	Clostridia	Eubacteriales	Oscillospiraceae	Ruminococcus	uncultured Ruminococcus sp.	-	-
member	1228	-	-	-	-	-	HG3036619	metabolism	Carbohydrate transport and metabolism	3WG9W	Belongs to the PEP-utilizing enzyme family	718252.FP2_11200	Bacteria	Firmicutes	Clostridia	Eubacteriales	Oscillospiraceae	Faecalibacterium	Faecalibacterium longum	unclassified	unclassified
member	1228	-	-	-	-	-	HG3036619	-	-	-	-	-	Bacteria	Firmicutes	Clostridia	Eubacteriales	Oscillospiraceae	Faecalibacterium	Faecalibacterium prausnitzii	-	-
member	1228	-	-	-	-	-	HG3036619	-	-	-	-	-	Bacteria	Firmicutes	Clostridia	Eubacteriales	Oscillospiraceae	Faecalibacterium	Faecalibacterium sp. Marseille-P9312	-	-
member	1228	-	-	-	-	-	HG3036619	-	-	-	-	-	Bacteria	Firmicutes	Clostridia	Eubacteriales	Oscillospiraceae	Faecalibacterium	Faecalibacterium sp. Marseille-P9590	-	-
member	1228	-	-	-	-	-	HG3053288	metabolism	Carbohydrate transport and metabolism	3VNZB	Psort location Cytoplasmic, score	1211844.CBLM010000101_gene323	unclassified	unclassified	unclassified	unclassified	unclassified	unclassified	unclassified	unclassified	unclassified
member	1228	-	-	-	-	-	HG3054908	metabolism	Carbohydrate transport and metabolism	3XZCJ	Phosphoenolpyruvate synthase pyruvate phosphate dikinase	33035.JPJF01000007_gene2047	Bacteria	Firmicutes	Clostridia	Eubacteriales	Oscillospiraceae	Faecalibacterium	Faecalibacterium sp. CAG:74	unclassified	unclassified
member	1228	-	-	-	-	-	HG3054908	-	-	-	-	-	Bacteria	Firmicutes	Clostridia	Eubacteriales	Oscillospiraceae	Faecalibacterium	Faecalibacterium sp. CAG:74_58_120	-	-
member	1228	-	-	-	-	-	HG3055403	metabolism	Carbohydrate transport and metabolism	4AK5V	Belongs to the PEP-utilizing enzyme family	1121094.KB894650_gene2401	Bacteria	Bacteroidetes	Bacteroidia	Bacteroidales	Bacteroidaceae	Bacteroides	Bacteroides sp. CAG:714	unclassified	unclassified
member	1228	-	-	-	-	-	HG3055403	-	-	-	-	-	Bacteria	Bacteroidetes	Bacteroidia	Bacteroidales	Bacteroidaceae	Phocaeicola	Phocaeicola barnesiae	-	-
member	1228	-	-	-	-	-	HG3056158	metabolism	Carbohydrate transport and metabolism	21XUV	Belongs to the PEP-utilizing enzyme family	742741.HMPREF9475_01824	Bacteria	Firmicutes	Clostridia	Eubacteriales	Clostridiaceae	Clostridium	Clostridium sp. 7_3_54FAA	unclassified	unclassified
member	1228	-	-	-	-	-	HG3056158	-	-	-	-	-	Bacteria	Firmicutes	Clostridia	Eubacteriales	Clostridiaceae	Clostridium	Clostridium sp. HMb25	-	-
member	1228	-	-	-	-	-	HG3056158	-	-	-	-	-	Bacteria	Firmicutes	Clostridia	Eubacteriales	Clostridiaceae	Clostridium	uncultured Clostridium sp.	-	-
member	1228	-	-	-	-	-	HG3056158	-	-	-	-	-	Bacteria	Firmicutes	Clostridia	Eubacteriales	Lachnospiraceae	Lachnoclostridium	[Clostridium] symbiosum	-	-
member	1228	-	-	-	-	-	HG3058502	metabolism	Carbohydrate transport and metabolism	3XZCJ	Phosphoenolpyruvate synthase pyruvate phosphate dikinase	33035.JPJF01000007_gene2047	Bacteria	Firmicutes	Clostridia	Eubacteriales	Eubacteriaceae	Eubacterium	Eubacterium sp. CAG:252	unclassified	unclassified
member	1228	-	-	-	-	-	HG3060544	metabolism	Carbohydrate transport and metabolism	3XZCJ	Phosphoenolpyruvate synthase pyruvate phosphate dikinase	33035.JPJF01000007_gene2047	Bacteria	Firmicutes	unclassified	unclassified	unclassified	unclassified	Firmicutes bacterium CAG:321_26_22	unclassified	unclassified
member	1228	-	-	-	-	-	HG3064661	metabolism	Carbohydrate transport and metabolism	21XUV	Belongs to the PEP-utilizing enzyme family	742735.HMPREF9467_02141	Bacteria	Firmicutes	Clostridia	Eubacteriales	Lachnospiraceae	Lachnospira	uncultured Lachnospira sp.	unclassified	unclassified
member	1228	-	-	-	-	-	HG3065166	metabolism	Carbohydrate transport and metabolism	3VNZB	Psort location Cytoplasmic, score	518637.EUBIFOR_01379	unclassified	unclassified	unclassified	unclassified	unclassified	unclassified	unclassified	unclassified	unclassified
member	1228	-	-	-	-	-	HG3065734	metabolism	Carbohydrate transport and metabolism	25VEG	Belongs to the PEP-utilizing enzyme family	1256908.HMPREF0373_01225	Bacteria	Firmicutes	Clostridia	Eubacteriales	Clostridiaceae	Clostridium	Clostridium sp. AF34-10BH	unclassified	unclassified
member	1228	-	-	-	-	-	HG3065734	-	-	-	-	-	Bacteria	Firmicutes	Clostridia	Eubacteriales	Clostridiaceae	Clostridium	Clostridium sp. AF36-18BH	-	-
member	1228	-	-	-	-	-	HG3065734	-	-	-	-	-	Bacteria	Firmicutes	Clostridia	Eubacteriales	Clostridiaceae	Clostridium	Clostridium sp. AM34-9AC	-	-
member	1228	-	-	-	-	-	HG3065734	-	-	-	-	-	Bacteria	Firmicutes	Clostridia	Eubacteriales	Clostridiaceae	Clostridium	Clostridium sp. TF08-15	-	-
member	1228	-	-	-	-	-	HG3065734	-	-	-	-	-	Bacteria	Firmicutes	Clostridia	Eubacteriales	Clostridiaceae	Clostridium	uncultured Clostridium sp.	-	-
member	1228	-	-	-	-	-	HG3065734	-	-	-	-	-	Bacteria	Firmicutes	Clostridia	Eubacteriales	Lachnospiraceae	unclassified	Lachnospiraceae bacterium sunii NSJ-8	-	-
member	1228	-	-	-	-	-	HG3065734	-	-	-	-	-	Bacteria	Firmicutes	Clostridia	Eubacteriales	unclassified	unclassified	unclassified	-	-
member	1228	-	-	-	-	-	HG3065734	-	-	-	-	-	Bacteria	Firmicutes	unclassified	unclassified	unclassified	unclassified	Firmicutes bacterium AF22-6AC	-	-
member	1228	-	-	-	-	-	HG3065734	-	-	-	-	-	Bacteria	Firmicutes	unclassified	unclassified	unclassified	unclassified	Firmicutes bacterium AM59-13	-	-
member	1228	-	-	-	-	-	HG3065734	-	-	-	-	-	Bacteria	Firmicutes	unclassified	unclassified	unclassified	unclassified	Firmicutes bacterium CAG:65_45_313	-	-
member	1228	-	-	-	-	-	HG3065734	-	-	-	-	-	Bacteria	Firmicutes	unclassified	unclassified	unclassified	unclassified	Firmicutes bacterium OM08-11AC	-	-
member	1228	-	-	-	-	-	HG3067777	metabolism	Carbohydrate transport and metabolism	3WG9W	Belongs to the PEP-utilizing enzyme family	398512.JQKC01000008_gene954	unclassified	unclassified	unclassified	unclassified	unclassified	unclassified	unclassified	unclassified	unclassified
member	1228	-	-	-	-	-	HG3072527	metabolism	Carbohydrate transport and metabolism	22U5P	Belongs to the PEP-utilizing enzyme family	1033732.CAHI01000027_gene594	Bacteria	Bacteroidetes	Bacteroidia	Bacteroidales	Rikenellaceae	Alistipes	Alistipes shahii	unclassified	unclassified
member	1228	-	-	-	-	-	HG3072527	-	-	-	-	-	Bacteria	Bacteroidetes	Bacteroidia	Bacteroidales	Rikenellaceae	Alistipes	Alistipes sp. 56_sp_Nov_56_25	-	-
member	1228	-	-	-	-	-	HG3072527	-	-	-	-	-	Bacteria	Bacteroidetes	Bacteroidia	Bacteroidales	Rikenellaceae	Alistipes	Alistipes sp. CAG:53	-	-
member	1228	-	-	-	-	-	HG3072527	-	-	-	-	-	Bacteria	Bacteroidetes	Bacteroidia	Bacteroidales	Rikenellaceae	Alistipes	unclassified	-	-
member	1228	-	-	-	-	-	HG3073551	metabolism	Carbohydrate transport and metabolism	22U5P	Belongs to the PEP-utilizing enzyme family	1033732.CAHI01000027_gene594	Bacteria	Bacteroidetes	Bacteroidia	Bacteroidales	Rikenellaceae	Alistipes	Alistipes sp. An31A	unclassified	unclassified
member	1228	-	-	-	-	-	HG3073551	-	-	-	-	-	Bacteria	Bacteroidetes	Bacteroidia	Bacteroidales	Rikenellaceae	Alistipes	Alistipes sp. Marseille-P5061	-	-
member	1228	-	-	-	-	-	HG3073721	metabolism	Carbohydrate transport and metabolism	36DMF	Belongs to the PEP-utilizing enzyme family	457396.CSBG_02437	Bacteria	Firmicutes	Clostridia	Eubacteriales	Oscillospiraceae	Faecalibacterium	Faecalibacterium sp. CAG:74	unclassified	unclassified
member	1228	-	-	-	-	-	HG3073721	-	-	-	-	-	Bacteria	Firmicutes	Clostridia	Eubacteriales	Oscillospiraceae	Faecalibacterium	Faecalibacterium sp. CAG:74_58_120	-	-
member	1228	-	-	-	-	-	HG3078382	metabolism	Carbohydrate transport and metabolism	3WG9W	Belongs to the PEP-utilizing enzyme family	641112.ACOK01000074_gene3070	Bacteria	Proteobacteria	Alphaproteobacteria	Rhodospirillales	Acetobacteraceae	Acidiphilium	Acidiphilium sp. CAG:727	unclassified	unclassified
member	1228	-	-	-	-	-	HG3087963	metabolism	Carbohydrate transport and metabolism	22W14	Belongs to the PEP-utilizing enzyme family	1349822.NSB1T_06785	unclassified	unclassified	unclassified	unclassified	unclassified	unclassified	unclassified	unclassified	unclassified
member	1228	-	-	-	-	-	HG3102034	metabolism	Carbohydrate transport and metabolism	3VNZB	Psort location Cytoplasmic, score	1410658.JHWI01000009_gene1574	Bacteria	Firmicutes	Erysipelotrichia	Erysipelotrichales	Coprobacillaceae	Catenibacterium	Catenibacterium mitsuokai	unclassified	unclassified
member	1228	-	-	-	-	-	HG3109891	metabolism	Carbohydrate transport and metabolism	25VEG	Belongs to the PEP-utilizing enzyme family	515620.EUBELI_01258	Bacteria	Firmicutes	unclassified	unclassified	unclassified	unclassified	Firmicutes bacterium CAG:95	unclassified	unclassified
member	1228	-	-	-	-	-	HG3116817	metabolism	Carbohydrate transport and metabolism	3WG9W	Belongs to the PEP-utilizing enzyme family	411471.SUBVAR_05764	Bacteria	Firmicutes	Clostridia	Eubacteriales	Oscillospiraceae	Subdoligranulum	Subdoligranulum sp. 60_17	unclassified	unclassified
member	1228	-	-	-	-	-	HG3116817	-	-	-	-	-	Bacteria	Firmicutes	Clostridia	Eubacteriales	unclassified	Gemmiger	Gemmiger formicilis	-	-
member	1228	-	-	-	-	-	HG3121645	metabolism	Carbohydrate transport and metabolism	21XUV	Belongs to the PEP-utilizing enzyme family	411902.CLOBOL_06339	Bacteria	Firmicutes	Clostridia	Eubacteriales	Clostridiaceae	Clostridium	Clostridium bolteae CAG:59	unclassified	unclassified
member	1228	-	-	-	-	-	HG3121645	-	-	-	-	-	Bacteria	Firmicutes	Clostridia	Eubacteriales	Clostridiaceae	Hungatella	Hungatella hathewayi	-	-
member	1228	-	-	-	-	-	HG3121645	-	-	-	-	-	Bacteria	Firmicutes	Clostridia	Eubacteriales	Lachnospiraceae	Enterocloster	Enterocloster bolteae	-	-
member	1228	-	-	-	-	-	HG3121645	-	-	-	-	-	Bacteria	Firmicutes	Clostridia	Eubacteriales	Lachnospiraceae	Enterocloster	Enterocloster clostridioformis	-	-
member	1228	-	-	-	-	-	HG3121645	-	-	-	-	-	Bacteria	Firmicutes	Clostridia	Eubacteriales	Lachnospiraceae	Enterocloster	unclassified	-	-
member	1228	-	-	-	-	-	HG3125689	metabolism	Carbohydrate transport and metabolism	25QN3	Belongs to the PEP-utilizing enzyme family	272563.CD630_24100	Bacteria	Firmicutes	Clostridia	Eubacteriales	Peptostreptococcaceae	Clostridioides	Clostridioides difficile	unclassified	unclassified
member	1228	-	-	-	-	-	HG3126053	metabolism	Carbohydrate transport and metabolism	247RW	Belongs to the PEP-utilizing enzyme family	622312.ROSEINA2194_02805	Bacteria	Firmicutes	Clostridia	Eubacteriales	Oscillospiraceae	Ruminococcus	Ruminococcus sp. CAG:724	unclassified	unclassified
member	1228	-	-	-	-	-	HG3127600	metabolism	Carbohydrate transport and metabolism	2FM8K	Belongs to the PEP-utilizing enzyme family	1235815.BAIX01000013_gene1262	Bacteria	Bacteroidetes	Bacteroidia	Bacteroidales	Prevotellaceae	Marseilla	Marseilla massiliensis	unclassified	unclassified
member	1228	-	-	-	-	-	HG3127600	-	-	-	-	-	Bacteria	Bacteroidetes	Bacteroidia	Bacteroidales	Prevotellaceae	Prevotella	Prevotella sp. CAG:1124	-	-
member	1228	-	-	-	-	-	HG3131501	metabolism	Carbohydrate transport and metabolism	3WG9W	Belongs to the PEP-utilizing enzyme family	411483.FAEPRAA2165_00660	unclassified	unclassified	unclassified	unclassified	unclassified	unclassified	unclassified	unclassified	unclassified
member	1228	-	-	-	-	-	HG3137581	metabolism	Carbohydrate transport and metabolism	3WG9W	Belongs to the PEP-utilizing enzyme family	411483.FAEPRAA2165_00660	Bacteria	Firmicutes	Clostridia	Eubacteriales	Oscillospiraceae	Faecalibacterium	Faecalibacterium prausnitzii	unclassified	unclassified
member	1228	-	-	-	-	-	HG3137581	-	-	-	-	-	Bacteria	Firmicutes	Clostridia	Eubacteriales	Oscillospiraceae	Faecalibacterium	unclassified	-	-
member	1228	-	-	-	-	-	HG3137859	metabolism	Carbohydrate transport and metabolism	36DMF	Belongs to the PEP-utilizing enzyme family	290402.Cbei_0849	unclassified	unclassified	unclassified	unclassified	unclassified	unclassified	unclassified	unclassified	unclassified
member	1228	-	-	-	-	-	HG3137995	metabolism	Carbohydrate transport and metabolism	268N0	Belongs to the PEP-utilizing enzyme family	742738.HMPREF9460_03217	Bacteria	Bacteroidetes	Bacteroidia	Bacteroidales	Bacteroidaceae	Bacteroides	Bacteroides thetaiotaomicron	unclassified	unclassified
member	1228	-	-	-	-	-	HG3137995	-	-	-	-	-	Bacteria	Firmicutes	Clostridia	Eubacteriales	Clostridiaceae	Clostridium	Clostridium sp. ATCC BAA-442	-	-
member	1228	-	-	-	-	-	HG3137995	-	-	-	-	-	Bacteria	Firmicutes	Clostridia	Eubacteriales	Lachnospiraceae	unclassified	Lachnospiraceae bacterium 7_1_58FAA	-	-
member	1228	-	-	-	-	-	HG3137995	-	-	-	-	-	Bacteria	Firmicutes	Clostridia	Eubacteriales	Oscillospiraceae	Flavonifractor	Flavonifractor plautii	-	-
member	1228	-	-	-	-	-	HG3137995	-	-	-	-	-	Bacteria	Firmicutes	Clostridia	Eubacteriales	Peptostreptococcaceae	Clostridioides	Clostridioides difficile	-	-
member	1228	-	-	-	-	-	HG3141056	metabolism	Carbohydrate transport and metabolism	3VNZB	Psort location Cytoplasmic, score	1211844.CBLM010000101_gene323	Bacteria	Firmicutes	Clostridia	Eubacteriales	Clostridiaceae	Clostridium	Clostridium sp. CAG:762	unclassified	unclassified
member	1228	-	-	-	-	-	HG3152435	metabolism	Carbohydrate transport and metabolism	2FM8K	Belongs to the PEP-utilizing enzyme family	1280674.AUJK01000002_gene1306	Bacteria	Bacteroidetes	Bacteroidia	Bacteroidales	Prevotellaceae	Marseilla	Marseilla massiliensis	unclassified	unclassified
member	1228	-	-	-	-	-	HG3152435	-	-	-	-	-	Bacteria	Bacteroidetes	Bacteroidia	Bacteroidales	Prevotellaceae	Prevotella	Prevotella sp. CAG:1124	-	-
member	1228	-	-	-	-	-	HG3163779	metabolism	Carbohydrate transport and metabolism	2FM8K	Belongs to the PEP-utilizing enzyme family	1203550.HMPREF1475_00535	Bacteria	Bacteroidetes	Bacteroidia	Bacteroidales	Prevotellaceae	Marseilla	Marseilla massiliensis	unclassified	unclassified
member	1228	-	-	-	-	-	HG3166797	metabolism	Carbohydrate transport and metabolism	36DMF	Belongs to the PEP-utilizing enzyme family	97139.C824_02536	Bacteria	Firmicutes	Clostridia	Eubacteriales	Clostridiaceae	Clostridium	Clostridium sp. AM22-11AC	unclassified	unclassified
member	1228	-	-	-	-	-	HG3166797	-	-	-	-	-	Bacteria	Firmicutes	Clostridia	Eubacteriales	Clostridiaceae	Clostridium	Clostridium sp. AM32-2	-	-
member	1228	-	-	-	-	-	HG3166797	-	-	-	-	-	Bacteria	Firmicutes	Clostridia	Eubacteriales	Clostridiaceae	Clostridium	Clostridium sp. CAG:7	-	-
member	1228	-	-	-	-	-	HG3166797	-	-	-	-	-	Bacteria	Firmicutes	Clostridia	Eubacteriales	Clostridiaceae	Clostridium	Clostridium sp. TM06-18	-	-
member	1228	-	-	-	-	-	HG3167318	metabolism	Carbohydrate transport and metabolism	3VNZB	Psort location Cytoplasmic, score	469596.HMPREF9488_02709	Bacteria	Tenericutes	Mollicutes	Mycoplasmatales	Mycoplasmataceae	Mycoplasma	Mycoplasma sp. CAG:877	unclassified	unclassified
member	1228	-	-	-	-	-	HG3174536	metabolism	Carbohydrate transport and metabolism	4AK5V	Belongs to the PEP-utilizing enzyme family	411479.BACUNI_02325	Bacteria	Bacteroidetes	Bacteroidia	Bacteroidales	Bacteroidaceae	Bacteroides	Bacteroides sp. 4_1_36	unclassified	unclassified
member	1228	-	-	-	-	-	HG3174536	-	-	-	-	-	Bacteria	Bacteroidetes	Bacteroidia	Bacteroidales	Bacteroidaceae	Bacteroides	Bacteroides sp. AF04-22	-	-
member	1228	-	-	-	-	-	HG3174536	-	-	-	-	-	Bacteria	Bacteroidetes	Bacteroidia	Bacteroidales	Bacteroidaceae	Bacteroides	Bacteroides sp. AF36-11BH	-	-
member	1228	-	-	-	-	-	HG3174536	-	-	-	-	-	Bacteria	Bacteroidetes	Bacteroidia	Bacteroidales	Bacteroidaceae	Bacteroides	Bacteroides sp. AM30-16	-	-
member	1228	-	-	-	-	-	HG3174536	-	-	-	-	-	Bacteria	Bacteroidetes	Bacteroidia	Bacteroidales	Bacteroidaceae	Bacteroides	Bacteroides uniformis	-	-
member	1228	-	-	-	-	-	HG3174536	-	-	-	-	-	Bacteria	Bacteroidetes	Bacteroidia	Bacteroidales	Bacteroidaceae	Bacteroides	unclassified	-	-
member	1228	-	-	-	-	-	HG3183699	metabolism	Carbohydrate transport and metabolism	27J0E	PEP-utilising enzyme, TIM barrel domain	397287.C807_01559	unclassified	unclassified	unclassified	unclassified	unclassified	unclassified	unclassified	unclassified	unclassified
member	1228	-	-	-	-	-	HG3184273	metabolism	Carbohydrate transport and metabolism	4BW8D	PEP-utilising enzyme, TIM barrel domain	511680.BUTYVIB_01917	Bacteria	Firmicutes	unclassified	unclassified	unclassified	unclassified	Firmicutes bacterium CAG:95	unclassified	unclassified
member	1228	-	-	-	-	-	HG3188967	metabolism	Carbohydrate transport and metabolism	3VNZB	Psort location Cytoplasmic, score	518637.EUBIFOR_01379	Bacteria	Firmicutes	Erysipelotrichia	Erysipelotrichales	Erysipelotrichaceae	Holdemanella	Holdemanella biformis	unclassified	unclassified
member	1228	-	-	-	-	-	HG3192178	metabolism	Carbohydrate transport and metabolism	247RW	Belongs to the PEP-utilizing enzyme family	411474.COPEUT_02719	Bacteria	Firmicutes	Clostridia	Eubacteriales	Clostridiaceae	Clostridium	Clostridium sp. AF22-10	unclassified	unclassified
member	1228	-	-	-	-	-	HG3192178	-	-	-	-	-	Bacteria	Firmicutes	Clostridia	Eubacteriales	Clostridiaceae	Clostridium	Clostridium sp. AF27-5AA	-	-
member	1228	-	-	-	-	-	HG3192178	-	-	-	-	-	Bacteria	Firmicutes	Clostridia	Eubacteriales	Clostridiaceae	Clostridium	Clostridium sp. AF29-8BH	-	-
member	1228	-	-	-	-	-	HG3192178	-	-	-	-	-	Bacteria	Firmicutes	Clostridia	Eubacteriales	Clostridiaceae	Clostridium	Clostridium sp. AF35-15	-	-
member	1228	-	-	-	-	-	HG3192178	-	-	-	-	-	Bacteria	Firmicutes	Clostridia	Eubacteriales	Clostridiaceae	Clostridium	Clostridium sp. AF37-7	-	-
member	1228	-	-	-	-	-	HG3192178	-	-	-	-	-	Bacteria	Firmicutes	Clostridia	Eubacteriales	Clostridiaceae	Clostridium	Clostridium sp. AF50-3	-	-
member	1228	-	-	-	-	-	HG3192178	-	-	-	-	-	Bacteria	Firmicutes	Clostridia	Eubacteriales	Clostridiaceae	Clostridium	Clostridium sp. AM27-28	-	-
member	1228	-	-	-	-	-	HG3192178	-	-	-	-	-	Bacteria	Firmicutes	Clostridia	Eubacteriales	Clostridiaceae	Clostridium	Clostridium sp. AM28-20LB	-	-
member	1228	-	-	-	-	-	HG3192178	-	-	-	-	-	Bacteria	Firmicutes	Clostridia	Eubacteriales	Clostridiaceae	Clostridium	Clostridium sp. AM43-3BH	-	-
member	1228	-	-	-	-	-	HG3192178	-	-	-	-	-	Bacteria	Firmicutes	Clostridia	Eubacteriales	Clostridiaceae	Clostridium	Clostridium sp. AM48-13	-	-
member	1228	-	-	-	-	-	HG3192178	-	-	-	-	-	Bacteria	Firmicutes	Clostridia	Eubacteriales	Clostridiaceae	Clostridium	Clostridium sp. CAG:43	-	-
member	1228	-	-	-	-	-	HG3192178	-	-	-	-	-	Bacteria	Firmicutes	Clostridia	Eubacteriales	Clostridiaceae	Clostridium	Clostridium sp. OM04-7	-	-
member	1228	-	-	-	-	-	HG3192178	-	-	-	-	-	Bacteria	Firmicutes	Clostridia	Eubacteriales	Clostridiaceae	Clostridium	unclassified	-	-
member	1228	-	-	-	-	-	HG3194642	metabolism	Carbohydrate transport and metabolism	27VZW	Pyruvate phosphate dikinase, PEP/pyruvate binding domain	411461.DORFOR_02389	Bacteria	Firmicutes	Clostridia	Eubacteriales	Lachnospiraceae	Dorea	Dorea formicigenerans	unclassified	unclassified
member	1228	-	-	-	-	-	HG3194642	-	-	-	-	-	Bacteria	Firmicutes	Clostridia	Eubacteriales	Lachnospiraceae	Dorea	uncultured Dorea sp.	-	-
member	1228	-	-	-	-	-	HG3197890	metabolism	Carbohydrate transport and metabolism	3WG9W	Belongs to the PEP-utilizing enzyme family	411483.FAEPRAA2165_00660	Bacteria	Firmicutes	unclassified	unclassified	unclassified	unclassified	Firmicutes bacterium CAG:103	unclassified	unclassified
member	1228	-	-	-	-	-	HG3204867	metabolism	Carbohydrate transport and metabolism	2FM8K	Belongs to the PEP-utilizing enzyme family	1392486.JIAF01000004_gene2129	Bacteria	Bacteroidetes	Bacteroidia	Bacteroidales	Prevotellaceae	unclassified	Prevotellaceae bacterium	unclassified	unclassified
member	1228	-	-	-	-	-	HG3205279	poorly characterized	Function unknown	3WH55	ATPase domain predominantly from Archaea	1384066.JAGT01000001_gene2603	unclassified	unclassified	unclassified	unclassified	unclassified	unclassified	unclassified	unclassified	unclassified
member	1228	-	-	-	-	-	HG3212101	metabolism	Carbohydrate transport and metabolism	268N0	Belongs to the PEP-utilizing enzyme family	1232452.BAIB02000008_gene1866	unclassified	unclassified	unclassified	unclassified	unclassified	unclassified	unclassified	unclassified	unclassified
member	1228	-	-	-	-	-	HG3215736	metabolism	Carbohydrate transport and metabolism	27J0E	PEP-utilising enzyme, TIM barrel domain	1235800.C819_03862	Bacteria	Firmicutes	unclassified	unclassified	unclassified	unclassified	Firmicutes bacterium AF36-19BH	unclassified	unclassified
member	1228	-	-	-	-	-	HG3220292	metabolism	Carbohydrate transport and metabolism	268N0	Belongs to the PEP-utilizing enzyme family	457421.CBFG_01456	Bacteria	Firmicutes	Clostridia	Eubacteriales	Lachnospiraceae	Lachnoclostridium	Lachnoclostridium sp. 210928-DFI.6.3	unclassified	unclassified
member	1228	-	-	-	-	-	HG3220292	-	-	-	-	-	Bacteria	Firmicutes	Clostridia	Eubacteriales	Lachnospiraceae	Lachnospira	uncultured Lachnospira sp.	-	-
member	1228	-	-	-	-	-	HG3220292	-	-	-	-	-	Bacteria	Firmicutes	Clostridia	Eubacteriales	unclassified	unclassified	Clostridiales bacterium 41_12_two_minus	-	-
member	1228	-	-	-	-	-	HG3220292	-	-	-	-	-	Bacteria	Firmicutes	Clostridia	Eubacteriales	unclassified	unclassified	Clostridiales bacterium KLE1615	-	-
member	1228	-	-	-	-	-	HG3222319	metabolism	Carbohydrate transport and metabolism	4CUB1	Belongs to the PEP-utilizing enzyme family	479437.Elen_1387	Bacteria	Actinobacteria	Coriobacteriia	Eggerthellales	Eggerthellaceae	Eggerthella	Eggerthella sp. CAG:368	unclassified	unclassified
member	1228	-	-	-	-	-	HG3225664	metabolism	Carbohydrate transport and metabolism	4AK5V	Belongs to the PEP-utilizing enzyme family	1077285.AGDG01000032_gene4362	Bacteria	Bacteroidetes	Bacteroidia	Bacteroidales	Bacteroidaceae	Bacteroides	Bacteroides faecis	unclassified	unclassified
member	1228	-	-	-	-	-	HG3225664	-	-	-	-	-	Bacteria	Bacteroidetes	Bacteroidia	Bacteroidales	Bacteroidaceae	Bacteroides	unclassified	-	-
member	1228	-	-	-	-	-	HG3232492	metabolism	Carbohydrate transport and metabolism	25VEG	Belongs to the PEP-utilizing enzyme family	1235790.C805_01667	Bacteria	Firmicutes	Clostridia	Eubacteriales	Clostridiaceae	Clostridium	Clostridium sp. CAG:710	unclassified	unclassified
member	1228	-	-	-	-	-	HG3234349	metabolism	Carbohydrate transport and metabolism	21XUV	Belongs to the PEP-utilizing enzyme family	411902.CLOBOL_06339	Bacteria	Firmicutes	Clostridia	Eubacteriales	Lachnospiraceae	Enterocloster	Enterocloster bolteae	unclassified	unclassified
member	1228	-	-	-	-	-	HG3234349	-	-	-	-	-	Bacteria	Firmicutes	Clostridia	Eubacteriales	Lachnospiraceae	Enterocloster	unclassified	-	-
member	1228	-	-	-	-	-	HG3237756	metabolism	Carbohydrate transport and metabolism	4AK5V	Belongs to the PEP-utilizing enzyme family	411901.BACCAC_00868	Bacteria	Bacteroidetes	Bacteroidia	Bacteroidales	Bacteroidaceae	Bacteroides	Bacteroides caccae	unclassified	unclassified
member	1228	-	-	-	-	-	HG3238576	metabolism	Carbohydrate transport and metabolism	42F5B	Belongs to the PEP-utilizing enzyme family	521460.Athe_1409	Bacteria	Firmicutes	Erysipelotrichia	Erysipelotrichales	Coprobacillaceae	Coprobacillus	Coprobacillus sp. CAG:605	unclassified	unclassified
member	1228	-	-	-	-	-	HG3238882	metabolism	Carbohydrate transport and metabolism	21XUV	Belongs to the PEP-utilizing enzyme family	411902.CLOBOL_06339	unclassified	unclassified	unclassified	unclassified	unclassified	unclassified	unclassified	unclassified	unclassified
member	1228	-	-	-	-	-	HG3241966	metabolism	Carbohydrate transport and metabolism	3NGN9	Pyruvate phosphate dikinase, PEP/pyruvate binding domain	1280694.AUJQ01000005_gene1269	Bacteria	Firmicutes	Clostridia	Eubacteriales	Lachnospiraceae	Roseburia	Roseburia faecis	unclassified	unclassified
member	1228	-	-	-	-	-	HG3241966	-	-	-	-	-	Bacteria	Firmicutes	Clostridia	Eubacteriales	Lachnospiraceae	Roseburia	Roseburia sp. TF10-5	-	-
member	1228	-	-	-	-	-	HG3241966	-	-	-	-	-	Bacteria	Firmicutes	Clostridia	Eubacteriales	Lachnospiraceae	Roseburia	unclassified	-	-
member	1228	-	-	-	-	-	HG3243346	metabolism	Carbohydrate transport and metabolism	4AK5V	Belongs to the PEP-utilizing enzyme family	357276.EL88_10130	Bacteria	Bacteroidetes	Bacteroidia	Bacteroidales	Bacteroidaceae	Bacteroides	Bacteroides dorei CAG:222	unclassified	unclassified
member	1228	-	-	-	-	-	HG3243346	-	-	-	-	-	Bacteria	Bacteroidetes	Bacteroidia	Bacteroidales	Bacteroidaceae	Bacteroides	Bacteroides sp. 3_1_33FAA	-	-
member	1228	-	-	-	-	-	HG3243346	-	-	-	-	-	Bacteria	Bacteroidetes	Bacteroidia	Bacteroidales	Bacteroidaceae	Bacteroides	Bacteroides sp. 3_1_40A	-	-
member	1228	-	-	-	-	-	HG3243346	-	-	-	-	-	Bacteria	Bacteroidetes	Bacteroidia	Bacteroidales	Bacteroidaceae	Bacteroides	Bacteroides sp. 4_3_47FAA	-	-
member	1228	-	-	-	-	-	HG3243346	-	-	-	-	-	Bacteria	Bacteroidetes	Bacteroidia	Bacteroidales	Bacteroidaceae	Bacteroides	Bacteroides sp. 9_1_42FAA	-	-
member	1228	-	-	-	-	-	HG3243346	-	-	-	-	-	Bacteria	Bacteroidetes	Bacteroidia	Bacteroidales	Bacteroidaceae	Bacteroides	Bacteroides sp. AF15-23LB	-	-
member	1228	-	-	-	-	-	HG3243346	-	-	-	-	-	Bacteria	Bacteroidetes	Bacteroidia	Bacteroidales	Bacteroidaceae	Bacteroides	Bacteroides sp. AF16-29	-	-
member	1228	-	-	-	-	-	HG3243346	-	-	-	-	-	Bacteria	Bacteroidetes	Bacteroidia	Bacteroidales	Bacteroidaceae	Bacteroides	Bacteroides sp. AF17-1	-	-
member	1228	-	-	-	-	-	HG3243346	-	-	-	-	-	Bacteria	Bacteroidetes	Bacteroidia	Bacteroidales	Bacteroidaceae	Bacteroides	Bacteroides sp. AF25-18	-	-
member	1228	-	-	-	-	-	HG3243346	-	-	-	-	-	Bacteria	Bacteroidetes	Bacteroidia	Bacteroidales	Bacteroidaceae	Bacteroides	Bacteroides sp. AF32-15BH	-	-
member	1228	-	-	-	-	-	HG3243346	-	-	-	-	-	Bacteria	Bacteroidetes	Bacteroidia	Bacteroidales	Bacteroidaceae	Bacteroides	Bacteroides sp. AF39-10AT	-	-
member	1228	-	-	-	-	-	HG3243346	-	-	-	-	-	Bacteria	Bacteroidetes	Bacteroidia	Bacteroidales	Bacteroidaceae	Bacteroides	Bacteroides sp. AM18-9	-	-
member	1228	-	-	-	-	-	HG3243346	-	-	-	-	-	Bacteria	Bacteroidetes	Bacteroidia	Bacteroidales	Bacteroidaceae	Bacteroides	Bacteroides sp. AM23-18	-	-
member	1228	-	-	-	-	-	HG3243346	-	-	-	-	-	Bacteria	Bacteroidetes	Bacteroidia	Bacteroidales	Bacteroidaceae	Bacteroides	Bacteroides sp. AM26-11	-	-
member	1228	-	-	-	-	-	HG3243346	-	-	-	-	-	Bacteria	Bacteroidetes	Bacteroidia	Bacteroidales	Bacteroidaceae	Bacteroides	Bacteroides sp. AM27-13	-	-
member	1228	-	-	-	-	-	HG3243346	-	-	-	-	-	Bacteria	Bacteroidetes	Bacteroidia	Bacteroidales	Bacteroidaceae	Bacteroides	Bacteroides sp. AM28-6	-	-
member	1228	-	-	-	-	-	HG3243346	-	-	-	-	-	Bacteria	Bacteroidetes	Bacteroidia	Bacteroidales	Bacteroidaceae	Bacteroides	Bacteroides vulgatus CAG:6	-	-
member	1228	-	-	-	-	-	HG3243346	-	-	-	-	-	Bacteria	Bacteroidetes	Bacteroidia	Bacteroidales	Bacteroidaceae	Phocaeicola	Phocaeicola dorei	-	-
member	1228	-	-	-	-	-	HG3243346	-	-	-	-	-	Bacteria	Bacteroidetes	Bacteroidia	Bacteroidales	Bacteroidaceae	Phocaeicola	Phocaeicola vulgatus	-	-
member	1228	-	-	-	-	-	HG3243346	-	-	-	-	-	Bacteria	Bacteroidetes	Bacteroidia	Bacteroidales	Bacteroidaceae	Phocaeicola	unclassified	-	-
member	1228	-	-	-	-	-	HG3243346	-	-	-	-	-	Bacteria	Bacteroidetes	Bacteroidia	Bacteroidales	Bacteroidaceae	unclassified	Bacteroidaceae bacterium	-	-
member	1228	-	-	-	-	-	HG3243346	-	-	-	-	-	Bacteria	Bacteroidetes	Bacteroidia	Bacteroidales	Bacteroidaceae	unclassified	unclassified	-	-
member	1228	-	-	-	-	-	HG3243346	-	-	-	-	-	Viruses	Uroviricota	Caudoviricetes	Caudovirales	Podoviridae	unclassified	Podoviridae sp.	-	-
member	1228	-	-	-	-	-	HG3248046	metabolism	Carbohydrate transport and metabolism	3WG9W	Belongs to the PEP-utilizing enzyme family	1121334.KB911074_gene2531	Bacteria	Firmicutes	Clostridia	Eubacteriales	Eubacteriaceae	unclassified	Eubacteriaceae bacterium CHKCI005	unclassified	unclassified
member	1228	-	-	-	-	-	HG3248046	-	-	-	-	-	Bacteria	Firmicutes	Clostridia	Eubacteriales	Oscillospiraceae	Solibaculum	Solibaculum mannosilyticum	-	-
member	1228	-	-	-	-	-	HG3251554	metabolism	Carbohydrate transport and metabolism	247RW	Belongs to the PEP-utilizing enzyme family	478749.BRYFOR_08063	Bacteria	Firmicutes	Clostridia	unclassified	unclassified	unclassified	Clostridia bacterium	unclassified	unclassified
member	1228	-	-	-	-	-	HG3252702	metabolism	Carbohydrate transport and metabolism	3XZCJ	Phosphoenolpyruvate synthase pyruvate phosphate dikinase	1121115.AXVN01000009_gene1471	unclassified	unclassified	unclassified	unclassified	unclassified	unclassified	unclassified	unclassified	unclassified
member	1228	-	-	-	-	-	HG3269742	metabolism	Carbohydrate transport and metabolism	2N6TP	PEP-utilising enzyme, TIM barrel domain	1519439.JPJG01000062_gene2096	unclassified	unclassified	unclassified	unclassified	unclassified	unclassified	unclassified	unclassified	unclassified
member	1228	-	-	-	-	-	HG3275618	metabolism	Carbohydrate transport and metabolism	3XZCJ	Phosphoenolpyruvate synthase pyruvate phosphate dikinase	33035.JPJF01000007_gene2047	Bacteria	Firmicutes	unclassified	unclassified	unclassified	unclassified	Firmicutes bacterium CAG:321	unclassified	unclassified
member	1228	-	-	-	-	-	HG3281100	metabolism	Carbohydrate transport and metabolism	22W14	Belongs to the PEP-utilizing enzyme family	742726.HMPREF9448_01728	unclassified	unclassified	unclassified	unclassified	unclassified	unclassified	unclassified	unclassified	unclassified
member	1228	-	-	-	-	-	HG3285111	metabolism	Carbohydrate transport and metabolism	2N6TP	PEP-utilising enzyme, TIM barrel domain	1226322.HMPREF1545_04172	Bacteria	Firmicutes	unclassified	unclassified	unclassified	unclassified	Firmicutes bacterium CAG:240	unclassified	unclassified
member	1228	-	-	-	-	-	HG3285111	-	-	-	-	-	Bacteria	Firmicutes	unclassified	unclassified	unclassified	unclassified	Firmicutes bacterium CAG:24053_14	-	-
member	1228	-	-	-	-	-	HG3291188	metabolism	Carbohydrate transport and metabolism	3WG9W	Belongs to the PEP-utilizing enzyme family	411483.FAEPRAA2165_00660	Bacteria	Firmicutes	unclassified	unclassified	unclassified	unclassified	Firmicutes bacterium CAG:103	unclassified	unclassified
member	1228	-	-	-	-	-	HG3292097	metabolism	Carbohydrate transport and metabolism	3XZCJ	Phosphoenolpyruvate synthase pyruvate phosphate dikinase	411470.RUMGNA_03434	Bacteria	Firmicutes	Clostridia	Eubacteriales	Lachnospiraceae	Mediterraneibacter	[Ruminococcus] gnavus	unclassified	unclassified
member	1228	-	-	-	-	-	HG3292097	-	-	-	-	-	Bacteria	Firmicutes	Clostridia	Eubacteriales	Lachnospiraceae	unclassified	Lachnospiraceae bacterium 2_1_58FAA	-	-
member	1228	-	-	-	-	-	HG3292097	-	-	-	-	-	Bacteria	Firmicutes	Clostridia	Eubacteriales	Lachnospiraceae	unclassified	Lachnospiraceae bacterium TM07-2AC	-	-
member	1228	-	-	-	-	-	HG3292097	-	-	-	-	-	Bacteria	Firmicutes	Clostridia	Eubacteriales	Oscillospiraceae	Ruminococcus	[Ruminococcus] gnavus CAG:126	-	-
member	1228	-	-	-	-	-	HG3292097	-	-	-	-	-	Bacteria	Firmicutes	Clostridia	Eubacteriales	Oscillospiraceae	Ruminococcus	uncultured Ruminococcus sp.	-	-
member	1228	-	-	-	-	-	HG3292820	metabolism	Carbohydrate transport and metabolism	3WG9W	Belongs to the PEP-utilizing enzyme family	411483.FAEPRAA2165_00660	unclassified	unclassified	unclassified	unclassified	unclassified	unclassified	unclassified	unclassified	unclassified
member	1228	-	-	-	-	-	HG3293114	metabolism	Carbohydrate transport and metabolism	4AK5V	Belongs to the PEP-utilizing enzyme family	272559.BF9343_2486	Bacteria	Bacteroidetes	Bacteroidia	Bacteroidales	Bacteroidaceae	Bacteroides	Bacteroides fragilis	unclassified	unclassified
member	1228	-	-	-	-	-	HG3293114	-	-	-	-	-	Bacteria	Bacteroidetes	Bacteroidia	Bacteroidales	Bacteroidaceae	Bacteroides	Bacteroides fragilis CAG:47	-	-
member	1228	-	-	-	-	-	HG3293114	-	-	-	-	-	Bacteria	Bacteroidetes	Bacteroidia	Bacteroidales	Bacteroidaceae	Bacteroides	Bacteroides sp. 3_2_5	-	-
member	1228	-	-	-	-	-	HG3293114	-	-	-	-	-	Bacteria	Bacteroidetes	Bacteroidia	Bacteroidales	Bacteroidaceae	Bacteroides	unclassified	-	-
member	1228	-	-	-	-	-	HG3305232	metabolism	Carbohydrate transport and metabolism	3WCC8	Belongs to the PEP-utilizing enzyme family	1120998.AUFC01000017_gene128	Bacteria	Firmicutes	unclassified	unclassified	unclassified	unclassified	Firmicutes bacterium CAG:170	unclassified	unclassified
member	1228	-	-	-	-	-	HG3325006	metabolism	Carbohydrate transport and metabolism	27J0E	PEP-utilising enzyme, TIM barrel domain	877420.ATVW01000013_gene1917	unclassified	unclassified	unclassified	unclassified	unclassified	unclassified	unclassified	unclassified	unclassified
member	1228	-	-	-	-	-	HG3329128	metabolism	Carbohydrate transport and metabolism	3WG9W	Belongs to the PEP-utilizing enzyme family	428125.CLOLEP_00303	unclassified	unclassified	unclassified	unclassified	unclassified	unclassified	unclassified	unclassified	unclassified
member	1228	-	-	-	-	-	HG3333768	metabolism	Carbohydrate transport and metabolism	21XUV	Belongs to the PEP-utilizing enzyme family	553973.CLOHYLEM_07060	Bacteria	Tenericutes	Mollicutes	Mycoplasmatales	Mycoplasmataceae	Mycoplasma	Mycoplasma sp. CAG:472	unclassified	unclassified
member	1228	-	-	-	-	-	HG3336508	metabolism	Carbohydrate transport and metabolism	22U5P	Belongs to the PEP-utilizing enzyme family	1033732.CAHI01000027_gene594	unclassified	unclassified	unclassified	unclassified	unclassified	unclassified	unclassified	unclassified	unclassified
member	1228	-	-	-	-	-	HG3348847	metabolism	Carbohydrate transport and metabolism	4AK5V	Belongs to the PEP-utilizing enzyme family	457424.BFAG_02086	Bacteria	Bacteroidetes	Bacteroidia	Bacteroidales	Bacteroidaceae	Bacteroides	Bacteroides fragilis	unclassified	unclassified
member	1228	-	-	-	-	-	HG3348847	-	-	-	-	-	Bacteria	Bacteroidetes	Bacteroidia	Bacteroidales	Bacteroidaceae	Bacteroides	Bacteroides fragilis CAG:558	-	-
member	1228	-	-	-	-	-	HG3348847	-	-	-	-	-	Bacteria	Bacteroidetes	Bacteroidia	Bacteroidales	Bacteroidaceae	Bacteroides	unclassified	-	-
member	1228	-	-	-	-	-	HG3349908	metabolism	Carbohydrate transport and metabolism	36DMF	Belongs to the PEP-utilizing enzyme family	411489.CLOL250_02738	Bacteria	Firmicutes	Clostridia	Eubacteriales	Clostridiaceae	Clostridium	Clostridium sp. AF15-31	unclassified	unclassified
member	1228	-	-	-	-	-	HG3349908	-	-	-	-	-	Bacteria	Firmicutes	Clostridia	Eubacteriales	Clostridiaceae	Clostridium	Clostridium sp. AF15-41	-	-
member	1228	-	-	-	-	-	HG3349908	-	-	-	-	-	Bacteria	Firmicutes	Clostridia	Eubacteriales	Clostridiaceae	Clostridium	Clostridium sp. AF17-21AC	-	-
member	1228	-	-	-	-	-	HG3349908	-	-	-	-	-	Bacteria	Firmicutes	Clostridia	Eubacteriales	Clostridiaceae	Clostridium	Clostridium sp. AF23-6LB	-	-
member	1228	-	-	-	-	-	HG3349908	-	-	-	-	-	Bacteria	Firmicutes	Clostridia	Eubacteriales	Clostridiaceae	Clostridium	Clostridium sp. AM46-21	-	-
member	1228	-	-	-	-	-	HG3349908	-	-	-	-	-	Bacteria	Firmicutes	Clostridia	Eubacteriales	Clostridiaceae	Clostridium	Clostridium sp. CAG:264	-	-
member	1228	-	-	-	-	-	HG3349908	-	-	-	-	-	Bacteria	Firmicutes	Clostridia	Eubacteriales	Clostridiaceae	Clostridium	Clostridium sp. L2-50	-	-
member	1228	-	-	-	-	-	HG3349908	-	-	-	-	-	Bacteria	Firmicutes	Clostridia	Eubacteriales	Clostridiaceae	Clostridium	Clostridium sp. OM05-9	-	-
member	1228	-	-	-	-	-	HG3349908	-	-	-	-	-	Bacteria	Firmicutes	Clostridia	Eubacteriales	Clostridiaceae	Clostridium	unclassified	-	-
member	1228	-	-	-	-	-	HG3349908	-	-	-	-	-	Bacteria	Firmicutes	Clostridia	Eubacteriales	Lachnospiraceae	Coprococcus	Coprococcus eutactus	-	-
member	1228	-	-	-	-	-	HG3349908	-	-	-	-	-	Bacteria	Firmicutes	Clostridia	Eubacteriales	Lachnospiraceae	Coprococcus	uncultured Coprococcus sp.	-	-
member	1228	-	-	-	-	-	HG3349908	-	-	-	-	-	Bacteria	Firmicutes	Clostridia	Eubacteriales	Lachnospiraceae	unclassified	Lachnospiraceae bacterium GAM79	-	-
member	1228	-	-	-	-	-	HG3349908	-	-	-	-	-	Bacteria	Firmicutes	Clostridia	Eubacteriales	unclassified	unclassified	unclassified	-	-
member	1228	-	-	-	-	-	HG3352978	metabolism	Carbohydrate transport and metabolism	2NNNY	Belongs to the PEP-utilizing enzyme family	1504823.CCMM01000009_gene1093	unclassified	unclassified	unclassified	unclassified	unclassified	unclassified	unclassified	unclassified	unclassified
member	1228	-	-	-	-	-	HG3353108	metabolism	Carbohydrate transport and metabolism	4AK5V	Belongs to the PEP-utilizing enzyme family	411479.BACUNI_02325	Bacteria	Bacteroidetes	Bacteroidia	Bacteroidales	Bacteroidaceae	Bacteroides	Bacteroides sp. 4_1_36	unclassified	unclassified
member	1228	-	-	-	-	-	HG3353108	-	-	-	-	-	Bacteria	Bacteroidetes	Bacteroidia	Bacteroidales	Bacteroidaceae	Bacteroides	Bacteroides sp. AF18-33	-	-
member	1228	-	-	-	-	-	HG3353108	-	-	-	-	-	Bacteria	Bacteroidetes	Bacteroidia	Bacteroidales	Bacteroidaceae	Bacteroides	Bacteroides sp. AF25-38AC	-	-
member	1228	-	-	-	-	-	HG3353108	-	-	-	-	-	Bacteria	Bacteroidetes	Bacteroidia	Bacteroidales	Bacteroidaceae	Bacteroides	Bacteroides sp. AF33-23	-	-
member	1228	-	-	-	-	-	HG3353108	-	-	-	-	-	Bacteria	Bacteroidetes	Bacteroidia	Bacteroidales	Bacteroidaceae	Bacteroides	Bacteroides sp. AF37-16AC	-	-
member	1228	-	-	-	-	-	HG3353108	-	-	-	-	-	Bacteria	Bacteroidetes	Bacteroidia	Bacteroidales	Bacteroidaceae	Bacteroides	Bacteroides sp. AM41-16	-	-
member	1228	-	-	-	-	-	HG3353108	-	-	-	-	-	Bacteria	Bacteroidetes	Bacteroidia	Bacteroidales	Bacteroidaceae	Bacteroides	Bacteroides sp. KGMB07931	-	-
member	1228	-	-	-	-	-	HG3353108	-	-	-	-	-	Bacteria	Bacteroidetes	Bacteroidia	Bacteroidales	Bacteroidaceae	Bacteroides	Bacteroides sp. KGMB10229	-	-
member	1228	-	-	-	-	-	HG3353108	-	-	-	-	-	Bacteria	Bacteroidetes	Bacteroidia	Bacteroidales	Bacteroidaceae	Bacteroides	Bacteroides uniformis	-	-
member	1228	-	-	-	-	-	HG3353108	-	-	-	-	-	Bacteria	Bacteroidetes	Bacteroidia	Bacteroidales	Bacteroidaceae	Bacteroides	unclassified	-	-
member	1228	-	-	-	-	-	HG3355832	metabolism	Carbohydrate transport and metabolism	4CUB1	Belongs to the PEP-utilizing enzyme family	1384484.AEQU_1255	Bacteria	Actinobacteria	Coriobacteriia	Eggerthellales	Eggerthellaceae	Adlercreutzia	Adlercreutzia equolifaciens	unclassified	unclassified
member	1228	-	-	-	-	-	HG3355832	-	-	-	-	-	Bacteria	Actinobacteria	Coriobacteriia	Eggerthellales	Eggerthellaceae	Adlercreutzia	Adlercreutzia hattorii	-	-
member	1228	-	-	-	-	-	HG3358694	metabolism	Carbohydrate transport and metabolism	27J0E	PEP-utilising enzyme, TIM barrel domain	658088.HMPREF0987_01393	Bacteria	Firmicutes	Clostridia	Eubacteriales	Clostridiaceae	Clostridium	Clostridium sp. AM29-11AC	unclassified	unclassified
member	1228	-	-	-	-	-	HG3358694	-	-	-	-	-	Bacteria	Firmicutes	Clostridia	Eubacteriales	Clostridiaceae	Clostridium	Clostridium sp. M62/1	-	-
member	1228	-	-	-	-	-	HG3358694	-	-	-	-	-	Bacteria	Firmicutes	Clostridia	Eubacteriales	Clostridiaceae	Clostridium	unclassified	-	-
member	1228	-	-	-	-	-	HG3358694	-	-	-	-	-	Bacteria	Firmicutes	Clostridia	Eubacteriales	Lachnospiraceae	Lacrimispora	Lacrimispora saccharolytica	-	-
member	1228	-	-	-	-	-	HG3358694	-	-	-	-	-	Bacteria	Firmicutes	Clostridia	Eubacteriales	unclassified	unclassified	butyrate-producing bacterium SM4/1	-	-
member	1228	-	-	-	-	-	HG3364666	metabolism	Carbohydrate transport and metabolism	2FM8K	Belongs to the PEP-utilizing enzyme family	908937.Prede_0485	Bacteria	Bacteroidetes	Bacteroidia	Bacteroidales	Prevotellaceae	Marseilla	Marseilla massiliensis	unclassified	unclassified
member	1228	-	-	-	-	-	HG3364666	-	-	-	-	-	Bacteria	Bacteroidetes	Bacteroidia	Bacteroidales	Prevotellaceae	Prevotella	Prevotella sp. CAG:1124	-	-
member	1228	-	-	-	-	-	HG3370942	metabolism	Carbohydrate transport and metabolism	3WG9W	Belongs to the PEP-utilizing enzyme family	411471.SUBVAR_05764	Bacteria	Firmicutes	Clostridia	Eubacteriales	Oscillospiraceae	Subdoligranulum	Subdoligranulum sp. APC924/74	unclassified	unclassified
member	1228	-	-	-	-	-	HG3374799	metabolism	Carbohydrate transport and metabolism	4AK5V	Belongs to the PEP-utilizing enzyme family	272559.BF9343_2486	Bacteria	Bacteroidetes	Bacteroidia	Bacteroidales	Bacteroidaceae	Bacteroides	Bacteroides fragilis	unclassified	unclassified
member	1228	-	-	-	-	-	HG3374799	-	-	-	-	-	Bacteria	Bacteroidetes	Bacteroidia	Bacteroidales	Bacteroidaceae	Bacteroides	Bacteroides fragilis CAG:47	-	-
member	1228	-	-	-	-	-	HG3377298	metabolism	Carbohydrate transport and metabolism	247RW	Belongs to the PEP-utilizing enzyme family	140626.JHWB01000019_gene851	Bacteria	Firmicutes	Clostridia	Eubacteriales	Clostridiaceae	Clostridium	Clostridium sp. CAG:594	unclassified	unclassified
member	1228	-	-	-	-	-	HG3378461	metabolism	Carbohydrate transport and metabolism	3XZCJ	Phosphoenolpyruvate synthase pyruvate phosphate dikinase	33035.JPJF01000007_gene2047	Bacteria	Firmicutes	Clostridia	Eubacteriales	Clostridiaceae	Clostridium	Clostridium sp. CAG:567	unclassified	unclassified
member	1228	-	-	-	-	-	HG3388916	metabolism	Carbohydrate transport and metabolism	4BW8D	PEP-utilising enzyme, TIM barrel domain	511680.BUTYVIB_01917	Bacteria	Firmicutes	Clostridia	Eubacteriales	Oscillospiraceae	Anaerotruncus	Anaerotruncus sp. CAG:390	unclassified	unclassified
member	1228	-	-	-	-	-	HG3389684	metabolism	Carbohydrate transport and metabolism	4BW8D	PEP-utilising enzyme, TIM barrel domain	1280696.ATVY01000018_gene552	unclassified	unclassified	unclassified	unclassified	unclassified	unclassified	unclassified	unclassified	unclassified
member	1228	-	-	-	-	-	HG3392610	metabolism	Carbohydrate transport and metabolism	3WG9W	Belongs to the PEP-utilizing enzyme family	1410638.JHXJ01000017_gene633	unclassified	unclassified	unclassified	unclassified	unclassified	unclassified	unclassified	unclassified	unclassified
member	1228	-	-	-	-	-	HG3394501	metabolism	Carbohydrate transport and metabolism	3WCC8	Belongs to the PEP-utilizing enzyme family	1120998.AUFC01000017_gene128	unclassified	unclassified	unclassified	unclassified	unclassified	unclassified	unclassified	unclassified	unclassified
member	1228	-	-	-	-	-	HG3394950	metabolism	Carbohydrate transport and metabolism	247RW	Belongs to the PEP-utilizing enzyme family	478749.BRYFOR_08063	Bacteria	Firmicutes	Erysipelotrichia	Erysipelotrichales	Coprobacillaceae	Coprobacillus	Coprobacillus sp. CAG:826	unclassified	unclassified
member	1228	-	-	-	-	-	HG3395896	metabolism	Carbohydrate transport and metabolism	27J0E	PEP-utilising enzyme, TIM barrel domain	658655.HMPREF0988_01905	Bacteria	Firmicutes	Clostridia	Eubacteriales	Clostridiaceae	Clostridium	uncultured Clostridium sp.	unclassified	unclassified
member	1228	-	-	-	-	-	HG3395896	-	-	-	-	-	Bacteria	Firmicutes	unclassified	unclassified	unclassified	unclassified	Firmicutes bacterium AF36-3BH	-	-
member	1228	-	-	-	-	-	HG3395896	-	-	-	-	-	Bacteria	Firmicutes	unclassified	unclassified	unclassified	unclassified	Firmicutes bacterium AM55-24TS	-	-
member	1228	-	-	-	-	-	HG3395896	-	-	-	-	-	Bacteria	Firmicutes	unclassified	unclassified	unclassified	unclassified	Firmicutes bacterium CAG:41	-	-
member	1228	-	-	-	-	-	HG3396547	metabolism	Carbohydrate transport and metabolism	36DMF	Belongs to the PEP-utilizing enzyme family	457396.CSBG_02437	unclassified	unclassified	unclassified	unclassified	unclassified	unclassified	unclassified	unclassified	unclassified
member	1228	-	-	-	-	-	HG3398191	metabolism	Carbohydrate transport and metabolism	3WG9W	Belongs to the PEP-utilizing enzyme family	411483.FAEPRAA2165_00660	Bacteria	Firmicutes	Clostridia	Eubacteriales	Oscillospiraceae	Faecalibacterium	Faecalibacterium prausnitzii	unclassified	unclassified
member	1228	-	-	-	-	-	HG3398191	-	-	-	-	-	Bacteria	Firmicutes	Clostridia	Eubacteriales	Oscillospiraceae	Faecalibacterium	Faecalibacterium sp. AF10-46	-	-
member	1228	-	-	-	-	-	HG3398191	-	-	-	-	-	Bacteria	Firmicutes	Clostridia	Eubacteriales	Oscillospiraceae	Faecalibacterium	Faecalibacterium sp. AF27-11BH	-	-
member	1228	-	-	-	-	-	HG3398191	-	-	-	-	-	Bacteria	Firmicutes	Clostridia	Eubacteriales	Oscillospiraceae	Faecalibacterium	Faecalibacterium sp. AM43-5AT	-	-
member	1228	-	-	-	-	-	HG3398191	-	-	-	-	-	Bacteria	Firmicutes	Clostridia	Eubacteriales	Oscillospiraceae	Faecalibacterium	Faecalibacterium sp. CLA-AA-H223	-	-
member	1228	-	-	-	-	-	HG3398191	-	-	-	-	-	Bacteria	Firmicutes	Clostridia	Eubacteriales	Oscillospiraceae	Faecalibacterium	Faecalibacterium sp. Marseille-Q0746	-	-
member	1228	-	-	-	-	-	HG3398191	-	-	-	-	-	Bacteria	Firmicutes	Clostridia	Eubacteriales	Oscillospiraceae	Faecalibacterium	Faecalibacterium sp. OF03-6AC	-	-
member	1228	-	-	-	-	-	HG3398191	-	-	-	-	-	Bacteria	Firmicutes	Clostridia	Eubacteriales	Oscillospiraceae	Faecalibacterium	Faecalibacterium sp. OM04-11BH	-	-
member	1228	-	-	-	-	-	HG3398191	-	-	-	-	-	Bacteria	Firmicutes	Clostridia	Eubacteriales	Oscillospiraceae	Faecalibacterium	unclassified	-	-
member	1228	-	-	-	-	-	HG3398191	-	-	-	-	-	Bacteria	Firmicutes	Clostridia	Eubacteriales	Oscillospiraceae	Faecalibacterium	uncultured Faecalibacterium sp.	-	-
member	1228	-	-	-	-	-	HG3398474	metabolism	Carbohydrate transport and metabolism	3WG9W	Belongs to the PEP-utilizing enzyme family	411473.RUMCAL_01310	Bacteria	Firmicutes	Clostridia	Eubacteriales	Oscillospiraceae	Ruminococcus	Ruminococcus sp. CAG:254	unclassified	unclassified
member	1228	-	-	-	-	-	HG3406864	metabolism	Carbohydrate transport and metabolism	25VEG	Belongs to the PEP-utilizing enzyme family	1256908.HMPREF0373_01225	Bacteria	Firmicutes	Clostridia	Eubacteriales	Clostridiaceae	unclassified	Clostridiaceae bacterium AF29-16BH	unclassified	unclassified
member	1228	-	-	-	-	-	HG3406864	-	-	-	-	-	Bacteria	Firmicutes	Clostridia	Eubacteriales	Clostridiaceae	unclassified	Clostridiaceae bacterium AF31-3BH	-	-
member	1228	-	-	-	-	-	HG3413852	metabolism	Carbohydrate transport and metabolism	3VNZB	Psort location Cytoplasmic, score	552396.HMPREF0863_02490	Bacteria	Firmicutes	Clostridia	Eubacteriales	Eubacteriaceae	Eubacterium	Eubacterium sp. AM18-10LB-B	unclassified	unclassified
member	1228	-	-	-	-	-	HG3413852	-	-	-	-	-	Bacteria	Firmicutes	Clostridia	Eubacteriales	Eubacteriaceae	Eubacterium	Eubacterium sp. AM18-26	-	-
member	1228	-	-	-	-	-	HG3413852	-	-	-	-	-	Bacteria	Firmicutes	Erysipelotrichia	Erysipelotrichales	Erysipelotrichaceae	Amedibacterium	Amedibacterium intestinale	-	-
member	1228	-	-	-	-	-	HG3426689	metabolism	Carbohydrate transport and metabolism	4BW8D	PEP-utilising enzyme, TIM barrel domain	511680.BUTYVIB_01917	Bacteria	Firmicutes	Clostridia	Eubacteriales	Lachnospiraceae	Butyrivibrio	Butyrivibrio crossotus	unclassified	unclassified
member	1228	-	-	-	-	-	HG3426689	-	-	-	-	-	Bacteria	Firmicutes	Clostridia	Eubacteriales	Lachnospiraceae	Butyrivibrio	Butyrivibrio crossotus CAG:259	-	-
member	1228	-	-	-	-	-	HG3427193	cellular processes and signaling	Cell wall/membrane/envelope biogenesis	4AN9V	Belongs to the UDP-glucose GDP-mannose dehydrogenase family	585543.HMPREF0969_02950	Bacteria	Bacteroidetes	Bacteroidia	Bacteroidales	Odoribacteraceae	Odoribacter	Odoribacter splanchnicus	unclassified	unclassified
member	1228	-	-	-	-	-	HG3432089	metabolism	Carbohydrate transport and metabolism	268N0	Belongs to the PEP-utilizing enzyme family	457421.CBFG_01456	Bacteria	Firmicutes	Clostridia	Eubacteriales	unclassified	unclassified	Clostridiales bacterium 41_12_two_minus	unclassified	unclassified
member	1228	-	-	-	-	-	HG3446491	metabolism	Carbohydrate transport and metabolism	COG1080	General (non sugar-specific) component of the phosphoenolpyruvate-dependent sugar phosphotransferase system (sugar PTS). This major carbohydrate active-transport system catalyzes the phosphorylation of incoming sugar substrates concomitantly with their translocation across the cell membrane. Enzyme I transfers the phosphoryl group from phosphoenolpyruvate (PEP) to the phosphoryl carrier protein (HPr)	309799.DICTH_1202	unclassified	unclassified	unclassified	unclassified	unclassified	unclassified	unclassified	unclassified	unclassified
member	1228	-	-	-	-	-	HG3446756	metabolism	Carbohydrate transport and metabolism	4AK5V	Belongs to the PEP-utilizing enzyme family	357276.EL88_10130	Bacteria	Bacteroidetes	Bacteroidia	Bacteroidales	Bacteroidaceae	Bacteroides	Bacteroides dorei CAG:222	unclassified	unclassified
member	1228	-	-	-	-	-	HG3446756	-	-	-	-	-	Bacteria	Bacteroidetes	Bacteroidia	Bacteroidales	Bacteroidaceae	Bacteroides	Bacteroides sp. 3_1_33FAA	-	-
member	1228	-	-	-	-	-	HG3446756	-	-	-	-	-	Bacteria	Bacteroidetes	Bacteroidia	Bacteroidales	Bacteroidaceae	Bacteroides	Bacteroides sp. 3_1_40A	-	-
member	1228	-	-	-	-	-	HG3446756	-	-	-	-	-	Bacteria	Bacteroidetes	Bacteroidia	Bacteroidales	Bacteroidaceae	Bacteroides	Bacteroides sp. 4_3_47FAA	-	-
member	1228	-	-	-	-	-	HG3446756	-	-	-	-	-	Bacteria	Bacteroidetes	Bacteroidia	Bacteroidales	Bacteroidaceae	Bacteroides	Bacteroides sp. 9_1_42FAA	-	-
member	1228	-	-	-	-	-	HG3446756	-	-	-	-	-	Bacteria	Bacteroidetes	Bacteroidia	Bacteroidales	Bacteroidaceae	Bacteroides	Bacteroides sp. AF15-23LB	-	-
member	1228	-	-	-	-	-	HG3446756	-	-	-	-	-	Bacteria	Bacteroidetes	Bacteroidia	Bacteroidales	Bacteroidaceae	Bacteroides	Bacteroides sp. AF16-29	-	-
member	1228	-	-	-	-	-	HG3446756	-	-	-	-	-	Bacteria	Bacteroidetes	Bacteroidia	Bacteroidales	Bacteroidaceae	Bacteroides	Bacteroides sp. AF17-1	-	-
member	1228	-	-	-	-	-	HG3446756	-	-	-	-	-	Bacteria	Bacteroidetes	Bacteroidia	Bacteroidales	Bacteroidaceae	Bacteroides	Bacteroides sp. AF25-18	-	-
member	1228	-	-	-	-	-	HG3446756	-	-	-	-	-	Bacteria	Bacteroidetes	Bacteroidia	Bacteroidales	Bacteroidaceae	Bacteroides	Bacteroides sp. AF32-15BH	-	-
member	1228	-	-	-	-	-	HG3446756	-	-	-	-	-	Bacteria	Bacteroidetes	Bacteroidia	Bacteroidales	Bacteroidaceae	Bacteroides	Bacteroides sp. AF39-10AT	-	-
member	1228	-	-	-	-	-	HG3446756	-	-	-	-	-	Bacteria	Bacteroidetes	Bacteroidia	Bacteroidales	Bacteroidaceae	Bacteroides	Bacteroides sp. AM18-9	-	-
member	1228	-	-	-	-	-	HG3446756	-	-	-	-	-	Bacteria	Bacteroidetes	Bacteroidia	Bacteroidales	Bacteroidaceae	Bacteroides	Bacteroides sp. AM23-18	-	-
member	1228	-	-	-	-	-	HG3446756	-	-	-	-	-	Bacteria	Bacteroidetes	Bacteroidia	Bacteroidales	Bacteroidaceae	Bacteroides	Bacteroides sp. AM26-11	-	-
member	1228	-	-	-	-	-	HG3446756	-	-	-	-	-	Bacteria	Bacteroidetes	Bacteroidia	Bacteroidales	Bacteroidaceae	Bacteroides	Bacteroides sp. AM27-13	-	-
member	1228	-	-	-	-	-	HG3446756	-	-	-	-	-	Bacteria	Bacteroidetes	Bacteroidia	Bacteroidales	Bacteroidaceae	Bacteroides	Bacteroides sp. AM28-6	-	-
member	1228	-	-	-	-	-	HG3446756	-	-	-	-	-	Bacteria	Bacteroidetes	Bacteroidia	Bacteroidales	Bacteroidaceae	Bacteroides	Bacteroides vulgatus CAG:6	-	-
member	1228	-	-	-	-	-	HG3446756	-	-	-	-	-	Bacteria	Bacteroidetes	Bacteroidia	Bacteroidales	Bacteroidaceae	Phocaeicola	Phocaeicola dorei	-	-
member	1228	-	-	-	-	-	HG3446756	-	-	-	-	-	Bacteria	Bacteroidetes	Bacteroidia	Bacteroidales	Bacteroidaceae	Phocaeicola	Phocaeicola vulgatus	-	-
member	1228	-	-	-	-	-	HG3446756	-	-	-	-	-	Bacteria	Bacteroidetes	Bacteroidia	Bacteroidales	Bacteroidaceae	Phocaeicola	unclassified	-	-
member	1228	-	-	-	-	-	HG3446756	-	-	-	-	-	Bacteria	Bacteroidetes	Bacteroidia	Bacteroidales	Bacteroidaceae	unclassified	unclassified	-	-
member	1228	-	-	-	-	-	HG3448416	metabolism	Carbohydrate transport and metabolism	3NGN9	Pyruvate phosphate dikinase, PEP/pyruvate binding domain	1408312.JNJS01000001_gene1333	Bacteria	Firmicutes	Clostridia	Eubacteriales	Lachnospiraceae	Roseburia	Roseburia faecis	unclassified	unclassified
member	1228	-	-	-	-	-	HG3448416	-	-	-	-	-	Bacteria	Firmicutes	Clostridia	Eubacteriales	Lachnospiraceae	Roseburia	Roseburia sp. CAG:18_43_25	-	-
member	1228	-	-	-	-	-	HG3448416	-	-	-	-	-	Bacteria	Firmicutes	Clostridia	Eubacteriales	Lachnospiraceae	Roseburia	Roseburia sp. TF10-5	-	-
member	1228	-	-	-	-	-	HG3448416	-	-	-	-	-	Bacteria	Firmicutes	Clostridia	Eubacteriales	Lachnospiraceae	Roseburia	unclassified	-	-
member	1228	-	-	-	-	-	HG3458731	metabolism	Carbohydrate transport and metabolism	2NNNY	Belongs to the PEP-utilizing enzyme family	1504823.CCMM01000009_gene1093	unclassified	unclassified	unclassified	unclassified	unclassified	unclassified	unclassified	unclassified	unclassified
member	1228	-	-	-	-	-	HG3464743	metabolism	Carbohydrate transport and metabolism	3WG9W	Belongs to the PEP-utilizing enzyme family	1160721.RBI_I00476	unclassified	unclassified	unclassified	unclassified	unclassified	unclassified	unclassified	unclassified	unclassified
member	1228	-	-	-	-	-	HG3469091	metabolism	Carbohydrate transport and metabolism	42F5B	Belongs to the PEP-utilizing enzyme family	340099.Teth39_1358	unclassified	unclassified	unclassified	unclassified	unclassified	unclassified	unclassified	unclassified	unclassified
member	1228	-	-	-	-	-	HG3479401	metabolism	Carbohydrate transport and metabolism	22U5P	Belongs to the PEP-utilizing enzyme family	1203611.KB894541_gene1515	Bacteria	Bacteroidetes	Bacteroidia	Bacteroidales	Rikenellaceae	Alistipes	Alistipes onderdonkii	unclassified	unclassified
member	1228	-	-	-	-	-	HG3479401	-	-	-	-	-	Bacteria	Bacteroidetes	Bacteroidia	Bacteroidales	Rikenellaceae	Alistipes	Alistipes sp. AL-1	-	-
member	1228	-	-	-	-	-	HG3479401	-	-	-	-	-	Bacteria	Bacteroidetes	Bacteroidia	Bacteroidales	Rikenellaceae	Alistipes	Alistipes sp. CAG:29	-	-
member	1228	-	-	-	-	-	HG3479401	-	-	-	-	-	Bacteria	Bacteroidetes	Bacteroidia	Bacteroidales	Rikenellaceae	Alistipes	unclassified	-	-
member	1228	-	-	-	-	-	HG3485021	metabolism	Carbohydrate transport and metabolism	2FM8K	Belongs to the PEP-utilizing enzyme family	1122986.KB908320_gene1632	unclassified	unclassified	unclassified	unclassified	unclassified	unclassified	unclassified	unclassified	unclassified
member	1228	-	-	-	-	-	HG3493643	metabolism	Carbohydrate transport and metabolism	3WG9W	Belongs to the PEP-utilizing enzyme family	1121334.KB911074_gene2531	Bacteria	Firmicutes	Clostridia	Eubacteriales	Clostridiaceae	Clostridium	Clostridium sp. CAG:242	unclassified	unclassified
member	1228	-	-	-	-	-	HG3493643	-	-	-	-	-	Bacteria	Firmicutes	unclassified	unclassified	unclassified	Negativibacillus	Negativibacillus massiliensis	-	-
member	1228	-	-	-	-	-	HG3496862	metabolism	Carbohydrate transport and metabolism	268N0	Belongs to the PEP-utilizing enzyme family	457421.CBFG_01456	Bacteria	Firmicutes	Clostridia	Eubacteriales	Clostridiaceae	Clostridium	Clostridium sp. CAG:508	unclassified	unclassified
member	1228	-	-	-	-	-	HG3505998	metabolism	Carbohydrate transport and metabolism	4AK5V	Belongs to the PEP-utilizing enzyme family	449673.BACSTE_01203	Bacteria	Bacteroidetes	Bacteroidia	Bacteroidales	Bacteroidaceae	Bacteroides	Bacteroides stercoris	unclassified	unclassified
member	1228	-	-	-	-	-	HG3505998	-	-	-	-	-	Bacteria	Bacteroidetes	Bacteroidia	Bacteroidales	Bacteroidaceae	Bacteroides	Bacteroides stercoris CAG:120	-	-
member	1228	-	-	-	-	-	HG3510933	metabolism	Carbohydrate transport and metabolism	3WG9W	Belongs to the PEP-utilizing enzyme family	720554.Clocl_2755	Bacteria	Firmicutes	Clostridia	Eubacteriales	unclassified	unclassified	Clostridiales bacterium	unclassified	unclassified
member	1228	-	-	-	-	-	HG3512375	metabolism	Carbohydrate transport and metabolism	2NNNY	Belongs to the PEP-utilizing enzyme family	880073.Calab_2574	Bacteria	Proteobacteria	Alphaproteobacteria	Rhodospirillales	Azospirillaceae	Azospirillum	Azospirillum sp.	unclassified	unclassified
member	1228	-	-	-	-	-	HG3512375	-	-	-	-	-	Bacteria	Proteobacteria	Alphaproteobacteria	Rhodospirillales	Azospirillaceae	Azospirillum	Azospirillum sp. 47_25	-	-
member	1228	-	-	-	-	-	HG3512375	-	-	-	-	-	Bacteria	Proteobacteria	Alphaproteobacteria	Rhodospirillales	Azospirillaceae	Azospirillum	Azospirillum sp. CAG:260	-	-
member	1228	-	-	-	-	-	HG3514367	metabolism	Carbohydrate transport and metabolism	3WG9W	Belongs to the PEP-utilizing enzyme family	1235835.C814_01710	Bacteria	Firmicutes	Clostridia	Eubacteriales	Clostridiaceae	Clostridium	Clostridium sp. CAG:169	unclassified	unclassified
member	1228	-	-	-	-	-	HG3517696	metabolism	Carbohydrate transport and metabolism	25VEG	Belongs to the PEP-utilizing enzyme family	1256908.HMPREF0373_01225	unclassified	unclassified	unclassified	unclassified	unclassified	unclassified	unclassified	unclassified	unclassified
member	1228	-	-	-	-	-	HG3529611	metabolism	Carbohydrate transport and metabolism	2N6TP	PEP-utilising enzyme, TIM barrel domain	1519439.JPJG01000062_gene2096	Bacteria	Firmicutes	Clostridia	Eubacteriales	Oscillospiraceae	Oscillibacter	Oscillibacter sp. ER4	unclassified	unclassified
member	1228	-	-	-	-	-	HG3529611	-	-	-	-	-	Bacteria	Firmicutes	Clostridia	Eubacteriales	Oscillospiraceae	unclassified	Ruminococcaceae bacterium TF06-43	-	-
member	1228	-	-	-	-	-	HG3529611	-	-	-	-	-	Bacteria	Firmicutes	unclassified	unclassified	unclassified	unclassified	Firmicutes bacterium CAG:129_59_24	-	-
member	1228	-	-	-	-	-	HG3530374	metabolism	Carbohydrate transport and metabolism	3XZCJ	Phosphoenolpyruvate synthase pyruvate phosphate dikinase	476272.RUMHYD_00156	Bacteria	Firmicutes	Clostridia	Eubacteriales	Clostridiaceae	Clostridium	Clostridium sp. AM22-11AC	unclassified	unclassified
member	1228	-	-	-	-	-	HG3530374	-	-	-	-	-	Bacteria	Firmicutes	Clostridia	Eubacteriales	Clostridiaceae	Clostridium	Clostridium sp. CAG:7	-	-
member	1228	-	-	-	-	-	HG3530374	-	-	-	-	-	Bacteria	Firmicutes	Clostridia	Eubacteriales	Clostridiaceae	Clostridium	Clostridium sp. TM06-18	-	-
member	1228	-	-	-	-	-	HG3540015	metabolism	Carbohydrate transport and metabolism	4AK5V	Belongs to the PEP-utilizing enzyme family	470145.BACCOP_04106	Bacteria	Bacteroidetes	Bacteroidia	Bacteroidales	Bacteroidaceae	Bacteroides	Bacteroides sp. CAG:443	unclassified	unclassified
member	1228	-	-	-	-	-	HG3553667	metabolism	Carbohydrate transport and metabolism	3VNZB	Psort location Cytoplasmic, score	469596.HMPREF9488_02709	Bacteria	Firmicutes	Clostridia	Eubacteriales	Clostridiaceae	Clostridium	Clostridium sp. CAG:524	unclassified	unclassified
member	1228	-	-	-	-	-	HG3557328	metabolism	Carbohydrate transport and metabolism	247RW	Belongs to the PEP-utilizing enzyme family	500632.CLONEX_03647	Bacteria	Firmicutes	Clostridia	Eubacteriales	Clostridiaceae	Clostridium	Clostridium sp. CAG:217	unclassified	unclassified
member	1228	-	-	-	-	-	HG3557328	-	-	-	-	-	Bacteria	Firmicutes	Clostridia	Eubacteriales	unclassified	unclassified	Clostridiales bacterium	-	-
member	1228	-	-	-	-	-	HG3557937	metabolism	Carbohydrate transport and metabolism	25VEG	Belongs to the PEP-utilizing enzyme family	411463.EUBVEN_02242	unclassified	unclassified	unclassified	unclassified	unclassified	unclassified	unclassified	unclassified	unclassified
member	1228	-	-	-	-	-	HG3558831	metabolism	Carbohydrate transport and metabolism	2PRQ0	Belongs to the PEP-utilizing enzyme family	585501.HMPREF6123_1905	Bacteria	Firmicutes	Clostridia	Eubacteriales	Lachnospiraceae	unclassified	Lachnospiraceae bacterium	unclassified	unclassified
member	1228	-	-	-	-	-	HG3559991	metabolism	Carbohydrate transport and metabolism	22W14	Belongs to the PEP-utilizing enzyme family	411477.PARMER_04399	Bacteria	Bacteroidetes	Bacteroidia	Bacteroidales	Tannerellaceae	Parabacteroides	Parabacteroides johnsonii	unclassified	unclassified
member	1228	-	-	-	-	-	HG3559991	-	-	-	-	-	Bacteria	Bacteroidetes	Bacteroidia	Bacteroidales	Tannerellaceae	Parabacteroides	Parabacteroides johnsonii CAG:246	-	-
member	1228	-	-	-	-	-	HG3559991	-	-	-	-	-	Bacteria	Bacteroidetes	Bacteroidia	Bacteroidales	Tannerellaceae	Parabacteroides	Parabacteroides merdae	-	-
member	1228	-	-	-	-	-	HG3559991	-	-	-	-	-	Bacteria	Bacteroidetes	Bacteroidia	Bacteroidales	Tannerellaceae	Parabacteroides	Parabacteroides merdae CAG:48	-	-
member	1228	-	-	-	-	-	HG3559991	-	-	-	-	-	Bacteria	Bacteroidetes	Bacteroidia	Bacteroidales	Tannerellaceae	Parabacteroides	unclassified	-	-
member	1228	-	-	-	-	-	HG3560075	metabolism	Carbohydrate transport and metabolism	3WG9W	Belongs to the PEP-utilizing enzyme family	1235835.C814_01710	Bacteria	Firmicutes	Clostridia	Eubacteriales	Clostridiaceae	Clostridium	Clostridium sp. CAG:169	unclassified	unclassified
member	1228	-	-	-	-	-	HG3566914	metabolism	Carbohydrate transport and metabolism	268N0	Belongs to the PEP-utilizing enzyme family	457421.CBFG_01456	Bacteria	Firmicutes	Clostridia	Eubacteriales	Clostridiaceae	Clostridium	Clostridium sp. AF12-19	unclassified	unclassified
member	1228	-	-	-	-	-	HG3566914	-	-	-	-	-	Bacteria	Firmicutes	Clostridia	Eubacteriales	Clostridiaceae	Clostridium	Clostridium sp. AF12-28	-	-
member	1228	-	-	-	-	-	HG3566914	-	-	-	-	-	Bacteria	Firmicutes	Clostridia	Eubacteriales	Clostridiaceae	Clostridium	Clostridium sp. AF28-12	-	-
member	1228	-	-	-	-	-	HG3566914	-	-	-	-	-	Bacteria	Firmicutes	Clostridia	Eubacteriales	Clostridiaceae	Clostridium	Clostridium sp. AM25-23AC	-	-
member	1228	-	-	-	-	-	HG3566914	-	-	-	-	-	Bacteria	Firmicutes	Clostridia	Eubacteriales	Clostridiaceae	Clostridium	Clostridium sp. AM30-24	-	-
member	1228	-	-	-	-	-	HG3566914	-	-	-	-	-	Bacteria	Firmicutes	Clostridia	Eubacteriales	Clostridiaceae	Clostridium	Clostridium sp. AM34-11AC	-	-
member	1228	-	-	-	-	-	HG3566914	-	-	-	-	-	Bacteria	Firmicutes	Clostridia	Eubacteriales	Clostridiaceae	Clostridium	Clostridium sp. CAG:81	-	-
member	1228	-	-	-	-	-	HG3566914	-	-	-	-	-	Bacteria	Firmicutes	Clostridia	Eubacteriales	Clostridiaceae	Clostridium	unclassified	-	-
member	1228	-	-	-	-	-	HG3566914	-	-	-	-	-	Bacteria	Firmicutes	Clostridia	Eubacteriales	Clostridiaceae	Clostridium	uncultured Clostridium sp.	-	-
member	1228	-	-	-	-	-	HG3566914	-	-	-	-	-	Bacteria	Firmicutes	Clostridia	Eubacteriales	Clostridiaceae	unclassified	Clostridiaceae bacterium AF02-42	-	-
member	1228	-	-	-	-	-	HG3566914	-	-	-	-	-	Bacteria	Firmicutes	Clostridia	Eubacteriales	Clostridiaceae	unclassified	Clostridiaceae bacterium TF01-6	-	-
member	1228	-	-	-	-	-	HG3566914	-	-	-	-	-	Bacteria	Firmicutes	Clostridia	Eubacteriales	Lachnospiraceae	Lacrimispora	Lacrimispora amygdalina	-	-
member	1228	-	-	-	-	-	HG3566914	-	-	-	-	-	Bacteria	Firmicutes	Clostridia	Eubacteriales	Peptococcaceae	Desulfotomaculum	Desulfotomaculum sp. OF05-3	-	-
member	1228	-	-	-	-	-	HG3566914	-	-	-	-	-	Bacteria	Firmicutes	Clostridia	Eubacteriales	unclassified	unclassified	Clostridiales bacterium AF36-10	-	-
member	1228	-	-	-	-	-	HG3566914	-	-	-	-	-	Bacteria	Firmicutes	Clostridia	Eubacteriales	unclassified	unclassified	butyrate-producing bacterium SS3/4	-	-
member	1228	-	-	-	-	-	HG3567917	metabolism	Carbohydrate transport and metabolism	21XUV	Belongs to the PEP-utilizing enzyme family	742735.HMPREF9467_02141	Bacteria	Firmicutes	Clostridia	Eubacteriales	Lachnospiraceae	Lachnoclostridium	Lachnoclostridium sp. 210928-DFI.6.3	unclassified	unclassified
member	1228	-	-	-	-	-	HG3567917	-	-	-	-	-	Bacteria	Firmicutes	Clostridia	Eubacteriales	unclassified	unclassified	Clostridiales bacterium 41_12_two_minus	-	-
member	1228	-	-	-	-	-	HG3567917	-	-	-	-	-	Bacteria	Firmicutes	Clostridia	Eubacteriales	unclassified	unclassified	Clostridiales bacterium KLE1615	-	-
member	1228	-	-	-	-	-	HG3569309	metabolism	Carbohydrate transport and metabolism	21XUV	Belongs to the PEP-utilizing enzyme family	610130.Closa_0915	unclassified	unclassified	unclassified	unclassified	unclassified	unclassified	unclassified	unclassified	unclassified
member	1228	-	-	-	-	-	HG3579820	metabolism	Carbohydrate transport and metabolism	2N6TP	PEP-utilising enzyme, TIM barrel domain	1519439.JPJG01000062_gene2096	unclassified	unclassified	unclassified	unclassified	unclassified	unclassified	unclassified	unclassified	unclassified
member	1228	-	-	-	-	-	HG3580124	metabolism	Carbohydrate transport and metabolism	3WG9W	Belongs to the PEP-utilizing enzyme family	428125.CLOLEP_00303	unclassified	unclassified	unclassified	unclassified	unclassified	unclassified	unclassified	unclassified	unclassified
member	1228	-	-	-	-	-	HG3582503	metabolism	Carbohydrate transport and metabolism	36DMF	Belongs to the PEP-utilizing enzyme family	1410653.JHVC01000009_gene2846	unclassified	unclassified	unclassified	unclassified	unclassified	unclassified	unclassified	unclassified	unclassified
member	1228	-	-	-	-	-	HG3583425	metabolism	Carbohydrate transport and metabolism	3WG9W	Belongs to the PEP-utilizing enzyme family	411471.SUBVAR_05764	Bacteria	Firmicutes	unclassified	unclassified	unclassified	unclassified	Firmicutes bacterium CAG:103	unclassified	unclassified
member	1228	-	-	-	-	-	HG3584408	metabolism	Carbohydrate transport and metabolism	3WG9W	Belongs to the PEP-utilizing enzyme family	411483.FAEPRAA2165_00660	Bacteria	Firmicutes	Clostridia	Eubacteriales	Oscillospiraceae	Faecalibacterium	Faecalibacterium prausnitzii	unclassified	unclassified
member	1228	-	-	-	-	-	HG3584408	-	-	-	-	-	Bacteria	Firmicutes	Clostridia	Eubacteriales	Oscillospiraceae	Faecalibacterium	unclassified	-	-
member	1228	-	-	-	-	-	HG3589242	metabolism	Carbohydrate transport and metabolism	268N0	Belongs to the PEP-utilizing enzyme family	411467.BACCAP_02693	unclassified	unclassified	unclassified	unclassified	unclassified	unclassified	unclassified	unclassified	unclassified
member	1228	-	-	-	-	-	HG3591688	metabolism	Carbohydrate transport and metabolism	42F5B	Belongs to the PEP-utilizing enzyme family	351627.Csac_1955	unclassified	unclassified	unclassified	unclassified	unclassified	unclassified	unclassified	unclassified	unclassified
member	1228	-	-	-	-	-	HG3598149	cellular processes and signaling	Cell wall/membrane/envelope biogenesis	22W6E	Belongs to the UDP-glucose GDP-mannose dehydrogenase family	435591.BDI_0027	Bacteria	Bacteroidetes	Bacteroidia	Bacteroidales	Barnesiellaceae	Coprobacter	Coprobacter secundus	unclassified	unclassified
member	1228	-	-	-	-	-	HG3598149	-	-	-	-	-	Bacteria	Bacteroidetes	Bacteroidia	Bacteroidales	Tannerellaceae	Tannerella	Tannerella sp. CAG:118	-	-
member	1228	-	-	-	-	-	HG3601950	metabolism	Carbohydrate transport and metabolism	27J0E	PEP-utilising enzyme, TIM barrel domain	1235793.C809_03756	unclassified	unclassified	unclassified	unclassified	unclassified	unclassified	unclassified	unclassified	unclassified
member	1228	-	-	-	-	-	HG3602824	metabolism	Carbohydrate transport and metabolism	3XZCJ	Phosphoenolpyruvate synthase pyruvate phosphate dikinase	411470.RUMGNA_03434	Bacteria	Firmicutes	Clostridia	Eubacteriales	Lachnospiraceae	Mediterraneibacter	Mediterraneibacter faecis	unclassified	unclassified
member	1228	-	-	-	-	-	HG3602824	-	-	-	-	-	Bacteria	Firmicutes	Clostridia	Eubacteriales	Lachnospiraceae	Mediterraneibacter	Mediterraneibacter sp. 210702-DFI.5.30	-	-
member	1228	-	-	-	-	-	HG3602824	-	-	-	-	-	Bacteria	Firmicutes	Clostridia	Eubacteriales	Lachnospiraceae	Mediterraneibacter	unclassified	-	-
member	1228	-	-	-	-	-	HG3602824	-	-	-	-	-	Bacteria	Firmicutes	Clostridia	Eubacteriales	Oscillospiraceae	Ruminococcus	Ruminococcus sp. AM16-34	-	-
member	1228	-	-	-	-	-	HG3602824	-	-	-	-	-	Bacteria	Firmicutes	Clostridia	Eubacteriales	Oscillospiraceae	Ruminococcus	Ruminococcus sp. AM33-14	-	-
member	1228	-	-	-	-	-	HG3602824	-	-	-	-	-	Bacteria	Firmicutes	Clostridia	Eubacteriales	Oscillospiraceae	Ruminococcus	Ruminococcus sp. OM07-7	-	-
member	1228	-	-	-	-	-	HG3602824	-	-	-	-	-	Bacteria	Firmicutes	Clostridia	Eubacteriales	Oscillospiraceae	Ruminococcus	Ruminococcus sp. TF10-12AC	-	-
member	1228	-	-	-	-	-	HG3602824	-	-	-	-	-	Bacteria	Firmicutes	Clostridia	Eubacteriales	Oscillospiraceae	Ruminococcus	Ruminococcus sp. TF10-6	-	-
member	1228	-	-	-	-	-	HG3602824	-	-	-	-	-	Bacteria	Firmicutes	Clostridia	Eubacteriales	Oscillospiraceae	Ruminococcus	unclassified	-	-
member	1228	-	-	-	-	-	HG3605210	cellular processes and signaling	Cell wall/membrane/envelope biogenesis	4AN9V	Belongs to the UDP-glucose GDP-mannose dehydrogenase family	1268240.ATFI01000003_gene5232	unclassified	unclassified	unclassified	unclassified	unclassified	unclassified	unclassified	unclassified	unclassified
member	1228	-	-	-	-	-	HG3607773	metabolism	Carbohydrate transport and metabolism	36DMF	Belongs to the PEP-utilizing enzyme family	1226325.HMPREF1548_04552	Bacteria	Firmicutes	Clostridia	Eubacteriales	Lachnospiraceae	Kineothrix	Kineothrix sp. MSJ-39	unclassified	unclassified
member	1228	-	-	-	-	-	HG3607773	-	-	-	-	-	Bacteria	Firmicutes	unclassified	unclassified	unclassified	unclassified	Firmicutes bacterium CAG_194_44_15	-	-
member	1228	-	-	-	-	-	HG3608160	metabolism	Carbohydrate transport and metabolism	2FM8K	Belongs to the PEP-utilizing enzyme family	1401078.HMPREF2140_01685	unclassified	unclassified	unclassified	unclassified	unclassified	unclassified	unclassified	unclassified	unclassified
member	1228	-	-	-	-	-	HG3613300	metabolism	Carbohydrate transport and metabolism	2N6TP	PEP-utilising enzyme, TIM barrel domain	1226322.HMPREF1545_04172	unclassified	unclassified	unclassified	unclassified	unclassified	unclassified	unclassified	unclassified	unclassified
member	1228	-	-	-	-	-	HG3617878	metabolism	Carbohydrate transport and metabolism	36DMF	Belongs to the PEP-utilizing enzyme family	97138.C820_02360	Bacteria	Firmicutes	Clostridia	Eubacteriales	Lachnospiraceae	Anaerotignum	Anaerotignum faecicola	unclassified	unclassified
member	1228	-	-	-	-	-	HG3617878	-	-	-	-	-	Bacteria	Firmicutes	unclassified	unclassified	unclassified	unclassified	Firmicutes bacterium AF19-2LB	-	-
member	1228	-	-	-	-	-	HG3617878	-	-	-	-	-	Bacteria	Firmicutes	unclassified	unclassified	unclassified	unclassified	Firmicutes bacterium AM29-6AC	-	-
member	1228	-	-	-	-	-	HG3617878	-	-	-	-	-	Bacteria	Firmicutes	unclassified	unclassified	unclassified	unclassified	Firmicutes bacterium CAG:102	-	-
member	1228	-	-	-	-	-	HG3624141	metabolism	Carbohydrate transport and metabolism	3K7A5	Belongs to the PEP-utilizing enzyme family	583355.Caka_2519	unclassified	unclassified	unclassified	unclassified	unclassified	unclassified	unclassified	unclassified	unclassified
member	1228	-	-	-	-	-	HG3625266	metabolism	Carbohydrate transport and metabolism	27J0E	PEP-utilising enzyme, TIM barrel domain	397291.C804_03877	Bacteria	Firmicutes	Clostridia	Eubacteriales	Eubacteriaceae	Eubacterium	Eubacterium sp. CAG:202	unclassified	unclassified
member	1228	-	-	-	-	-	HG3625266	-	-	-	-	-	Bacteria	Firmicutes	Clostridia	Eubacteriales	Eubacteriaceae	Eubacterium	Eubacterium sp. OM08-24	-	-
member	1228	-	-	-	-	-	HG3625266	-	-	-	-	-	Bacteria	Firmicutes	Clostridia	Eubacteriales	Oscillospiraceae	Ruminococcus	Ruminococcus sp. NSJ-71	-	-
member	1228	-	-	-	-	-	HG3625266	-	-	-	-	-	Viruses	Uroviricota	Caudoviricetes	Caudovirales	Siphoviridae	unclassified	Siphoviridae sp.	-	-
member	1228	-	-	-	-	-	HG3627722	metabolism	Carbohydrate transport and metabolism	3WG9W	Belongs to the PEP-utilizing enzyme family	1410670.JHXF01000001_gene2725	Bacteria	Firmicutes	Clostridia	Eubacteriales	Eubacteriaceae	Eubacterium	Eubacterium siraeum CAG:80	unclassified	unclassified
member	1228	-	-	-	-	-	HG3627722	-	-	-	-	-	Bacteria	Firmicutes	Clostridia	Eubacteriales	Eubacteriaceae	Eubacterium	Eubacterium sp. 45_250	-	-
member	1228	-	-	-	-	-	HG3627722	-	-	-	-	-	Bacteria	Firmicutes	Clostridia	Eubacteriales	Oscillospiraceae	unclassified	[Eubacterium] siraeum	-	-
member	1228	-	-	-	-	-	HG3628140	metabolism	Carbohydrate transport and metabolism	3WG9W	Belongs to the PEP-utilizing enzyme family	1235835.C814_01710	Bacteria	Firmicutes	Clostridia	Eubacteriales	Eubacteriaceae	Eubacterium	Eubacterium sp. CAG:274	unclassified	unclassified
member	1228	-	-	-	-	-	HG3639143	metabolism	Carbohydrate transport and metabolism	3WG9W	Belongs to the PEP-utilizing enzyme family	246199.CUS_6354	Bacteria	Firmicutes	Clostridia	Eubacteriales	Clostridiaceae	Clostridium	Clostridium sp. CAG:413	unclassified	unclassified
member	1228	-	-	-	-	-	HG3645224	metabolism	Carbohydrate transport and metabolism	3WG9W	Belongs to the PEP-utilizing enzyme family	411471.SUBVAR_05764	unclassified	unclassified	unclassified	unclassified	unclassified	unclassified	unclassified	unclassified	unclassified
member	1228	-	-	-	-	-	HG3647959	metabolism	Carbohydrate transport and metabolism	3XZCJ	Phosphoenolpyruvate synthase pyruvate phosphate dikinase	1121115.AXVN01000009_gene1471	Bacteria	Firmicutes	Clostridia	Eubacteriales	Eubacteriaceae	Eubacterium	Eubacterium sp. CAG:841	unclassified	unclassified
member	1228	-	-	-	-	-	HG3653873	metabolism	Carbohydrate transport and metabolism	22W14	Belongs to the PEP-utilizing enzyme family	709991.Odosp_3641	Bacteria	Bacteroidetes	Bacteroidia	Bacteroidales	Odoribacteraceae	Butyricimonas	Butyricimonas faecihominis	unclassified	unclassified
member	1228	-	-	-	-	-	HG3653873	-	-	-	-	-	Bacteria	Bacteroidetes	Bacteroidia	Bacteroidales	Odoribacteraceae	Butyricimonas	Butyricimonas synergistica	-	-
member	1228	-	-	-	-	-	HG3659852	metabolism	Carbohydrate transport and metabolism	2FM8K	Belongs to the PEP-utilizing enzyme family	1203550.HMPREF1475_00535	Bacteria	Bacteroidetes	Bacteroidia	Bacteroidales	Prevotellaceae	Prevotella	Prevotella pectinovora	unclassified	unclassified
member	1228	-	-	-	-	-	HG3660977	metabolism	Carbohydrate transport and metabolism	4AK5V	Belongs to the PEP-utilizing enzyme family	411479.BACUNI_02325	Bacteria	Bacteroidetes	Bacteroidia	Bacteroidales	Bacteroidaceae	Bacteroides	Bacteroides sp. AF18-33	unclassified	unclassified
member	1228	-	-	-	-	-	HG3660977	-	-	-	-	-	Bacteria	Bacteroidetes	Bacteroidia	Bacteroidales	Bacteroidaceae	Bacteroides	Bacteroides sp. AF33-23	-	-
member	1228	-	-	-	-	-	HG3660977	-	-	-	-	-	Bacteria	Bacteroidetes	Bacteroidia	Bacteroidales	Bacteroidaceae	Bacteroides	Bacteroides sp. AF37-16AC	-	-
member	1228	-	-	-	-	-	HG3660977	-	-	-	-	-	Bacteria	Bacteroidetes	Bacteroidia	Bacteroidales	Bacteroidaceae	Bacteroides	Bacteroides sp. AM41-16	-	-
member	1228	-	-	-	-	-	HG3660977	-	-	-	-	-	Bacteria	Bacteroidetes	Bacteroidia	Bacteroidales	Bacteroidaceae	Bacteroides	Bacteroides sp. D20	-	-
member	1228	-	-	-	-	-	HG3660977	-	-	-	-	-	Bacteria	Bacteroidetes	Bacteroidia	Bacteroidales	Bacteroidaceae	Bacteroides	Bacteroides uniformis	-	-
member	1228	-	-	-	-	-	HG3660977	-	-	-	-	-	Bacteria	Bacteroidetes	Bacteroidia	Bacteroidales	Bacteroidaceae	Bacteroides	unclassified	-	-
member	1228	-	-	-	-	-	HG3660977	-	-	-	-	-	Bacteria	Firmicutes	Erysipelotrichia	Erysipelotrichales	Coprobacillaceae	Catenibacterium	Catenibacterium mitsuokai	-	-
member	1228	-	-	-	-	-	HG3660977	-	-	-	-	-	Viruses	Uroviricota	Caudoviricetes	Caudovirales	Myoviridae	unclassified	Myoviridae sp.	-	-
member	1228	-	-	-	-	-	HG3662609	metabolism	Carbohydrate transport and metabolism	3VNZB	Psort location Cytoplasmic, score	1211844.CBLM010000101_gene323	Bacteria	Firmicutes	Clostridia	Eubacteriales	Clostridiaceae	Clostridium	Clostridium sp. CAG:1000	unclassified	unclassified
member	1228	-	-	-	-	-	HG3662797	metabolism	Carbohydrate transport and metabolism	3XZCJ	Phosphoenolpyruvate synthase pyruvate phosphate dikinase	476272.RUMHYD_00156	Bacteria	Firmicutes	Clostridia	Eubacteriales	Clostridiaceae	Clostridium	Clostridium sp. AM32-2	unclassified	unclassified
member	1228	-	-	-	-	-	HG3663099	metabolism	Carbohydrate transport and metabolism	3WG9W	Belongs to the PEP-utilizing enzyme family	411471.SUBVAR_05764	Bacteria	Firmicutes	Clostridia	Eubacteriales	Oscillospiraceae	Subdoligranulum	Subdoligranulum sp. APC924/74	unclassified	unclassified
member	1228	-	-	-	-	-	HG3664131	metabolism	Carbohydrate transport and metabolism	2PRQ0	Belongs to the PEP-utilizing enzyme family	796945.HMPREF1145_0955	Bacteria	Firmicutes	Clostridia	Eubacteriales	Lachnospiraceae	unclassified	Lachnospiraceae bacterium	unclassified	unclassified
member	1228	-	-	-	-	-	HG3664131	-	-	-	-	-	Bacteria	Firmicutes	unclassified	unclassified	unclassified	unclassified	Firmicutes bacterium CAG:95	-	-
member	1228	-	-	-	-	-	HG3664307	metabolism	Carbohydrate transport and metabolism	247RW	Belongs to the PEP-utilizing enzyme family	622312.ROSEINA2194_02805	Bacteria	Firmicutes	Clostridia	Eubacteriales	Eubacteriaceae	Eubacterium	Eubacterium sp. OM08-24	unclassified	unclassified
member	1228	-	-	-	-	-	HG3664307	-	-	-	-	-	Bacteria	Firmicutes	Clostridia	Eubacteriales	Oscillospiraceae	Ruminococcus	Ruminococcus sp. NSJ-71	-	-
member	1228	-	-	-	-	-	HG3664307	-	-	-	-	-	Viruses	Uroviricota	Caudoviricetes	Caudovirales	Siphoviridae	unclassified	Siphoviridae sp.	-	-
member	1228	-	-	-	-	-	HG3669907	metabolism	Carbohydrate transport and metabolism	3XZCJ	Phosphoenolpyruvate synthase pyruvate phosphate dikinase	33035.JPJF01000007_gene2047	Bacteria	Firmicutes	Bacilli	unclassified	unclassified	unclassified	Bacilli bacterium	unclassified	unclassified
member	1228	-	-	-	-	-	HG3670313	metabolism	Carbohydrate transport and metabolism	25VEG	Belongs to the PEP-utilizing enzyme family	1256908.HMPREF0373_01225	Bacteria	Firmicutes	Clostridia	Eubacteriales	Lachnospiraceae	unclassified	Lachnospiraceae bacterium AM48-27BH	unclassified	unclassified
member	1228	-	-	-	-	-	HG3671085	metabolism	Carbohydrate transport and metabolism	4AK5V	Belongs to the PEP-utilizing enzyme family	435590.BVU_3358	unclassified	unclassified	unclassified	unclassified	unclassified	unclassified	unclassified	unclassified	unclassified
member	1228	-	-	-	-	-	HG3671255	metabolism	Carbohydrate transport and metabolism	4AK5V	Belongs to the PEP-utilizing enzyme family	667015.Bacsa_0264	Bacteria	Bacteroidetes	Bacteroidia	Bacteroidales	Bacteroidaceae	Bacteroides	Bacteroides gallinaceum	unclassified	unclassified
member	1228	-	-	-	-	-	HG3671255	-	-	-	-	-	Bacteria	Bacteroidetes	Bacteroidia	Bacteroidales	Bacteroidaceae	Bacteroides	Bacteroides sp. An19	-	-
member	1228	-	-	-	-	-	HG3671255	-	-	-	-	-	Bacteria	Bacteroidetes	Bacteroidia	Bacteroidales	Bacteroidaceae	Bacteroides	Bacteroides sp. An51A	-	-
member	1228	-	-	-	-	-	HG3671255	-	-	-	-	-	Bacteria	Bacteroidetes	Bacteroidia	Bacteroidales	Bacteroidaceae	Bacteroides	Bacteroides sp. CAG:702	-	-
member	1228	-	-	-	-	-	HG3671255	-	-	-	-	-	Bacteria	Bacteroidetes	Bacteroidia	Bacteroidales	Bacteroidaceae	unclassified	unclassified	-	-
member	1228	-	-	-	-	-	HG3671917	metabolism	Carbohydrate transport and metabolism	268N0	Belongs to the PEP-utilizing enzyme family	457421.CBFG_01456	unclassified	unclassified	unclassified	unclassified	unclassified	unclassified	unclassified	unclassified	unclassified
member	1228	-	-	-	-	-	HG3679484	metabolism	Carbohydrate transport and metabolism	25VEG	Belongs to the PEP-utilizing enzyme family	1336241.JAEB01000009_gene751	unclassified	unclassified	unclassified	unclassified	unclassified	unclassified	unclassified	unclassified	unclassified
member	1228	-	-	-	-	-	HG3681211	metabolism	Carbohydrate transport and metabolism	22U5P	Belongs to the PEP-utilizing enzyme family	445970.ALIPUT_00731	Bacteria	Bacteroidetes	Bacteroidia	Bacteroidales	Rikenellaceae	Alistipes	Alistipes putredinis	unclassified	unclassified
member	1228	-	-	-	-	-	HG3682282	metabolism	Carbohydrate transport and metabolism	4BW8D	PEP-utilising enzyme, TIM barrel domain	511680.BUTYVIB_01917	Bacteria	Firmicutes	Clostridia	Eubacteriales	Lachnospiraceae	Roseburia	Roseburia sp. CAG:100	unclassified	unclassified
member	1228	-	-	-	-	-	HG3682282	-	-	-	-	-	Bacteria	Firmicutes	Clostridia	Eubacteriales	Lachnospiraceae	Roseburia	Roseburia sp. CAG:10041_57	-	-
member	1228	-	-	-	-	-	HG3682282	-	-	-	-	-	Bacteria	Firmicutes	Clostridia	Eubacteriales	Lachnospiraceae	unclassified	Lachnospiraceae bacterium	-	-
member	1228	-	-	-	-	-	HG3683428	metabolism	Carbohydrate transport and metabolism	4AK5V	Belongs to the PEP-utilizing enzyme family	411476.BACOVA_02268	Bacteria	Bacteroidetes	Bacteroidia	Bacteroidales	Bacteroidaceae	Bacteroides	Bacteroides ovatus	unclassified	unclassified
member	1228	-	-	-	-	-	HG3683428	-	-	-	-	-	Bacteria	Bacteroidetes	Bacteroidia	Bacteroidales	Bacteroidaceae	Bacteroides	Bacteroides ovatus CAG:22	-	-
member	1228	-	-	-	-	-	HG3683428	-	-	-	-	-	Bacteria	Bacteroidetes	Bacteroidia	Bacteroidales	Bacteroidaceae	Bacteroides	Bacteroides sp. 2_2_4	-	-
member	1228	-	-	-	-	-	HG3683428	-	-	-	-	-	Bacteria	Bacteroidetes	Bacteroidia	Bacteroidales	Bacteroidaceae	Bacteroides	Bacteroides sp. 3_1_23	-	-
member	1228	-	-	-	-	-	HG3683428	-	-	-	-	-	Bacteria	Bacteroidetes	Bacteroidia	Bacteroidales	Bacteroidaceae	Bacteroides	Bacteroides sp. AF26-7BH	-	-
member	1228	-	-	-	-	-	HG3683428	-	-	-	-	-	Bacteria	Bacteroidetes	Bacteroidia	Bacteroidales	Bacteroidaceae	Bacteroides	Bacteroides sp. AF27-33	-	-
member	1228	-	-	-	-	-	HG3683428	-	-	-	-	-	Bacteria	Bacteroidetes	Bacteroidia	Bacteroidales	Bacteroidaceae	Bacteroides	Bacteroides sp. CF01-10NS	-	-
member	1228	-	-	-	-	-	HG3683428	-	-	-	-	-	Bacteria	Bacteroidetes	Bacteroidia	Bacteroidales	Bacteroidaceae	Bacteroides	Bacteroides sp. D2	-	-
member	1228	-	-	-	-	-	HG3683428	-	-	-	-	-	Bacteria	Bacteroidetes	Bacteroidia	Bacteroidales	Bacteroidaceae	Bacteroides	Bacteroides sp. M10	-	-
member	1228	-	-	-	-	-	HG3683428	-	-	-	-	-	Bacteria	Bacteroidetes	Bacteroidia	Bacteroidales	Bacteroidaceae	Bacteroides	Bacteroides sp. OF02-3LB	-	-
member	1228	-	-	-	-	-	HG3683428	-	-	-	-	-	Bacteria	Bacteroidetes	Bacteroidia	Bacteroidales	Bacteroidaceae	Bacteroides	Bacteroides sp. OM05-10AA	-	-
member	1228	-	-	-	-	-	HG3683428	-	-	-	-	-	Bacteria	Bacteroidetes	Bacteroidia	Bacteroidales	Bacteroidaceae	Bacteroides	Bacteroides xylanisolvens	-	-
member	1228	-	-	-	-	-	HG3683428	-	-	-	-	-	Bacteria	Bacteroidetes	Bacteroidia	Bacteroidales	Bacteroidaceae	Bacteroides	unclassified	-	-
member	1228	-	-	-	-	-	HG3684679	metabolism	Carbohydrate transport and metabolism	27J0E	PEP-utilising enzyme, TIM barrel domain	1235793.C809_03756	unclassified	unclassified	unclassified	unclassified	unclassified	unclassified	unclassified	unclassified	unclassified
member	1228	-	-	-	-	-	HG3687288	metabolism	Carbohydrate transport and metabolism	22U5P	Belongs to the PEP-utilizing enzyme family	1211813.CAPH01000017_gene872	Bacteria	Bacteroidetes	Bacteroidia	Bacteroidales	Rikenellaceae	Alistipes	unclassified	unclassified	unclassified
member	1228	-	-	-	-	-	HG3687288	-	-	-	-	-	Bacteria	Firmicutes	Clostridia	Eubacteriales	Oscillospiraceae	Faecalibacterium	Faecalibacterium prausnitzii	-	-
member	1228	-	-	-	-	-	HG3692027	metabolism	Carbohydrate transport and metabolism	3WG9W	Belongs to the PEP-utilizing enzyme family	246199.CUS_6354	Bacteria	Firmicutes	Clostridia	Eubacteriales	Oscillospiraceae	Ruminococcus	uncultured Ruminococcus sp.	unclassified	unclassified
member	1228	-	-	-	-	-	HG3692810	metabolism	Carbohydrate transport and metabolism	22U5P	Belongs to the PEP-utilizing enzyme family	679935.Alfi_0243	unclassified	unclassified	unclassified	unclassified	unclassified	unclassified	unclassified	unclassified	unclassified
member	1228	-	-	-	-	-	HG3699255	metabolism	Carbohydrate transport and metabolism	4AK5V	Belongs to the PEP-utilizing enzyme family	411479.BACUNI_02325	Bacteria	Bacteroidetes	Bacteroidia	Bacteroidales	Bacteroidaceae	Bacteroides	Bacteroides sp. D20	unclassified	unclassified
member	1228	-	-	-	-	-	HG3699255	-	-	-	-	-	Bacteria	Bacteroidetes	Bacteroidia	Bacteroidales	Bacteroidaceae	Bacteroides	Bacteroides uniformis	-	-
member	1228	-	-	-	-	-	HG3699255	-	-	-	-	-	Bacteria	Bacteroidetes	Bacteroidia	Bacteroidales	Bacteroidaceae	Bacteroides	Bacteroides uniformis CAG:3	-	-
member	1228	-	-	-	-	-	HG3699255	-	-	-	-	-	Bacteria	Bacteroidetes	Bacteroidia	Bacteroidales	Bacteroidaceae	Bacteroides	unclassified	-	-
member	1228	-	-	-	-	-	HG3699255	-	-	-	-	-	Bacteria	Firmicutes	Erysipelotrichia	Erysipelotrichales	Coprobacillaceae	Catenibacterium	Catenibacterium mitsuokai	-	-
member	1228	-	-	-	-	-	HG3699255	-	-	-	-	-	Viruses	Uroviricota	Caudoviricetes	Caudovirales	Myoviridae	unclassified	Myoviridae sp.	-	-
member	1228	-	-	-	-	-	HG3704148	metabolism	Carbohydrate transport and metabolism	22W14	Belongs to the PEP-utilizing enzyme family	999419.HMPREF1077_02986	Bacteria	Bacteroidetes	Bacteroidia	Bacteroidales	Tannerellaceae	Parabacteroides	Parabacteroides johnsonii	unclassified	unclassified
member	1228	-	-	-	-	-	HG3716800	metabolism	Carbohydrate transport and metabolism	3WG9W	Belongs to the PEP-utilizing enzyme family	411471.SUBVAR_05764	Bacteria	Firmicutes	Clostridia	Eubacteriales	Oscillospiraceae	Subdoligranulum	Subdoligranulum sp. APC924/74	unclassified	unclassified
member	1228	-	-	-	-	-	HG3721620	metabolism	Carbohydrate transport and metabolism	4D311	Belongs to the PEP-utilizing enzyme family	1203556.HMPREF1478_00964	Bacteria	Actinobacteria	Actinomycetia	Actinomycetales	Actinomycetaceae	Actinomyces	Actinomyces sp. HMSC035G02	unclassified	unclassified
member	1228	-	-	-	-	-	HG3726664	metabolism	Carbohydrate transport and metabolism	21XUV	Belongs to the PEP-utilizing enzyme family	411902.CLOBOL_06339	Bacteria	Firmicutes	Clostridia	Eubacteriales	Lachnospiraceae	Enterocloster	Enterocloster bolteae	unclassified	unclassified
member	1228	-	-	-	-	-	HG3726664	-	-	-	-	-	Bacteria	Firmicutes	Clostridia	Eubacteriales	Lachnospiraceae	Enterocloster	unclassified	-	-
member	1228	-	-	-	-	-	HG3727591	metabolism	Carbohydrate transport and metabolism	22U5P	Belongs to the PEP-utilizing enzyme family	1203611.KB894541_gene1515	Bacteria	Bacteroidetes	Bacteroidia	Bacteroidales	Rikenellaceae	Alistipes	Alistipes onderdonkii	unclassified	unclassified
member	1228	-	-	-	-	-	HG3727591	-	-	-	-	-	Bacteria	Bacteroidetes	Bacteroidia	Bacteroidales	Rikenellaceae	Alistipes	Alistipes sp. CAG:29	-	-
member	1228	-	-	-	-	-	HG3727623	metabolism	Carbohydrate transport and metabolism	4AK5V	Belongs to the PEP-utilizing enzyme family	411479.BACUNI_02325	Bacteria	Bacteroidetes	Bacteroidia	Bacteroidales	Bacteroidaceae	Bacteroides	Bacteroides sp. 4_1_36	unclassified	unclassified
member	1228	-	-	-	-	-	HG3727623	-	-	-	-	-	Bacteria	Bacteroidetes	Bacteroidia	Bacteroidales	Bacteroidaceae	Bacteroides	Bacteroides sp. AF04-22	-	-
member	1228	-	-	-	-	-	HG3727623	-	-	-	-	-	Bacteria	Bacteroidetes	Bacteroidia	Bacteroidales	Bacteroidaceae	Bacteroides	Bacteroides sp. AF36-11BH	-	-
member	1228	-	-	-	-	-	HG3727623	-	-	-	-	-	Bacteria	Bacteroidetes	Bacteroidia	Bacteroidales	Bacteroidaceae	Bacteroides	Bacteroides sp. AM30-16	-	-
member	1228	-	-	-	-	-	HG3727623	-	-	-	-	-	Bacteria	Bacteroidetes	Bacteroidia	Bacteroidales	Bacteroidaceae	Bacteroides	Bacteroides uniformis	-	-
member	1228	-	-	-	-	-	HG3727623	-	-	-	-	-	Bacteria	Bacteroidetes	Bacteroidia	Bacteroidales	Bacteroidaceae	Bacteroides	unclassified	-	-
member	1228	-	-	-	-	-	HG3733658	metabolism	Carbohydrate transport and metabolism	3XZCJ	Phosphoenolpyruvate synthase pyruvate phosphate dikinase	411460.RUMTOR_00219	Bacteria	Firmicutes	Clostridia	Eubacteriales	Lachnospiraceae	Mediterraneibacter	[Ruminococcus] torques	unclassified	unclassified
member	1228	-	-	-	-	-	HG3733658	-	-	-	-	-	Bacteria	Firmicutes	Clostridia	Eubacteriales	Lachnospiraceae	unclassified	Lachnospiraceae bacterium 1_1_57FAA	-	-
member	1228	-	-	-	-	-	HG3733658	-	-	-	-	-	Bacteria	Firmicutes	Clostridia	Eubacteriales	Lachnospiraceae	unclassified	Lachnospiraceae bacterium 3_1_46FAA	-	-
member	1228	-	-	-	-	-	HG3733658	-	-	-	-	-	Bacteria	Firmicutes	Clostridia	Eubacteriales	Lachnospiraceae	unclassified	Lachnospiraceae bacterium 8_1_57FAA	-	-
member	1228	-	-	-	-	-	HG3733658	-	-	-	-	-	Bacteria	Firmicutes	Clostridia	Eubacteriales	Oscillospiraceae	Ruminococcus	[Ruminococcus] torques CAG:61	-	-
member	1228	-	-	-	-	-	HG3733658	-	-	-	-	-	Bacteria	Firmicutes	Clostridia	Eubacteriales	Oscillospiraceae	Ruminococcus	uncultured Ruminococcus sp.	-	-
member	1228	-	-	-	-	-	HG3737129	metabolism	Carbohydrate transport and metabolism	4AK5V	Belongs to the PEP-utilizing enzyme family	585543.HMPREF0969_00665	Bacteria	Bacteroidetes	Bacteroidia	Bacteroidales	Bacteroidaceae	Bacteroides	Bacteroides sp. 4_1_36	unclassified	unclassified
member	1228	-	-	-	-	-	HG3737129	-	-	-	-	-	Bacteria	Bacteroidetes	Bacteroidia	Bacteroidales	Bacteroidaceae	Bacteroides	Bacteroides sp. AF04-22	-	-
member	1228	-	-	-	-	-	HG3737129	-	-	-	-	-	Bacteria	Bacteroidetes	Bacteroidia	Bacteroidales	Bacteroidaceae	Bacteroides	Bacteroides sp. AF20-13LB	-	-
member	1228	-	-	-	-	-	HG3737129	-	-	-	-	-	Bacteria	Bacteroidetes	Bacteroidia	Bacteroidales	Bacteroidaceae	Bacteroides	Bacteroides sp. AF26-10BH	-	-
member	1228	-	-	-	-	-	HG3737129	-	-	-	-	-	Bacteria	Bacteroidetes	Bacteroidia	Bacteroidales	Bacteroidaceae	Bacteroides	Bacteroides sp. AF27-10BH	-	-
member	1228	-	-	-	-	-	HG3737129	-	-	-	-	-	Bacteria	Bacteroidetes	Bacteroidia	Bacteroidales	Bacteroidaceae	Bacteroides	Bacteroides sp. AF36-11BH	-	-
member	1228	-	-	-	-	-	HG3737129	-	-	-	-	-	Bacteria	Bacteroidetes	Bacteroidia	Bacteroidales	Bacteroidaceae	Bacteroides	Bacteroides sp. AM30-16	-	-
member	1228	-	-	-	-	-	HG3737129	-	-	-	-	-	Bacteria	Bacteroidetes	Bacteroidia	Bacteroidales	Bacteroidaceae	Bacteroides	Bacteroides sp. AR29	-	-
member	1228	-	-	-	-	-	HG3737129	-	-	-	-	-	Bacteria	Bacteroidetes	Bacteroidia	Bacteroidales	Bacteroidaceae	Bacteroides	Bacteroides sp. D20	-	-
member	1228	-	-	-	-	-	HG3737129	-	-	-	-	-	Bacteria	Bacteroidetes	Bacteroidia	Bacteroidales	Bacteroidaceae	Bacteroides	Bacteroides uniformis	-	-
member	1228	-	-	-	-	-	HG3737129	-	-	-	-	-	Bacteria	Bacteroidetes	Bacteroidia	Bacteroidales	Bacteroidaceae	Bacteroides	Bacteroides uniformis CAG:3	-	-
member	1228	-	-	-	-	-	HG3737129	-	-	-	-	-	Bacteria	Bacteroidetes	Bacteroidia	Bacteroidales	Bacteroidaceae	Bacteroides	unclassified	-	-
member	1228	-	-	-	-	-	HG3737129	-	-	-	-	-	Bacteria	Firmicutes	Erysipelotrichia	Erysipelotrichales	Coprobacillaceae	Catenibacterium	Catenibacterium mitsuokai	-	-
member	1228	-	-	-	-	-	HG3738028	metabolism	Carbohydrate transport and metabolism	2FM8K	Belongs to the PEP-utilizing enzyme family	873513.HMPREF6485_1901	Bacteria	Bacteroidetes	Bacteroidia	Bacteroidales	Prevotellaceae	Prevotella	Prevotella rara	unclassified	unclassified
member	1228	-	-	-	-	-	HG3738028	-	-	-	-	-	Bacteria	Bacteroidetes	Bacteroidia	Bacteroidales	Prevotellaceae	Prevotella	unclassified	-	-
member	1228	-	-	-	-	-	HG3738237	metabolism	Carbohydrate transport and metabolism	3WG9W	Belongs to the PEP-utilizing enzyme family	1235835.C814_01710	Bacteria	Firmicutes	Clostridia	Eubacteriales	Oscillospiraceae	Oscillibacter	Oscillibacter sp.	unclassified	unclassified
member	1228	-	-	-	-	-	HG3738237	-	-	-	-	-	Bacteria	Firmicutes	Clostridia	Eubacteriales	Oscillospiraceae	Oscillibacter	Oscillibacter sp. CAG:241_62_21	-	-
member	1228	-	-	-	-	-	HG3739006	metabolism	Carbohydrate transport and metabolism	247RW	Belongs to the PEP-utilizing enzyme family	592026.GCWU0000282_001930	unclassified	unclassified	unclassified	unclassified	unclassified	unclassified	unclassified	unclassified	unclassified
member	1228	-	-	-	-	-	HG3742868	metabolism	Carbohydrate transport and metabolism	22U5P	Belongs to the PEP-utilizing enzyme family	445970.ALIPUT_00731	Bacteria	Bacteroidetes	Bacteroidia	Bacteroidales	Rikenellaceae	Alistipes	Alistipes putredinis	unclassified	unclassified
member	1228	-	-	-	-	-	HG3745563	metabolism	Carbohydrate transport and metabolism	4AK5V	Belongs to the PEP-utilizing enzyme family	411901.BACCAC_00868	Bacteria	Bacteroidetes	Bacteroidia	Bacteroidales	Bacteroidaceae	Bacteroides	Bacteroides caccae	unclassified	unclassified
member	1228	-	-	-	-	-	HG3745563	-	-	-	-	-	Bacteria	Bacteroidetes	Bacteroidia	Bacteroidales	Bacteroidaceae	Bacteroides	Bacteroides sp. 43_46	-	-
member	1228	-	-	-	-	-	HG3748266	metabolism	Carbohydrate transport and metabolism	4AK5V	Belongs to the PEP-utilizing enzyme family	657309.BXY_02130	Bacteria	Bacteroidetes	Bacteroidia	Bacteroidales	Bacteroidaceae	Bacteroides	Bacteroides fragilis	unclassified	unclassified
member	1228	-	-	-	-	-	HG3748266	-	-	-	-	-	Bacteria	Bacteroidetes	Bacteroidia	Bacteroidales	Bacteroidaceae	Bacteroides	Bacteroides ovatus	-	-
member	1228	-	-	-	-	-	HG3748266	-	-	-	-	-	Bacteria	Bacteroidetes	Bacteroidia	Bacteroidales	Bacteroidaceae	Bacteroides	Bacteroides sp. 1_1_30	-	-
member	1228	-	-	-	-	-	HG3748266	-	-	-	-	-	Bacteria	Bacteroidetes	Bacteroidia	Bacteroidales	Bacteroidaceae	Bacteroides	Bacteroides sp. AM16-13	-	-
member	1228	-	-	-	-	-	HG3748266	-	-	-	-	-	Bacteria	Bacteroidetes	Bacteroidia	Bacteroidales	Bacteroidaceae	Bacteroides	Bacteroides sp. AM54-2NS	-	-
member	1228	-	-	-	-	-	HG3748266	-	-	-	-	-	Bacteria	Bacteroidetes	Bacteroidia	Bacteroidales	Bacteroidaceae	Bacteroides	Bacteroides sp. D22	-	-
member	1228	-	-	-	-	-	HG3748266	-	-	-	-	-	Bacteria	Bacteroidetes	Bacteroidia	Bacteroidales	Bacteroidaceae	Bacteroides	Bacteroides sp. HF-5092	-	-
member	1228	-	-	-	-	-	HG3748266	-	-	-	-	-	Bacteria	Bacteroidetes	Bacteroidia	Bacteroidales	Bacteroidaceae	Bacteroides	Bacteroides xylanisolvens	-	-
member	1228	-	-	-	-	-	HG3748266	-	-	-	-	-	Bacteria	Bacteroidetes	Bacteroidia	Bacteroidales	Bacteroidaceae	Bacteroides	unclassified	-	-
member	1228	-	-	-	-	-	HG3757878	metabolism	Carbohydrate transport and metabolism	268N0	Belongs to the PEP-utilizing enzyme family	1232453.BAIF02000041_gene3406	Bacteria	Firmicutes	Clostridia	Eubacteriales	Oscillospiraceae	Ruminococcus	Ruminococcus sp. AM42-11	unclassified	unclassified
member	1228	-	-	-	-	-	HG3757878	-	-	-	-	-	Bacteria	Firmicutes	Clostridia	Eubacteriales	unclassified	unclassified	unclassified	-	-
member	1228	-	-	-	-	-	HG3758547	cellular processes and signaling	Cell wall/membrane/envelope biogenesis	1TP71	Catalyzes the reduction of dTDP-6-deoxy-L-lyxo-4- hexulose to yield dTDP-L-rhamnose	1378168.N510_02285	unclassified	unclassified	unclassified	unclassified	unclassified	unclassified	unclassified	unclassified	unclassified
member	1228	-	-	-	-	-	HG3761274	metabolism	Carbohydrate transport and metabolism	4AK5V	Belongs to the PEP-utilizing enzyme family	585543.HMPREF0969_00665	Bacteria	Bacteroidetes	Bacteroidia	Bacteroidales	Bacteroidaceae	Bacteroides	Bacteroides sp. 4_1_36	unclassified	unclassified
member	1228	-	-	-	-	-	HG3761274	-	-	-	-	-	Bacteria	Bacteroidetes	Bacteroidia	Bacteroidales	Bacteroidaceae	Bacteroides	Bacteroides sp. AF04-22	-	-
member	1228	-	-	-	-	-	HG3761274	-	-	-	-	-	Bacteria	Bacteroidetes	Bacteroidia	Bacteroidales	Bacteroidaceae	Bacteroides	Bacteroides sp. AF20-13LB	-	-
member	1228	-	-	-	-	-	HG3761274	-	-	-	-	-	Bacteria	Bacteroidetes	Bacteroidia	Bacteroidales	Bacteroidaceae	Bacteroides	Bacteroides sp. AF26-10BH	-	-
member	1228	-	-	-	-	-	HG3761274	-	-	-	-	-	Bacteria	Bacteroidetes	Bacteroidia	Bacteroidales	Bacteroidaceae	Bacteroides	Bacteroides sp. AF27-10BH	-	-
member	1228	-	-	-	-	-	HG3761274	-	-	-	-	-	Bacteria	Bacteroidetes	Bacteroidia	Bacteroidales	Bacteroidaceae	Bacteroides	Bacteroides sp. AF36-11BH	-	-
member	1228	-	-	-	-	-	HG3761274	-	-	-	-	-	Bacteria	Bacteroidetes	Bacteroidia	Bacteroidales	Bacteroidaceae	Bacteroides	Bacteroides sp. AM30-16	-	-
member	1228	-	-	-	-	-	HG3761274	-	-	-	-	-	Bacteria	Bacteroidetes	Bacteroidia	Bacteroidales	Bacteroidaceae	Bacteroides	Bacteroides sp. AR29	-	-
member	1228	-	-	-	-	-	HG3761274	-	-	-	-	-	Bacteria	Bacteroidetes	Bacteroidia	Bacteroidales	Bacteroidaceae	Bacteroides	Bacteroides sp. D20	-	-
member	1228	-	-	-	-	-	HG3761274	-	-	-	-	-	Bacteria	Bacteroidetes	Bacteroidia	Bacteroidales	Bacteroidaceae	Bacteroides	Bacteroides uniformis	-	-
member	1228	-	-	-	-	-	HG3761274	-	-	-	-	-	Bacteria	Bacteroidetes	Bacteroidia	Bacteroidales	Bacteroidaceae	Bacteroides	Bacteroides uniformis CAG:3	-	-
member	1228	-	-	-	-	-	HG3761274	-	-	-	-	-	Bacteria	Bacteroidetes	Bacteroidia	Bacteroidales	Bacteroidaceae	Bacteroides	unclassified	-	-
member	1228	-	-	-	-	-	HG3761274	-	-	-	-	-	Bacteria	Firmicutes	Erysipelotrichia	Erysipelotrichales	Coprobacillaceae	Catenibacterium	Catenibacterium mitsuokai	-	-
member	1228	-	-	-	-	-	HG3766106	metabolism	Carbohydrate transport and metabolism	3VNZB	Psort location Cytoplasmic, score	469596.HMPREF9488_02709	Bacteria	Tenericutes	Mollicutes	Mycoplasmatales	Mycoplasmataceae	Mycoplasma	Mycoplasma sp. CAG:877	unclassified	unclassified
member	1228	-	-	-	-	-	HG3767819	metabolism	Carbohydrate transport and metabolism	4AK5V	Belongs to the PEP-utilizing enzyme family	449673.BACSTE_01203	Bacteria	Bacteroidetes	Bacteroidia	Bacteroidales	Bacteroidaceae	Bacteroides	Bacteroides stercoris	unclassified	unclassified
member	1228	-	-	-	-	-	HG3767819	-	-	-	-	-	Bacteria	Bacteroidetes	Bacteroidia	Bacteroidales	Bacteroidaceae	Bacteroides	unclassified	-	-
member	1228	-	-	-	-	-	HG3768721	metabolism	Coenzyme transport and metabolism	43TQ2	Belongs to the PEP-utilizing enzyme family	243231.GSU0580	Bacteria	Proteobacteria	unclassified	unclassified	unclassified	unclassified	Proteobacteria bacterium CAG:495	unclassified	unclassified
member	1228	-	-	-	-	-	HG3769089	metabolism	Carbohydrate transport and metabolism	3WG9W	Belongs to the PEP-utilizing enzyme family	1235835.C814_01710	unclassified	unclassified	unclassified	unclassified	unclassified	unclassified	unclassified	unclassified	unclassified
member	1228	-	-	-	-	-	HG3769365	metabolism	Carbohydrate transport and metabolism	3WG9W	Belongs to the PEP-utilizing enzyme family	665956.HMPREF1032_00505	unclassified	unclassified	unclassified	unclassified	unclassified	unclassified	unclassified	unclassified	unclassified
member	1228	-	-	-	-	-	HG3769553	metabolism	Carbohydrate transport and metabolism	4BW8D	PEP-utilising enzyme, TIM barrel domain	1280686.AUKE01000002_gene1340	Bacteria	Firmicutes	Clostridia	Eubacteriales	Clostridiaceae	Clostridium	Clostridium sp. AF27-5AA	unclassified	unclassified
member	1228	-	-	-	-	-	HG3769553	-	-	-	-	-	Bacteria	Firmicutes	Clostridia	Eubacteriales	Clostridiaceae	Clostridium	Clostridium sp. AM48-13	-	-
member	1228	-	-	-	-	-	HG3769553	-	-	-	-	-	Bacteria	Firmicutes	Clostridia	Eubacteriales	Clostridiaceae	Clostridium	unclassified	-	-
member	1228	-	-	-	-	-	HG3777488	metabolism	Carbohydrate transport and metabolism	268N0	Belongs to the PEP-utilizing enzyme family	457421.CBFG_01456	Bacteria	Tenericutes	Mollicutes	Acholeplasmatales	Acholeplasmataceae	Acholeplasma	Acholeplasma sp. CAG:878	unclassified	unclassified
member	1228	-	-	-	-	-	HG3778431	metabolism	Carbohydrate transport and metabolism	268N0	Belongs to the PEP-utilizing enzyme family	1232452.BAIB02000008_gene1866	Bacteria	Firmicutes	unclassified	unclassified	unclassified	unclassified	Firmicutes bacterium CAG:582	unclassified	unclassified
member	1228	-	-	-	-	-	HG3781795	metabolism	Carbohydrate transport and metabolism	3WG9W	Belongs to the PEP-utilizing enzyme family	718252.FP2_11200	Bacteria	Firmicutes	Clostridia	Eubacteriales	Oscillospiraceae	Faecalibacterium	Faecalibacterium prausnitzii	unclassified	unclassified
member	1228	-	-	-	-	-	HG3781795	-	-	-	-	-	Bacteria	Firmicutes	Clostridia	Eubacteriales	Oscillospiraceae	Faecalibacterium	Faecalibacterium sp. Marseille-P9312	-	-
member	1228	-	-	-	-	-	HG3781795	-	-	-	-	-	Bacteria	Firmicutes	Clostridia	Eubacteriales	Oscillospiraceae	Faecalibacterium	Faecalibacterium sp. Marseille-P9590	-	-
member	1228	-	-	-	-	-	HG3781795	-	-	-	-	-	Bacteria	Firmicutes	Clostridia	Eubacteriales	Oscillospiraceae	Faecalibacterium	unclassified	-	-
member	1228	-	-	-	-	-	HG3785700	metabolism	Carbohydrate transport and metabolism	3WG9W	Belongs to the PEP-utilizing enzyme family	411471.SUBVAR_05764	Bacteria	Firmicutes	Clostridia	Eubacteriales	Oscillospiraceae	Subdoligranulum	Subdoligranulum sp. APC924/74	unclassified	unclassified
member	1228	-	-	-	-	-	HG3787330	metabolism	Carbohydrate transport and metabolism	27J0E	PEP-utilising enzyme, TIM barrel domain	397291.C804_03877	Bacteria	Firmicutes	Clostridia	Eubacteriales	Clostridiaceae	Clostridium	uncultured Clostridium sp.	unclassified	unclassified
member	1228	-	-	-	-	-	HG3822309	metabolism	Carbohydrate transport and metabolism	4AK5V	Belongs to the PEP-utilizing enzyme family	585543.HMPREF0969_00665	Bacteria	Bacteroidetes	Bacteroidia	Bacteroidales	Bacteroidaceae	Bacteroides	Bacteroides sp. 4_1_36	unclassified	unclassified
member	1228	-	-	-	-	-	HG3822309	-	-	-	-	-	Bacteria	Bacteroidetes	Bacteroidia	Bacteroidales	Bacteroidaceae	Bacteroides	Bacteroides sp. AF04-22	-	-
member	1228	-	-	-	-	-	HG3822309	-	-	-	-	-	Bacteria	Bacteroidetes	Bacteroidia	Bacteroidales	Bacteroidaceae	Bacteroides	Bacteroides sp. AF20-13LB	-	-
member	1228	-	-	-	-	-	HG3822309	-	-	-	-	-	Bacteria	Bacteroidetes	Bacteroidia	Bacteroidales	Bacteroidaceae	Bacteroides	Bacteroides sp. AF26-10BH	-	-
member	1228	-	-	-	-	-	HG3822309	-	-	-	-	-	Bacteria	Bacteroidetes	Bacteroidia	Bacteroidales	Bacteroidaceae	Bacteroides	Bacteroides sp. AF27-10BH	-	-
member	1228	-	-	-	-	-	HG3822309	-	-	-	-	-	Bacteria	Bacteroidetes	Bacteroidia	Bacteroidales	Bacteroidaceae	Bacteroides	Bacteroides sp. AF36-11BH	-	-
member	1228	-	-	-	-	-	HG3822309	-	-	-	-	-	Bacteria	Bacteroidetes	Bacteroidia	Bacteroidales	Bacteroidaceae	Bacteroides	Bacteroides sp. AM30-16	-	-
member	1228	-	-	-	-	-	HG3822309	-	-	-	-	-	Bacteria	Bacteroidetes	Bacteroidia	Bacteroidales	Bacteroidaceae	Bacteroides	Bacteroides sp. AR29	-	-
member	1228	-	-	-	-	-	HG3822309	-	-	-	-	-	Bacteria	Bacteroidetes	Bacteroidia	Bacteroidales	Bacteroidaceae	Bacteroides	Bacteroides sp. D20	-	-
member	1228	-	-	-	-	-	HG3822309	-	-	-	-	-	Bacteria	Bacteroidetes	Bacteroidia	Bacteroidales	Bacteroidaceae	Bacteroides	Bacteroides uniformis	-	-
member	1228	-	-	-	-	-	HG3822309	-	-	-	-	-	Bacteria	Bacteroidetes	Bacteroidia	Bacteroidales	Bacteroidaceae	Bacteroides	Bacteroides uniformis CAG:3	-	-
member	1228	-	-	-	-	-	HG3822309	-	-	-	-	-	Bacteria	Bacteroidetes	Bacteroidia	Bacteroidales	Bacteroidaceae	Bacteroides	unclassified	-	-
member	1228	-	-	-	-	-	HG3822309	-	-	-	-	-	Bacteria	Firmicutes	Erysipelotrichia	Erysipelotrichales	Coprobacillaceae	Catenibacterium	Catenibacterium mitsuokai	-	-
member	1228	-	-	-	-	-	HG3825688	metabolism	Carbohydrate transport and metabolism	22U5P	Belongs to the PEP-utilizing enzyme family	1033732.CAHI01000027_gene594	Bacteria	Bacteroidetes	Bacteroidia	Bacteroidales	Rikenellaceae	Alistipes	Alistipes shahii	unclassified	unclassified
member	1228	-	-	-	-	-	HG3825688	-	-	-	-	-	Bacteria	Bacteroidetes	Bacteroidia	Bacteroidales	Rikenellaceae	Alistipes	Alistipes sp. CAG:53	-	-
member	1228	-	-	-	-	-	HG3825688	-	-	-	-	-	Bacteria	Bacteroidetes	Bacteroidia	Bacteroidales	Rikenellaceae	Alistipes	unclassified	-	-
member	1228	-	-	-	-	-	HG3829921	metabolism	Carbohydrate transport and metabolism	2FM8K	Belongs to the PEP-utilizing enzyme family	1203550.HMPREF1475_00535	Bacteria	Bacteroidetes	Bacteroidia	Bacteroidales	Prevotellaceae	Prevotella	Prevotella sp. AM42-24	unclassified	unclassified
member	1228	-	-	-	-	-	HG3830174	metabolism	Carbohydrate transport and metabolism	3WG9W	Belongs to the PEP-utilizing enzyme family	471875.RUMLAC_00603	Bacteria	Firmicutes	Clostridia	Eubacteriales	Lachnospiraceae	Blautia	unclassified	unclassified	unclassified
member	1228	-	-	-	-	-	HG3834776	metabolism	Carbohydrate transport and metabolism	3WG9W	Belongs to the PEP-utilizing enzyme family	411483.FAEPRAA2165_00660	unclassified	unclassified	unclassified	unclassified	unclassified	unclassified	unclassified	unclassified	unclassified
member	1228	-	-	-	-	-	HG3837453	metabolism	Carbohydrate transport and metabolism	21XUV	Belongs to the PEP-utilizing enzyme family	742733.HMPREF9469_04598	Bacteria	Firmicutes	Clostridia	Eubacteriales	Clostridiaceae	Clostridium	Clostridium sp. AF18-27	unclassified	unclassified
member	1228	-	-	-	-	-	HG3837453	-	-	-	-	-	Bacteria	Firmicutes	Clostridia	Eubacteriales	Clostridiaceae	Clostridium	Clostridium sp. FS41	-	-
member	1228	-	-	-	-	-	HG3837453	-	-	-	-	-	Bacteria	Firmicutes	Clostridia	Eubacteriales	Lachnospiraceae	Enterocloster	Enterocloster asparagiformis	-	-
member	1228	-	-	-	-	-	HG3837453	-	-	-	-	-	Bacteria	Firmicutes	Clostridia	Eubacteriales	Lachnospiraceae	Enterocloster	Enterocloster citroniae	-	-
member	1228	-	-	-	-	-	HG3837453	-	-	-	-	-	Bacteria	Firmicutes	Clostridia	Eubacteriales	Lachnospiraceae	Enterocloster	Enterocloster lavalensis	-	-
member	1228	-	-	-	-	-	HG3837453	-	-	-	-	-	Bacteria	Firmicutes	Clostridia	Eubacteriales	unclassified	unclassified	unclassified	-	-
member	1228	-	-	-	-	-	HG3840142	metabolism	Carbohydrate transport and metabolism	3WG9W	Belongs to the PEP-utilizing enzyme family	203119.Cthe_1308	Bacteria	Firmicutes	Clostridia	Eubacteriales	Clostridiaceae	Clostridium	Clostridium sp. CAG:273	unclassified	unclassified
member	1228	-	-	-	-	-	HG3840341	metabolism	Carbohydrate transport and metabolism	4AK5V	Belongs to the PEP-utilizing enzyme family	449673.BACSTE_01203	Bacteria	Bacteroidetes	Bacteroidia	Bacteroidales	Bacteroidaceae	Bacteroides	Bacteroides stercoris	unclassified	unclassified
member	1228	-	-	-	-	-	HG3843545	metabolism	Carbohydrate transport and metabolism	3WG9W	Belongs to the PEP-utilizing enzyme family	718252.FP2_11200	unclassified	unclassified	unclassified	unclassified	unclassified	unclassified	unclassified	unclassified	unclassified
member	1228	-	-	-	-	-	HG3843643	metabolism	Carbohydrate transport and metabolism	4AK5V	Belongs to the PEP-utilizing enzyme family	471870.BACINT_02439	Bacteria	Bacteroidetes	Bacteroidia	Bacteroidales	Bacteroidaceae	Bacteroides	Bacteroides intestinalis	unclassified	unclassified
member	1228	-	-	-	-	-	HG3843643	-	-	-	-	-	Bacteria	Bacteroidetes	Bacteroidia	Bacteroidales	Bacteroidaceae	Bacteroides	Bacteroides intestinalis CAG:564	-	-
member	1228	-	-	-	-	-	HG3843643	-	-	-	-	-	Bacteria	Bacteroidetes	Bacteroidia	Bacteroidales	Bacteroidaceae	Bacteroides	Bacteroides sp. AF39-11AC	-	-
member	1228	-	-	-	-	-	HG3843643	-	-	-	-	-	Bacteria	Bacteroidetes	Bacteroidia	Bacteroidales	Bacteroidaceae	Bacteroides	Bacteroides sp. AM16-24	-	-
member	1228	-	-	-	-	-	HG3843643	-	-	-	-	-	Bacteria	Bacteroidetes	Bacteroidia	Bacteroidales	Bacteroidaceae	Bacteroides	unclassified	-	-
member	1228	-	-	-	-	-	HG3845583	metabolism	Carbohydrate transport and metabolism	4AK5V	Belongs to the PEP-utilizing enzyme family	272559.BF9343_2486	Bacteria	Bacteroidetes	Bacteroidia	Bacteroidales	Bacteroidaceae	Bacteroides	Bacteroides fragilis	unclassified	unclassified
member	1228	-	-	-	-	-	HG3845583	-	-	-	-	-	Bacteria	Bacteroidetes	Bacteroidia	Bacteroidales	Bacteroidaceae	Bacteroides	Bacteroides sp. 3_2_5	-	-
member	1228	-	-	-	-	-	HG3845583	-	-	-	-	-	Bacteria	Bacteroidetes	Bacteroidia	Bacteroidales	Bacteroidaceae	Bacteroides	unclassified	-	-
member	1228	-	-	-	-	-	HG3849218	metabolism	Carbohydrate transport and metabolism	36DMF	Belongs to the PEP-utilizing enzyme family	1226325.HMPREF1548_04552	Bacteria	Firmicutes	Clostridia	Eubacteriales	Clostridiaceae	Clostridium	Clostridium sp. KLE 1755	unclassified	unclassified
member	1228	-	-	-	-	-	HG3849218	-	-	-	-	-	Bacteria	Firmicutes	Clostridia	Eubacteriales	Lachnospiraceae	Eisenbergiella	Eisenbergiella massiliensis	-	-
member	1228	-	-	-	-	-	HG3852388	metabolism	Carbohydrate transport and metabolism	21XUV	Belongs to the PEP-utilizing enzyme family	742735.HMPREF9467_02141	Bacteria	Firmicutes	Clostridia	Eubacteriales	Clostridiaceae	Hungatella	Hungatella hathewayi	unclassified	unclassified
member	1228	-	-	-	-	-	HG3852388	-	-	-	-	-	Bacteria	Firmicutes	Clostridia	Eubacteriales	Clostridiaceae	Hungatella	Hungatella sp. L12	-	-
member	1228	-	-	-	-	-	HG3852388	-	-	-	-	-	Bacteria	Firmicutes	Clostridia	Eubacteriales	Clostridiaceae	Hungatella	unclassified	-	-
member	1228	-	-	-	-	-	HG3853942	metabolism	Carbohydrate transport and metabolism	4AK5V	Belongs to the PEP-utilizing enzyme family	411901.BACCAC_00868	Bacteria	Bacteroidetes	Bacteroidia	Bacteroidales	Bacteroidaceae	Bacteroides	Bacteroides caccae	unclassified	unclassified
member	1228	-	-	-	-	-	HG3853942	-	-	-	-	-	Bacteria	Bacteroidetes	Bacteroidia	Bacteroidales	Bacteroidaceae	Bacteroides	Bacteroides sp. 43_46	-	-
member	1228	-	-	-	-	-	HG3854844	metabolism	Carbohydrate transport and metabolism	25VEG	Belongs to the PEP-utilizing enzyme family	411469.EUBHAL_00506	unclassified	unclassified	unclassified	unclassified	unclassified	unclassified	unclassified	unclassified	unclassified
member	1228	-	-	-	-	-	HG3860151	metabolism	Carbohydrate transport and metabolism	36DMF	Belongs to the PEP-utilizing enzyme family	1410653.JHVC01000009_gene2846	unclassified	unclassified	unclassified	unclassified	unclassified	unclassified	unclassified	unclassified	unclassified
member	1228	-	-	-	-	-	HG3860256	metabolism	Carbohydrate transport and metabolism	3WG9W	Belongs to the PEP-utilizing enzyme family	411471.SUBVAR_05764	Bacteria	Firmicutes	unclassified	unclassified	unclassified	unclassified	Firmicutes bacterium CAG:103	unclassified	unclassified
member	1228	-	-	-	-	-	HG3860434	metabolism	Carbohydrate transport and metabolism	42F5B	Belongs to the PEP-utilizing enzyme family	697281.Mahau_0283	Bacteria	Firmicutes	Clostridia	Eubacteriales	Oscillospiraceae	unclassified	Ruminococcaceae bacterium AM07-15	unclassified	unclassified
member	1228	-	-	-	-	-	HG3861549	metabolism	Carbohydrate transport and metabolism	3WG9W	Belongs to the PEP-utilizing enzyme family	398512.JQKC01000008_gene954	Bacteria	Firmicutes	Clostridia	Eubacteriales	Clostridiaceae	Clostridium	Clostridium sp. CAG:798	unclassified	unclassified
member	1228	-	-	-	-	-	HG3865961	metabolism	Carbohydrate transport and metabolism	4AK5V	Belongs to the PEP-utilizing enzyme family	272559.BF9343_2486	Bacteria	Bacteroidetes	Bacteroidia	Bacteroidales	Bacteroidaceae	Bacteroides	Bacteroides fragilis	unclassified	unclassified
member	1228	-	-	-	-	-	HG3865961	-	-	-	-	-	Bacteria	Bacteroidetes	Bacteroidia	Bacteroidales	Bacteroidaceae	Bacteroides	Bacteroides sp. 3_2_5	-	-
member	1228	-	-	-	-	-	HG3865961	-	-	-	-	-	Bacteria	Bacteroidetes	Bacteroidia	Bacteroidales	Bacteroidaceae	Bacteroides	unclassified	-	-
member	1228	-	-	-	-	-	HG3867962	metabolism	Carbohydrate transport and metabolism	3WG9W	Belongs to the PEP-utilizing enzyme family	411473.RUMCAL_01310	Bacteria	Firmicutes	Clostridia	Eubacteriales	Oscillospiraceae	Ruminococcus	Ruminococcus sp. CAG:254	unclassified	unclassified
member	1228	-	-	-	-	-	HG3870690	metabolism	Carbohydrate transport and metabolism	2FM8K	Belongs to the PEP-utilizing enzyme family	873513.HMPREF6485_1901	Bacteria	Bacteroidetes	Bacteroidia	Bacteroidales	Prevotellaceae	Marseilla	Marseilla massiliensis	unclassified	unclassified
member	1228	-	-	-	-	-	HG3870690	-	-	-	-	-	Bacteria	Bacteroidetes	Bacteroidia	Bacteroidales	Prevotellaceae	Prevotella	Prevotella sp. CAG:1124	-	-
member	1228	-	-	-	-	-	HG3874615	metabolism	Nucleotide transport and metabolism	3I3TU	Pyruvate phosphate dikinase	37682.EMT22829	Eukaryota	Streptophyta	Magnoliopsida	Poales	Poaceae	Triticum	Triticum aestivum	unclassified	unclassified
member	1228	-	-	-	-	-	HG3876435	metabolism	Carbohydrate transport and metabolism	27J0E	PEP-utilising enzyme, TIM barrel domain	397287.C807_01559	unclassified	unclassified	unclassified	unclassified	unclassified	unclassified	unclassified	unclassified	unclassified
member	1228	-	-	-	-	-	HG3877893	metabolism	Carbohydrate transport and metabolism	2FM8K	Belongs to the PEP-utilizing enzyme family	1122989.KB898583_gene1714	Bacteria	Bacteroidetes	Bacteroidia	Bacteroidales	Prevotellaceae	Prevotella	Prevotella sp. CAG:386	unclassified	unclassified
member	1228	-	-	-	-	-	HG3884633	metabolism	Carbohydrate transport and metabolism	3WG9W	Belongs to the PEP-utilizing enzyme family	411471.SUBVAR_05764	Bacteria	Firmicutes	Clostridia	Eubacteriales	Oscillospiraceae	Subdoligranulum	Subdoligranulum sp. APC924/74	unclassified	unclassified
member	1228	-	-	-	-	-	HG3885873	metabolism	Carbohydrate transport and metabolism	36DMF	Belongs to the PEP-utilizing enzyme family	1414720.CBYM010000007_gene1102	unclassified	unclassified	unclassified	unclassified	unclassified	unclassified	unclassified	unclassified	unclassified
member	1228	-	-	-	-	-	HG3892998	metabolism	Carbohydrate transport and metabolism	247RW	Belongs to the PEP-utilizing enzyme family	140626.JHWB01000019_gene851	unclassified	unclassified	unclassified	unclassified	unclassified	unclassified	unclassified	unclassified	unclassified
member	1228	-	-	-	-	-	HG3894201	metabolism	Carbohydrate transport and metabolism	3WG9W	Belongs to the PEP-utilizing enzyme family	718252.FP2_11200	Bacteria	Firmicutes	Clostridia	Eubacteriales	Oscillospiraceae	Faecalibacterium	Faecalibacterium prausnitzii	unclassified	unclassified
member	1228	-	-	-	-	-	HG3896575	metabolism	Carbohydrate transport and metabolism	268N0	Belongs to the PEP-utilizing enzyme family	457421.CBFG_01456	unclassified	unclassified	unclassified	unclassified	unclassified	unclassified	unclassified	unclassified	unclassified
member	1228	-	-	-	-	-	HG3908875	metabolism	Carbohydrate transport and metabolism	3WG9W	Belongs to the PEP-utilizing enzyme family	1235835.C814_01710	unclassified	unclassified	unclassified	unclassified	unclassified	unclassified	unclassified	unclassified	unclassified
member	1228	-	-	-	-	-	HG3919100	metabolism	Carbohydrate transport and metabolism	3VNZB	Psort location Cytoplasmic, score	469596.HMPREF9488_02709	unclassified	unclassified	unclassified	unclassified	unclassified	unclassified	unclassified	unclassified	unclassified
member	1228	-	-	-	-	-	HG3922162	metabolism	Carbohydrate transport and metabolism	4AK5V	Belongs to the PEP-utilizing enzyme family	585543.HMPREF0969_00665	Bacteria	Bacteroidetes	Bacteroidia	Bacteroidales	Bacteroidaceae	Bacteroides	Bacteroides sp. D20	unclassified	unclassified
member	1228	-	-	-	-	-	HG3922162	-	-	-	-	-	Bacteria	Bacteroidetes	Bacteroidia	Bacteroidales	Bacteroidaceae	Bacteroides	Bacteroides uniformis	-	-
member	1228	-	-	-	-	-	HG3922162	-	-	-	-	-	Bacteria	Bacteroidetes	Bacteroidia	Bacteroidales	Bacteroidaceae	Bacteroides	Bacteroides uniformis CAG:3	-	-
member	1228	-	-	-	-	-	HG3922162	-	-	-	-	-	Bacteria	Bacteroidetes	Bacteroidia	Bacteroidales	Bacteroidaceae	Bacteroides	unclassified	-	-
member	1228	-	-	-	-	-	HG3922162	-	-	-	-	-	Bacteria	Firmicutes	Erysipelotrichia	Erysipelotrichales	Coprobacillaceae	Catenibacterium	Catenibacterium mitsuokai	-	-
member	1228	-	-	-	-	-	HG3929046	metabolism	Carbohydrate transport and metabolism	2N6TP	PEP-utilising enzyme, TIM barrel domain	1519439.JPJG01000062_gene2096	unclassified	unclassified	unclassified	unclassified	unclassified	unclassified	unclassified	unclassified	unclassified
member	1228	-	-	-	-	-	HG3934018	metabolism	Carbohydrate transport and metabolism	21XUV	Belongs to the PEP-utilizing enzyme family	742741.HMPREF9475_01824	Bacteria	Firmicutes	Clostridia	Eubacteriales	Clostridiaceae	Clostridium	Clostridium sp. 7_3_54FAA	unclassified	unclassified
member	1228	-	-	-	-	-	HG3934018	-	-	-	-	-	Bacteria	Firmicutes	Clostridia	Eubacteriales	Clostridiaceae	Clostridium	Clostridium sp. HMb25	-	-
member	1228	-	-	-	-	-	HG3934018	-	-	-	-	-	Bacteria	Firmicutes	Clostridia	Eubacteriales	Clostridiaceae	Clostridium	uncultured Clostridium sp.	-	-
member	1228	-	-	-	-	-	HG3934018	-	-	-	-	-	Bacteria	Firmicutes	Clostridia	Eubacteriales	Lachnospiraceae	Lachnoclostridium	[Clostridium] symbiosum	-	-
member	1228	-	-	-	-	-	HG3935298	metabolism	Carbohydrate transport and metabolism	4AK5V	Belongs to the PEP-utilizing enzyme family	762984.HMPREF9445_00943	Bacteria	Bacteroidetes	Bacteroidia	Bacteroidales	Bacteroidaceae	Bacteroides	Bacteroides clarus	unclassified	unclassified
member	1228	-	-	-	-	-	HG3935298	-	-	-	-	-	Bacteria	Bacteroidetes	Bacteroidia	Bacteroidales	Bacteroidaceae	Bacteroides	Bacteroides clarus CAG:160	-	-
member	1228	-	-	-	-	-	HG3935298	-	-	-	-	-	Bacteria	Bacteroidetes	Bacteroidia	Bacteroidales	Bacteroidaceae	Bacteroides	Bacteroides sp. 44_46	-	-
member	1228	-	-	-	-	-	HG3935298	-	-	-	-	-	Bacteria	Bacteroidetes	Bacteroidia	Bacteroidales	Bacteroidaceae	Bacteroides	unclassified	-	-
member	1228	-	-	-	-	-	HG3936628	metabolism	Carbohydrate transport and metabolism	4AK5V	Belongs to the PEP-utilizing enzyme family	484018.BACPLE_01121	Bacteria	Bacteroidetes	Bacteroidia	Bacteroidales	Bacteroidaceae	Bacteroides	Bacteroides caecicola	unclassified	unclassified
member	1228	-	-	-	-	-	HG3941913	metabolism	Carbohydrate transport and metabolism	22W14	Belongs to the PEP-utilizing enzyme family	709991.Odosp_3641	unclassified	unclassified	unclassified	unclassified	unclassified	unclassified	unclassified	unclassified	unclassified
member	1228	-	-	-	-	-	HG3944801	metabolism	Carbohydrate transport and metabolism	2N6TP	PEP-utilising enzyme, TIM barrel domain	1235797.C816_02041	unclassified	unclassified	unclassified	unclassified	unclassified	unclassified	unclassified	unclassified	unclassified
member	1228	-	-	-	-	-	HG3950157	metabolism	Carbohydrate transport and metabolism	25VEG	Belongs to the PEP-utilizing enzyme family	1408437.JNJN01000001_gene1699	Bacteria	Firmicutes	Clostridia	Eubacteriales	Clostridiaceae	Butyricicoccus	Butyricicoccus sp. AM05-1	unclassified	unclassified
member	1228	-	-	-	-	-	HG3950157	-	-	-	-	-	Bacteria	Firmicutes	Clostridia	Eubacteriales	Clostridiaceae	Butyricicoccus	Butyricicoccus sp. AM27-36	-	-
member	1228	-	-	-	-	-	HG3950157	-	-	-	-	-	Bacteria	Firmicutes	Clostridia	Eubacteriales	Clostridiaceae	Butyricicoccus	Butyricicoccus sp. AM32-19	-	-
member	1228	-	-	-	-	-	HG3950157	-	-	-	-	-	Bacteria	Firmicutes	Clostridia	Eubacteriales	Clostridiaceae	Butyricicoccus	uncultured Butyricicoccus sp.	-	-
member	1228	-	-	-	-	-	HG3950305	metabolism	Carbohydrate transport and metabolism	3XZCJ	Phosphoenolpyruvate synthase pyruvate phosphate dikinase	411470.RUMGNA_03434	Bacteria	Firmicutes	Clostridia	Eubacteriales	Lachnospiraceae	Mediterraneibacter	[Ruminococcus] gnavus	unclassified	unclassified
member	1228	-	-	-	-	-	HG3950305	-	-	-	-	-	Bacteria	Firmicutes	Clostridia	Eubacteriales	Lachnospiraceae	unclassified	Lachnospiraceae bacterium 2_1_58FAA	-	-
member	1228	-	-	-	-	-	HG3950305	-	-	-	-	-	Bacteria	Firmicutes	Clostridia	Eubacteriales	Lachnospiraceae	unclassified	Lachnospiraceae bacterium TM07-2AC	-	-
member	1228	-	-	-	-	-	HG3950305	-	-	-	-	-	Bacteria	Firmicutes	Clostridia	Eubacteriales	Oscillospiraceae	Ruminococcus	[Ruminococcus] gnavus CAG:126	-	-
member	1228	-	-	-	-	-	HG3950305	-	-	-	-	-	Bacteria	Firmicutes	Clostridia	Eubacteriales	Oscillospiraceae	Ruminococcus	uncultured Ruminococcus sp.	-	-
member	1228	-	-	-	-	-	HG3956920	metabolism	Carbohydrate transport and metabolism	4AK5V	Belongs to the PEP-utilizing enzyme family	667015.Bacsa_0264	unclassified	unclassified	unclassified	unclassified	unclassified	unclassified	unclassified	unclassified	unclassified
member	1228	-	-	-	-	-	HG3959619	metabolism	Carbohydrate transport and metabolism	3VNZB	Psort location Cytoplasmic, score	518637.EUBIFOR_01379	Bacteria	Firmicutes	Erysipelotrichia	Erysipelotrichales	Erysipelotrichaceae	Holdemanella	Holdemanella biformis	unclassified	unclassified
member	1228	-	-	-	-	-	HG3960223	metabolism	Carbohydrate transport and metabolism	3WG9W	Belongs to the PEP-utilizing enzyme family	411471.SUBVAR_05764	unclassified	unclassified	unclassified	unclassified	unclassified	unclassified	unclassified	unclassified	unclassified
member	1228	-	-	-	-	-	HG3961937	metabolism	Carbohydrate transport and metabolism	3WG9W	Belongs to the PEP-utilizing enzyme family	748224.HMPREF9436_00287	Bacteria	Firmicutes	Clostridia	Eubacteriales	Oscillospiraceae	Faecalibacterium	Faecalibacterium prausnitzii	unclassified	unclassified
member	1228	-	-	-	-	-	HG3974124	metabolism	Carbohydrate transport and metabolism	3WG9W	Belongs to the PEP-utilizing enzyme family	1341157.RF007C_10160	unclassified	unclassified	unclassified	unclassified	unclassified	unclassified	unclassified	unclassified	unclassified
member	1228	-	-	-	-	-	HG3985154	metabolism	Carbohydrate transport and metabolism	3WG9W	Belongs to the PEP-utilizing enzyme family	471875.RUMLAC_00603	Bacteria	Firmicutes	Clostridia	Eubacteriales	Lachnospiraceae	Coprococcus	Coprococcus comes	unclassified	unclassified
member	1228	-	-	-	-	-	HG3985154	-	-	-	-	-	Bacteria	Firmicutes	Clostridia	Eubacteriales	Lachnospiraceae	Coprococcus	uncultured Coprococcus sp.	-	-
member	1228	-	-	-	-	-	HG3986265	cellular processes and signaling	Cell wall/membrane/envelope biogenesis	3F3YF	Belongs to the NAD(P)-dependent epimerase dehydratase family	585524.HMPREF0493_0408	Bacteria	Firmicutes	Bacilli	Lactobacillales	Lactobacillaceae	Lactobacillus	Lactobacillus amylolyticus	unclassified	unclassified
member	1228	-	-	-	-	-	HG3987529	metabolism	Carbohydrate transport and metabolism	COG1080	General (non sugar-specific) component of the phosphoenolpyruvate-dependent sugar phosphotransferase system (sugar PTS). This major carbohydrate active-transport system catalyzes the phosphorylation of incoming sugar substrates concomitantly with their translocation across the cell membrane. Enzyme I transfers the phosphoryl group from phosphoenolpyruvate (PEP) to the phosphoryl carrier protein (HPr)	1303518.CCALI_01585	Bacteria	Candidatus Melainabacteria	unclassified	unclassified	unclassified	unclassified	Candidatus Melainabacteria bacterium	unclassified	unclassified
member	1228	-	-	-	-	-	HG3995474	metabolism	Carbohydrate transport and metabolism	4AK5V	Belongs to the PEP-utilizing enzyme family	411476.BACOVA_02268	Bacteria	Bacteroidetes	Bacteroidia	Bacteroidales	Bacteroidaceae	Bacteroides	Bacteroides ovatus	unclassified	unclassified
member	1228	-	-	-	-	-	HG3995474	-	-	-	-	-	Bacteria	Bacteroidetes	Bacteroidia	Bacteroidales	Bacteroidaceae	Bacteroides	Bacteroides ovatus CAG:22	-	-
member	1228	-	-	-	-	-	HG3995474	-	-	-	-	-	Bacteria	Bacteroidetes	Bacteroidia	Bacteroidales	Bacteroidaceae	Bacteroides	Bacteroides sp. 2_2_4	-	-
member	1228	-	-	-	-	-	HG3995474	-	-	-	-	-	Bacteria	Bacteroidetes	Bacteroidia	Bacteroidales	Bacteroidaceae	Bacteroides	Bacteroides sp. 3_1_23	-	-
member	1228	-	-	-	-	-	HG3995474	-	-	-	-	-	Bacteria	Bacteroidetes	Bacteroidia	Bacteroidales	Bacteroidaceae	Bacteroides	Bacteroides sp. AF27-33	-	-
member	1228	-	-	-	-	-	HG3995474	-	-	-	-	-	Bacteria	Bacteroidetes	Bacteroidia	Bacteroidales	Bacteroidaceae	Bacteroides	Bacteroides sp. CF01-10NS	-	-
member	1228	-	-	-	-	-	HG3995474	-	-	-	-	-	Bacteria	Bacteroidetes	Bacteroidia	Bacteroidales	Bacteroidaceae	Bacteroides	Bacteroides sp. D2	-	-
member	1228	-	-	-	-	-	HG3995474	-	-	-	-	-	Bacteria	Bacteroidetes	Bacteroidia	Bacteroidales	Bacteroidaceae	Bacteroides	Bacteroides sp. OM05-10AA	-	-
member	1228	-	-	-	-	-	HG3995474	-	-	-	-	-	Bacteria	Bacteroidetes	Bacteroidia	Bacteroidales	Bacteroidaceae	Bacteroides	Bacteroides xylanisolvens	-	-
member	1228	-	-	-	-	-	HG3995474	-	-	-	-	-	Bacteria	Bacteroidetes	Bacteroidia	Bacteroidales	Bacteroidaceae	Bacteroides	unclassified	-	-
member	1228	-	-	-	-	-	HG4000345	metabolism	Carbohydrate transport and metabolism	4AK5V	Belongs to the PEP-utilizing enzyme family	1121101.HMPREF1532_03194	Bacteria	Bacteroidetes	Bacteroidia	Bacteroidales	Bacteroidaceae	Bacteroides	Bacteroides salyersiae	unclassified	unclassified
member	1228	-	-	-	-	-	HG4000345	-	-	-	-	-	Bacteria	Bacteroidetes	Bacteroidia	Bacteroidales	Bacteroidaceae	Bacteroides	Bacteroides sp. CAG:189	-	-
member	1228	-	-	-	-	-	HG4003688	metabolism	Carbohydrate transport and metabolism	4AK5V	Belongs to the PEP-utilizing enzyme family	435590.BVU_3358	Bacteria	Bacteroidetes	Bacteroidia	Bacteroidales	Bacteroidaceae	Bacteroides	Bacteroides sp. 3_1_40A	unclassified	unclassified
member	1228	-	-	-	-	-	HG4003688	-	-	-	-	-	Bacteria	Bacteroidetes	Bacteroidia	Bacteroidales	Bacteroidaceae	Bacteroides	Bacteroides sp. 4_3_47FAA	-	-
member	1228	-	-	-	-	-	HG4003688	-	-	-	-	-	Bacteria	Bacteroidetes	Bacteroidia	Bacteroidales	Bacteroidaceae	Bacteroides	Bacteroides sp. AF32-15BH	-	-
member	1228	-	-	-	-	-	HG4003688	-	-	-	-	-	Bacteria	Bacteroidetes	Bacteroidia	Bacteroidales	Bacteroidaceae	Bacteroides	Bacteroides sp. AM26-11	-	-
member	1228	-	-	-	-	-	HG4003688	-	-	-	-	-	Bacteria	Bacteroidetes	Bacteroidia	Bacteroidales	Bacteroidaceae	Bacteroides	Bacteroides sp. AM27-13	-	-
member	1228	-	-	-	-	-	HG4003688	-	-	-	-	-	Bacteria	Bacteroidetes	Bacteroidia	Bacteroidales	Bacteroidaceae	Bacteroides	Bacteroides vulgatus CAG:6	-	-
member	1228	-	-	-	-	-	HG4003688	-	-	-	-	-	Bacteria	Bacteroidetes	Bacteroidia	Bacteroidales	Bacteroidaceae	Phocaeicola	Phocaeicola vulgatus	-	-
member	1228	-	-	-	-	-	HG4003688	-	-	-	-	-	Bacteria	Bacteroidetes	Bacteroidia	Bacteroidales	Bacteroidaceae	Phocaeicola	unclassified	-	-
member	1228	-	-	-	-	-	HG4011512	metabolism	Carbohydrate transport and metabolism	27J0E	PEP-utilising enzyme, TIM barrel domain	1410628.JNKS01000009_gene3173	Bacteria	Firmicutes	Clostridia	Eubacteriales	Clostridiaceae	Clostridium	Clostridium sp. CAG:1024	unclassified	unclassified
member	1228	-	-	-	-	-	HG4011696	metabolism	Carbohydrate transport and metabolism	3WG9W	Belongs to the PEP-utilizing enzyme family	411473.RUMCAL_01310	Bacteria	Firmicutes	Clostridia	Eubacteriales	Oscillospiraceae	Ruminococcus	Ruminococcus sp. CAG:254	unclassified	unclassified
member	1228	-	-	-	-	-	HG4013189	metabolism	Carbohydrate transport and metabolism	3WG9W	Belongs to the PEP-utilizing enzyme family	718252.FP2_11200	unclassified	unclassified	unclassified	unclassified	unclassified	unclassified	unclassified	unclassified	unclassified
member	1228	-	-	-	-	-	HG4021321	metabolism	Carbohydrate transport and metabolism	3WG9W	Belongs to the PEP-utilizing enzyme family	411471.SUBVAR_05764	Bacteria	Firmicutes	Clostridia	Eubacteriales	Oscillospiraceae	Subdoligranulum	Subdoligranulum sp. APC924/74	unclassified	unclassified
member	1228	-	-	-	-	-	HG4022444	metabolism	Carbohydrate transport and metabolism	21XUV	Belongs to the PEP-utilizing enzyme family	742741.HMPREF9475_01824	Bacteria	Firmicutes	Clostridia	Eubacteriales	Oscillospiraceae	Faecalibacterium	Faecalibacterium sp. CAG:74	unclassified	unclassified
member	1228	-	-	-	-	-	HG4022444	-	-	-	-	-	Bacteria	Firmicutes	Clostridia	Eubacteriales	Oscillospiraceae	Faecalibacterium	Faecalibacterium sp. CAG:74_58_120	-	-
member	1228	-	-	-	-	-	HG4025858	metabolism	Carbohydrate transport and metabolism	27J0E	PEP-utilising enzyme, TIM barrel domain	1235792.C808_00117	Bacteria	Firmicutes	Clostridia	Eubacteriales	Lachnospiraceae	Blautia	Blautia caecimuris	unclassified	unclassified
member	1228	-	-	-	-	-	HG4025858	-	-	-	-	-	Bacteria	Firmicutes	Clostridia	Eubacteriales	Lachnospiraceae	Blautia	Blautia sp. CAG:257	-	-
member	1228	-	-	-	-	-	HG4025858	-	-	-	-	-	Bacteria	Firmicutes	Clostridia	Eubacteriales	Oscillospiraceae	Ruminococcus	Ruminococcus sp. 1001175B_160314_E1	-	-
member	1228	-	-	-	-	-	HG4028642	metabolism	Carbohydrate transport and metabolism	3WG9W	Belongs to the PEP-utilizing enzyme family	1235835.C814_01710	Bacteria	Firmicutes	Clostridia	Eubacteriales	unclassified	unclassified	Clostridiales bacterium	unclassified	unclassified
member	1228	-	-	-	-	-	HG4033471	metabolism	Carbohydrate transport and metabolism	4AK5V	Belongs to the PEP-utilizing enzyme family	435590.BVU_3358	Bacteria	Bacteroidetes	Bacteroidia	Bacteroidales	Bacteroidaceae	Bacteroides	Bacteroides sp. 3_1_40A	unclassified	unclassified
member	1228	-	-	-	-	-	HG4033471	-	-	-	-	-	Bacteria	Bacteroidetes	Bacteroidia	Bacteroidales	Bacteroidaceae	Bacteroides	Bacteroides sp. 4_3_47FAA	-	-
member	1228	-	-	-	-	-	HG4033471	-	-	-	-	-	Bacteria	Bacteroidetes	Bacteroidia	Bacteroidales	Bacteroidaceae	Bacteroides	Bacteroides sp. AF32-15BH	-	-
member	1228	-	-	-	-	-	HG4033471	-	-	-	-	-	Bacteria	Bacteroidetes	Bacteroidia	Bacteroidales	Bacteroidaceae	Bacteroides	Bacteroides sp. AM26-11	-	-
member	1228	-	-	-	-	-	HG4033471	-	-	-	-	-	Bacteria	Bacteroidetes	Bacteroidia	Bacteroidales	Bacteroidaceae	Bacteroides	Bacteroides sp. AM27-13	-	-
member	1228	-	-	-	-	-	HG4033471	-	-	-	-	-	Bacteria	Bacteroidetes	Bacteroidia	Bacteroidales	Bacteroidaceae	Bacteroides	Bacteroides vulgatus CAG:6	-	-
member	1228	-	-	-	-	-	HG4033471	-	-	-	-	-	Bacteria	Bacteroidetes	Bacteroidia	Bacteroidales	Bacteroidaceae	Phocaeicola	Phocaeicola vulgatus	-	-
member	1228	-	-	-	-	-	HG4033471	-	-	-	-	-	Bacteria	Bacteroidetes	Bacteroidia	Bacteroidales	Bacteroidaceae	Phocaeicola	unclassified	-	-
member	1228	-	-	-	-	-	HG4037340	metabolism	Carbohydrate transport and metabolism	4AK5V	Belongs to the PEP-utilizing enzyme family	470145.BACCOP_04106	unclassified	unclassified	unclassified	unclassified	unclassified	unclassified	unclassified	unclassified	unclassified
member	1228	-	-	-	-	-	HG4040502	metabolism	Carbohydrate transport and metabolism	27J0E	PEP-utilising enzyme, TIM barrel domain	877424.ATWC01000001_gene1989	Bacteria	Firmicutes	Clostridia	Eubacteriales	Lachnospiraceae	unclassified	[Eubacterium] rectale	unclassified	unclassified
member	1228	-	-	-	-	-	HG4045351	metabolism	Carbohydrate transport and metabolism	247RW	Belongs to the PEP-utilizing enzyme family	1410661.JNKW01000001_gene448	Bacteria	Firmicutes	unclassified	unclassified	unclassified	unclassified	Firmicutes bacterium CAG:95	unclassified	unclassified
member	1228	-	-	-	-	-	HG4045480	metabolism	Carbohydrate transport and metabolism	3XZCJ	Phosphoenolpyruvate synthase pyruvate phosphate dikinase	411470.RUMGNA_03434	Bacteria	Firmicutes	Clostridia	Eubacteriales	Lachnospiraceae	Mediterraneibacter	[Ruminococcus] gnavus	unclassified	unclassified
member	1228	-	-	-	-	-	HG4045480	-	-	-	-	-	Bacteria	Firmicutes	Clostridia	Eubacteriales	Lachnospiraceae	unclassified	Lachnospiraceae bacterium 2_1_58FAA	-	-
member	1228	-	-	-	-	-	HG4045480	-	-	-	-	-	Bacteria	Firmicutes	Clostridia	Eubacteriales	Lachnospiraceae	unclassified	Lachnospiraceae bacterium TM07-2AC	-	-
member	1228	-	-	-	-	-	HG4045480	-	-	-	-	-	Bacteria	Firmicutes	Clostridia	Eubacteriales	Oscillospiraceae	Ruminococcus	uncultured Ruminococcus sp.	-	-
member	1228	-	-	-	-	-	HG4047909	metabolism	Carbohydrate transport and metabolism	4CUB1	Belongs to the PEP-utilizing enzyme family	742722.HMPREF9463_01698	Bacteria	Actinobacteria	Coriobacteriia	Coriobacteriales	Coriobacteriaceae	Collinsella	Collinsella sp. AF20-14LB	unclassified	unclassified
member	1228	-	-	-	-	-	HG4051271	metabolism	Carbohydrate transport and metabolism	4AK5V	Belongs to the PEP-utilizing enzyme family	470145.BACCOP_04106	Bacteria	Bacteroidetes	Bacteroidia	Bacteroidales	Bacteroidaceae	Bacteroides	Bacteroides sp. CAG:443	unclassified	unclassified
member	1228	-	-	-	-	-	HG4051884	metabolism	Carbohydrate transport and metabolism	268N0	Belongs to the PEP-utilizing enzyme family	457421.CBFG_01456	Bacteria	Tenericutes	Mollicutes	Mycoplasmatales	Mycoplasmataceae	Mycoplasma	Mycoplasma sp. CAG:611	unclassified	unclassified
member	1228	-	-	-	-	-	HG4053575	metabolism	Carbohydrate transport and metabolism	3WCC8	Belongs to the PEP-utilizing enzyme family	936375.HMPREF1152_0465	Bacteria	Firmicutes	Clostridia	Eubacteriales	Eubacteriales Family XIII. Incertae Sedis	Mogibacterium	Mogibacterium kristiansenii	unclassified	unclassified
member	1228	-	-	-	-	-	HG4055197	metabolism	Carbohydrate transport and metabolism	3WG9W	Belongs to the PEP-utilizing enzyme family	411473.RUMCAL_01310	Bacteria	Firmicutes	Clostridia	Eubacteriales	Oscillospiraceae	Ruminococcus	Ruminococcus sp. CAG:254	unclassified	unclassified
member	1228	-	-	-	-	-	HG4057409	metabolism	Carbohydrate transport and metabolism	3WG9W	Belongs to the PEP-utilizing enzyme family	428125.CLOLEP_00303	unclassified	unclassified	unclassified	unclassified	unclassified	unclassified	unclassified	unclassified	unclassified
member	1228	-	-	-	-	-	HG4059522	metabolism	Carbohydrate transport and metabolism	268N0	Belongs to the PEP-utilizing enzyme family	457421.CBFG_01456	Bacteria	Tenericutes	Mollicutes	Acholeplasmatales	Acholeplasmataceae	Acholeplasma	Acholeplasma sp. CAG:878	unclassified	unclassified
member	1228	-	-	-	-	-	HG4063640	metabolism	Carbohydrate transport and metabolism	22W14	Belongs to the PEP-utilizing enzyme family	742817.HMPREF9449_00212	unclassified	unclassified	unclassified	unclassified	unclassified	unclassified	unclassified	unclassified	unclassified
member	1228	-	-	-	-	-	HG4063751	metabolism	Carbohydrate transport and metabolism	27VZW	Pyruvate phosphate dikinase, PEP/pyruvate binding domain	742765.HMPREF9457_00641	Bacteria	Firmicutes	Clostridia	Eubacteriales	Lachnospiraceae	Dorea	Dorea formicigenerans	unclassified	unclassified
member	1228	-	-	-	-	-	HG4063751	-	-	-	-	-	Bacteria	Firmicutes	Clostridia	Eubacteriales	Lachnospiraceae	Dorea	Dorea longicatena	-	-
member	1228	-	-	-	-	-	HG4063751	-	-	-	-	-	Bacteria	Firmicutes	Clostridia	Eubacteriales	Lachnospiraceae	Dorea	unclassified	-	-
member	1228	-	-	-	-	-	HG4069912	metabolism	Carbohydrate transport and metabolism	3WG9W	Belongs to the PEP-utilizing enzyme family	1235835.C814_01678	unclassified	unclassified	unclassified	unclassified	unclassified	unclassified	unclassified	unclassified	unclassified
member	1228	-	-	-	-	-	HG4071286	metabolism	Carbohydrate transport and metabolism	3WG9W	Belongs to the PEP-utilizing enzyme family	411471.SUBVAR_05764	Bacteria	Firmicutes	Clostridia	Eubacteriales	Oscillospiraceae	Subdoligranulum	Subdoligranulum sp. APC924/74	unclassified	unclassified
member	1228	-	-	-	-	-	HG4071730	metabolism	Carbohydrate transport and metabolism	3XZCJ	Phosphoenolpyruvate synthase pyruvate phosphate dikinase	411460.RUMTOR_00219	Bacteria	Firmicutes	Clostridia	Eubacteriales	Lachnospiraceae	Mediterraneibacter	[Ruminococcus] torques	unclassified	unclassified
member	1228	-	-	-	-	-	HG4071730	-	-	-	-	-	Bacteria	Firmicutes	Clostridia	Eubacteriales	Lachnospiraceae	unclassified	Lachnospiraceae bacterium 1_1_57FAA	-	-
member	1228	-	-	-	-	-	HG4071730	-	-	-	-	-	Bacteria	Firmicutes	Clostridia	Eubacteriales	Lachnospiraceae	unclassified	Lachnospiraceae bacterium 3_1_46FAA	-	-
member	1228	-	-	-	-	-	HG4071730	-	-	-	-	-	Bacteria	Firmicutes	Clostridia	Eubacteriales	Lachnospiraceae	unclassified	Lachnospiraceae bacterium 8_1_57FAA	-	-
member	1228	-	-	-	-	-	HG4071730	-	-	-	-	-	Bacteria	Firmicutes	Clostridia	Eubacteriales	Oscillospiraceae	Ruminococcus	[Ruminococcus] torques CAG:61	-	-
member	1228	-	-	-	-	-	HG4071730	-	-	-	-	-	Bacteria	Firmicutes	Clostridia	Eubacteriales	Oscillospiraceae	Ruminococcus	uncultured Ruminococcus sp.	-	-
member	1228	-	-	-	-	-	HG4073129	metabolism	Carbohydrate transport and metabolism	3VNZB	Psort location Cytoplasmic, score	545696.HOLDEFILI_02012	unclassified	unclassified	unclassified	unclassified	unclassified	unclassified	unclassified	unclassified	unclassified
member	1228	-	-	-	-	-	HG4075925	metabolism	Carbohydrate transport and metabolism	3VNZB	Psort location Cytoplasmic, score	1211844.CBLM010000101_gene323	Bacteria	Firmicutes	Clostridia	Eubacteriales	Clostridiaceae	Clostridium	Clostridium sp. CAG:524	unclassified	unclassified
member	1228	-	-	-	-	-	HG4084165	metabolism	Carbohydrate transport and metabolism	3VNZB	Psort location Cytoplasmic, score	1410658.JHWI01000009_gene1574	unclassified	unclassified	unclassified	unclassified	unclassified	unclassified	unclassified	unclassified	unclassified
member	1228	-	-	-	-	-	HG4085889	metabolism	Carbohydrate transport and metabolism	3WG9W	Belongs to the PEP-utilizing enzyme family	657322.FPR_15080	Bacteria	Firmicutes	Clostridia	Eubacteriales	Oscillospiraceae	Faecalibacterium	Faecalibacterium prausnitzii	unclassified	unclassified
member	1228	-	-	-	-	-	HG4085889	-	-	-	-	-	Bacteria	Firmicutes	Clostridia	Eubacteriales	Oscillospiraceae	Faecalibacterium	Faecalibacterium sp. OM04-11BH	-	-
member	1228	-	-	-	-	-	HG4085889	-	-	-	-	-	Bacteria	Firmicutes	Clostridia	Eubacteriales	Oscillospiraceae	Faecalibacterium	unclassified	-	-
member	1228	-	-	-	-	-	HG4086452	metabolism	Carbohydrate transport and metabolism	3VNZB	Psort location Cytoplasmic, score	469596.HMPREF9488_02709	Bacteria	Firmicutes	unclassified	unclassified	unclassified	unclassified	Firmicutes bacterium CAG:460	unclassified	unclassified
member	1228	-	-	-	-	-	HG4086698	metabolism	Carbohydrate transport and metabolism	268N0	Belongs to the PEP-utilizing enzyme family	1232452.BAIB02000008_gene1866	unclassified	unclassified	unclassified	unclassified	unclassified	unclassified	unclassified	unclassified	unclassified
member	1228	-	-	-	-	-	HG4096092	cellular processes and signaling	Cell wall/membrane/envelope biogenesis	4AN9V	Belongs to the UDP-glucose GDP-mannose dehydrogenase family	742727.HMPREF9447_04979	unclassified	unclassified	unclassified	unclassified	unclassified	unclassified	unclassified	unclassified	unclassified
member	1228	-	-	-	-	-	HG4099499	metabolism	Carbohydrate transport and metabolism	3XZCJ	Phosphoenolpyruvate synthase pyruvate phosphate dikinase	33035.JPJF01000007_gene2047	Bacteria	Firmicutes	Clostridia	Eubacteriales	Eubacteriaceae	Eubacterium	Eubacterium sp. CAG:252	unclassified	unclassified
member	1228	-	-	-	-	-	HG4109916	metabolism	Carbohydrate transport and metabolism	268N0	Belongs to the PEP-utilizing enzyme family	742738.HMPREF9460_03217	Bacteria	Firmicutes	Clostridia	Eubacteriales	Clostridiaceae	Clostridium	Clostridium sp. CAG:609	unclassified	unclassified
member	1228	-	-	-	-	-	HG4115239	metabolism	Carbohydrate transport and metabolism	268N0	Belongs to the PEP-utilizing enzyme family	457421.CBFG_01456	Bacteria	Firmicutes	Clostridia	Eubacteriales	Clostridiaceae	Clostridium	Clostridium sp. AF12-19	unclassified	unclassified
member	1228	-	-	-	-	-	HG4115239	-	-	-	-	-	Bacteria	Firmicutes	Clostridia	Eubacteriales	Clostridiaceae	Clostridium	Clostridium sp. AF12-28	-	-
member	1228	-	-	-	-	-	HG4115239	-	-	-	-	-	Bacteria	Firmicutes	Clostridia	Eubacteriales	Clostridiaceae	Clostridium	Clostridium sp. AF28-12	-	-
member	1228	-	-	-	-	-	HG4115239	-	-	-	-	-	Bacteria	Firmicutes	Clostridia	Eubacteriales	Clostridiaceae	Clostridium	Clostridium sp. AM30-24	-	-
member	1228	-	-	-	-	-	HG4115239	-	-	-	-	-	Bacteria	Firmicutes	Clostridia	Eubacteriales	Clostridiaceae	Clostridium	Clostridium sp. AM34-11AC	-	-
member	1228	-	-	-	-	-	HG4115239	-	-	-	-	-	Bacteria	Firmicutes	Clostridia	Eubacteriales	Clostridiaceae	Clostridium	unclassified	-	-
member	1228	-	-	-	-	-	HG4115239	-	-	-	-	-	Bacteria	Firmicutes	Clostridia	Eubacteriales	Clostridiaceae	Clostridium	uncultured Clostridium sp.	-	-
member	1228	-	-	-	-	-	HG4115239	-	-	-	-	-	Bacteria	Firmicutes	Clostridia	Eubacteriales	Clostridiaceae	unclassified	Clostridiaceae bacterium AF02-42	-	-
member	1228	-	-	-	-	-	HG4115239	-	-	-	-	-	Bacteria	Firmicutes	Clostridia	Eubacteriales	Clostridiaceae	unclassified	Clostridiaceae bacterium TF01-6	-	-
member	1228	-	-	-	-	-	HG4115239	-	-	-	-	-	Bacteria	Firmicutes	Clostridia	Eubacteriales	Lachnospiraceae	Lacrimispora	Lacrimispora amygdalina	-	-
member	1228	-	-	-	-	-	HG4115239	-	-	-	-	-	Bacteria	Firmicutes	Clostridia	Eubacteriales	unclassified	unclassified	Clostridiales bacterium AF36-10	-	-
member	1228	-	-	-	-	-	HG4121430	metabolism	Carbohydrate transport and metabolism	3K7A5	Belongs to the PEP-utilizing enzyme family	583355.Caka_2519	unclassified	unclassified	unclassified	unclassified	unclassified	unclassified	unclassified	unclassified	unclassified
member	1228	-	-	-	-	-	HG4123019	metabolism	Carbohydrate transport and metabolism	4AK5V	Belongs to the PEP-utilizing enzyme family	657309.BXY_02130	Bacteria	Bacteroidetes	Bacteroidia	Bacteroidales	Bacteroidaceae	Bacteroides	Bacteroides sp. 1_1_30	unclassified	unclassified
member	1228	-	-	-	-	-	HG4123019	-	-	-	-	-	Bacteria	Bacteroidetes	Bacteroidia	Bacteroidales	Bacteroidaceae	Bacteroides	Bacteroides xylanisolvens	-	-
member	1228	-	-	-	-	-	HG4127916	metabolism	Carbohydrate transport and metabolism	36DMF	Belongs to the PEP-utilizing enzyme family	994573.T472_0213180	Bacteria	Firmicutes	unclassified	unclassified	unclassified	unclassified	Firmicutes bacterium CAG:449	unclassified	unclassified
member	1228	-	-	-	-	-	HG4129207	metabolism	Carbohydrate transport and metabolism	3WG9W	Belongs to the PEP-utilizing enzyme family	1235835.C814_01678	Bacteria	Firmicutes	Clostridia	Eubacteriales	Oscillospiraceae	Faecalibacterium	Faecalibacterium sp. CAG:1138	unclassified	unclassified
member	1228	-	-	-	-	-	HG4133649	metabolism	Carbohydrate transport and metabolism	3XZCJ	Phosphoenolpyruvate synthase pyruvate phosphate dikinase	411460.RUMTOR_00219	Bacteria	Firmicutes	Clostridia	Eubacteriales	Lachnospiraceae	Mediterraneibacter	[Ruminococcus] torques	unclassified	unclassified
member	1228	-	-	-	-	-	HG4133649	-	-	-	-	-	Bacteria	Firmicutes	Clostridia	Eubacteriales	Lachnospiraceae	unclassified	Lachnospiraceae bacterium 1_1_57FAA	-	-
member	1228	-	-	-	-	-	HG4133649	-	-	-	-	-	Bacteria	Firmicutes	Clostridia	Eubacteriales	Lachnospiraceae	unclassified	Lachnospiraceae bacterium 3_1_46FAA	-	-
member	1228	-	-	-	-	-	HG4133649	-	-	-	-	-	Bacteria	Firmicutes	Clostridia	Eubacteriales	Lachnospiraceae	unclassified	Lachnospiraceae bacterium 8_1_57FAA	-	-
member	1228	-	-	-	-	-	HG4133649	-	-	-	-	-	Bacteria	Firmicutes	Clostridia	Eubacteriales	Oscillospiraceae	Ruminococcus	[Ruminococcus] torques CAG:61	-	-
member	1228	-	-	-	-	-	HG4133649	-	-	-	-	-	Bacteria	Firmicutes	Clostridia	Eubacteriales	Oscillospiraceae	Ruminococcus	uncultured Ruminococcus sp.	-	-
member	1228	-	-	-	-	-	HG4139136	metabolism	Carbohydrate transport and metabolism	4AK5V	Belongs to the PEP-utilizing enzyme family	471870.BACINT_02439	Bacteria	Bacteroidetes	Bacteroidia	Bacteroidales	Bacteroidaceae	Bacteroides	Bacteroides intestinalis	unclassified	unclassified
member	1228	-	-	-	-	-	HG4143683	metabolism	Carbohydrate transport and metabolism	4CUB1	Belongs to the PEP-utilizing enzyme family	479437.Elen_1387	Bacteria	Actinobacteria	Coriobacteriia	Eggerthellales	Eggerthellaceae	Eggerthella	Eggerthella lenta	unclassified	unclassified
member	1228	-	-	-	-	-	HG4143683	-	-	-	-	-	Bacteria	Actinobacteria	Coriobacteriia	Eggerthellales	Eggerthellaceae	Eggerthella	unclassified	-	-
member	1228	-	-	-	-	-	HG4146592	metabolism	Carbohydrate transport and metabolism	2JP8K	Belongs to the PEP-utilizing enzyme family	1150626.PHAMO_10037	Bacteria	Proteobacteria	Alphaproteobacteria	Rhodospirillales	Azospirillaceae	Azospirillum	Azospirillum sp.	unclassified	unclassified
member	1228	-	-	-	-	-	HG4146592	-	-	-	-	-	Bacteria	Proteobacteria	Alphaproteobacteria	Rhodospirillales	Azospirillaceae	Azospirillum	Azospirillum sp. 47_25	-	-
member	1228	-	-	-	-	-	HG4146592	-	-	-	-	-	Bacteria	Proteobacteria	Alphaproteobacteria	Rhodospirillales	Azospirillaceae	Azospirillum	Azospirillum sp. CAG:260	-	-
member	1228	-	-	-	-	-	HG4146859	metabolism	Carbohydrate transport and metabolism	3WG9W	Belongs to the PEP-utilizing enzyme family	1235835.C814_01710	unclassified	unclassified	unclassified	unclassified	unclassified	unclassified	unclassified	unclassified	unclassified
member	1228	-	-	-	-	-	HG4148400	metabolism	Carbohydrate transport and metabolism	4BW8D	PEP-utilising enzyme, TIM barrel domain	1280666.ATVS01000001_gene3174	unclassified	unclassified	unclassified	unclassified	unclassified	unclassified	unclassified	unclassified	unclassified
member	1228	-	-	-	-	-	HG4150279	metabolism	Carbohydrate transport and metabolism	3WG9W	Belongs to the PEP-utilizing enzyme family	665956.HMPREF1032_00505	Bacteria	Firmicutes	Clostridia	Eubacteriales	Oscillospiraceae	Ruthenibacterium	Ruthenibacterium lactatiformans	unclassified	unclassified
member	1228	-	-	-	-	-	HG4150279	-	-	-	-	-	Bacteria	Firmicutes	Clostridia	Eubacteriales	Oscillospiraceae	Subdoligranulum	Subdoligranulum sp. 4_3_54A2FAA	-	-
member	1228	-	-	-	-	-	HG4150279	-	-	-	-	-	Bacteria	Firmicutes	Clostridia	Eubacteriales	Oscillospiraceae	Subdoligranulum	Subdoligranulum sp. AM23-21AC	-	-
member	1228	-	-	-	-	-	HG4150279	-	-	-	-	-	Bacteria	Firmicutes	Clostridia	Eubacteriales	Oscillospiraceae	Subdoligranulum	Subdoligranulum sp. OF01-18	-	-
member	1228	-	-	-	-	-	HG4150279	-	-	-	-	-	Bacteria	Firmicutes	Clostridia	Eubacteriales	Oscillospiraceae	Subdoligranulum	Subdoligranulum sp. TF05-17AC	-	-
member	1228	-	-	-	-	-	HG4151868	cellular processes and signaling	Cell wall/membrane/envelope biogenesis	3F3YF	Belongs to the NAD(P)-dependent epimerase dehydratase family	891391.LAC30SC_08115	Bacteria	Firmicutes	Bacilli	Lactobacillales	Lactobacillaceae	Lactobacillus	Lactobacillus amylovorus	unclassified	unclassified
member	1228	-	-	-	-	-	HG4151868	-	-	-	-	-	Bacteria	Firmicutes	Bacilli	Lactobacillales	Lactobacillaceae	Lactobacillus	Lactobacillus amylovorus CAG:719	-	-
member	1228	-	-	-	-	-	HG4151868	-	-	-	-	-	Bacteria	Firmicutes	Bacilli	Lactobacillales	Lactobacillaceae	Lactobacillus	unclassified	-	-
member	1228	-	-	-	-	-	HG4153350	metabolism	Carbohydrate transport and metabolism	4AK5V	Belongs to the PEP-utilizing enzyme family	585543.HMPREF0969_00665	Bacteria	Bacteroidetes	Bacteroidia	Bacteroidales	Bacteroidaceae	Bacteroides	Bacteroides sp. 4_1_36	unclassified	unclassified
member	1228	-	-	-	-	-	HG4153350	-	-	-	-	-	Bacteria	Bacteroidetes	Bacteroidia	Bacteroidales	Bacteroidaceae	Bacteroides	Bacteroides sp. AF18-33	-	-
member	1228	-	-	-	-	-	HG4153350	-	-	-	-	-	Bacteria	Bacteroidetes	Bacteroidia	Bacteroidales	Bacteroidaceae	Bacteroides	Bacteroides sp. AF20-13LB	-	-
member	1228	-	-	-	-	-	HG4153350	-	-	-	-	-	Bacteria	Bacteroidetes	Bacteroidia	Bacteroidales	Bacteroidaceae	Bacteroides	Bacteroides sp. AF25-38AC	-	-
member	1228	-	-	-	-	-	HG4153350	-	-	-	-	-	Bacteria	Bacteroidetes	Bacteroidia	Bacteroidales	Bacteroidaceae	Bacteroides	Bacteroides sp. AF26-10BH	-	-
member	1228	-	-	-	-	-	HG4153350	-	-	-	-	-	Bacteria	Bacteroidetes	Bacteroidia	Bacteroidales	Bacteroidaceae	Bacteroides	Bacteroides sp. AF27-10BH	-	-
member	1228	-	-	-	-	-	HG4153350	-	-	-	-	-	Bacteria	Bacteroidetes	Bacteroidia	Bacteroidales	Bacteroidaceae	Bacteroides	Bacteroides sp. AF33-23	-	-
member	1228	-	-	-	-	-	HG4153350	-	-	-	-	-	Bacteria	Bacteroidetes	Bacteroidia	Bacteroidales	Bacteroidaceae	Bacteroides	Bacteroides sp. AF37-16AC	-	-
member	1228	-	-	-	-	-	HG4153350	-	-	-	-	-	Bacteria	Bacteroidetes	Bacteroidia	Bacteroidales	Bacteroidaceae	Bacteroides	Bacteroides sp. AM07-18	-	-
member	1228	-	-	-	-	-	HG4153350	-	-	-	-	-	Bacteria	Bacteroidetes	Bacteroidia	Bacteroidales	Bacteroidaceae	Bacteroides	Bacteroides sp. AM41-16	-	-
member	1228	-	-	-	-	-	HG4153350	-	-	-	-	-	Bacteria	Bacteroidetes	Bacteroidia	Bacteroidales	Bacteroidaceae	Bacteroides	Bacteroides sp. D20	-	-
member	1228	-	-	-	-	-	HG4153350	-	-	-	-	-	Bacteria	Bacteroidetes	Bacteroidia	Bacteroidales	Bacteroidaceae	Bacteroides	Bacteroides sp. L10-4	-	-
member	1228	-	-	-	-	-	HG4153350	-	-	-	-	-	Bacteria	Bacteroidetes	Bacteroidia	Bacteroidales	Bacteroidaceae	Bacteroides	Bacteroides sp. NM69_E16B	-	-
member	1228	-	-	-	-	-	HG4153350	-	-	-	-	-	Bacteria	Bacteroidetes	Bacteroidia	Bacteroidales	Bacteroidaceae	Bacteroides	Bacteroides uniformis	-	-
member	1228	-	-	-	-	-	HG4153350	-	-	-	-	-	Bacteria	Bacteroidetes	Bacteroidia	Bacteroidales	Bacteroidaceae	Bacteroides	Bacteroides uniformis CAG:3	-	-
member	1228	-	-	-	-	-	HG4153350	-	-	-	-	-	Bacteria	Bacteroidetes	Bacteroidia	Bacteroidales	Bacteroidaceae	Bacteroides	unclassified	-	-
member	1228	-	-	-	-	-	HG4153350	-	-	-	-	-	Bacteria	Firmicutes	Erysipelotrichia	Erysipelotrichales	Coprobacillaceae	Catenibacterium	Catenibacterium mitsuokai	-	-
member	1228	-	-	-	-	-	HG4156968	metabolism	Carbohydrate transport and metabolism	4AK5V	Belongs to the PEP-utilizing enzyme family	470145.BACCOP_04106	Bacteria	Bacteroidetes	Bacteroidia	Bacteroidales	Bacteroidaceae	Bacteroides	Bacteroides sp. CAG:443	unclassified	unclassified
member	1228	-	-	-	-	-	HG4157667	metabolism	Carbohydrate transport and metabolism	25VEG	Belongs to the PEP-utilizing enzyme family	411469.EUBHAL_00506	Bacteria	Firmicutes	Clostridia	Eubacteriales	Eubacteriaceae	Eubacterium	Eubacterium sp. CAG:202	unclassified	unclassified
member	1228	-	-	-	-	-	HG4157667	-	-	-	-	-	Bacteria	Firmicutes	Clostridia	Eubacteriales	Eubacteriaceae	Eubacterium	Eubacterium sp. OM08-24	-	-
member	1228	-	-	-	-	-	HG4157667	-	-	-	-	-	Bacteria	Firmicutes	Clostridia	Eubacteriales	Oscillospiraceae	Ruminococcus	Ruminococcus sp. NSJ-71	-	-
member	1228	-	-	-	-	-	HG4157667	-	-	-	-	-	Viruses	Uroviricota	Caudoviricetes	Caudovirales	Siphoviridae	unclassified	Siphoviridae sp.	-	-
member	1228	-	-	-	-	-	HG4168681	metabolism	Carbohydrate transport and metabolism	2N6TP	PEP-utilising enzyme, TIM barrel domain	1226322.HMPREF1545_04172	Bacteria	Firmicutes	unclassified	unclassified	unclassified	unclassified	Firmicutes bacterium CAG:176	unclassified	unclassified
member	1228	-	-	-	-	-	HG4168681	-	-	-	-	-	Viruses	Hofneiviricota	Faserviricetes	Tubulavirales	Inoviridae	unclassified	Inoviridae sp.	-	-
member	1228	-	-	-	-	-	HG4180682	metabolism	Carbohydrate transport and metabolism	4AK5V	Belongs to the PEP-utilizing enzyme family	411901.BACCAC_00868	Bacteria	Bacteroidetes	Bacteroidia	Bacteroidales	Bacteroidaceae	Bacteroides	Bacteroides acidifaciens	unclassified	unclassified
member	1228	-	-	-	-	-	HG4180682	-	-	-	-	-	Bacteria	Bacteroidetes	Bacteroidia	Bacteroidales	Bacteroidaceae	Bacteroides	Bacteroides caccae	-	-
member	1228	-	-	-	-	-	HG4180682	-	-	-	-	-	Bacteria	Bacteroidetes	Bacteroidia	Bacteroidales	Bacteroidaceae	Bacteroides	Bacteroides caecimuris	-	-
member	1228	-	-	-	-	-	HG4180682	-	-	-	-	-	Bacteria	Bacteroidetes	Bacteroidia	Bacteroidales	Bacteroidaceae	Bacteroides	Bacteroides congonensis	-	-
member	1228	-	-	-	-	-	HG4180682	-	-	-	-	-	Bacteria	Bacteroidetes	Bacteroidia	Bacteroidales	Bacteroidaceae	Bacteroides	Bacteroides sp. 43_46	-	-
member	1228	-	-	-	-	-	HG4180682	-	-	-	-	-	Bacteria	Bacteroidetes	Bacteroidia	Bacteroidales	Bacteroidaceae	Bacteroides	Bacteroides sp. CAG:754	-	-
member	1228	-	-	-	-	-	HG4180682	-	-	-	-	-	Bacteria	Bacteroidetes	Bacteroidia	Bacteroidales	Bacteroidaceae	Bacteroides	unclassified	-	-
member	1228	-	-	-	-	-	HG4183135	metabolism	Carbohydrate transport and metabolism	3XZCJ	Phosphoenolpyruvate synthase pyruvate phosphate dikinase	33035.JPJF01000007_gene2047	unclassified	unclassified	unclassified	unclassified	unclassified	unclassified	unclassified	unclassified	unclassified
member	1228	-	-	-	-	-	HG4183267	metabolism	Carbohydrate transport and metabolism	2JP8K	Belongs to the PEP-utilizing enzyme family	1207063.P24_04215	unclassified	unclassified	unclassified	unclassified	unclassified	unclassified	unclassified	unclassified	unclassified
member	1228	-	-	-	-	-	HG4186120	cellular processes and signaling	Cell wall/membrane/envelope biogenesis	3F3YF	Belongs to the NAD(P)-dependent epimerase dehydratase family	891391.LAC30SC_08115	Bacteria	Firmicutes	Bacilli	Lactobacillales	Lactobacillaceae	Lactobacillus	Lactobacillus amylovorus	unclassified	unclassified
member	1228	-	-	-	-	-	HG4186120	-	-	-	-	-	Bacteria	Firmicutes	Bacilli	Lactobacillales	Lactobacillaceae	Lactobacillus	Lactobacillus amylovorus CAG:719	-	-
member	1228	-	-	-	-	-	HG4186120	-	-	-	-	-	Bacteria	Firmicutes	Bacilli	Lactobacillales	Lactobacillaceae	Lactobacillus	unclassified	-	-
member	1228	-	-	-	-	-	HG4186318	cellular processes and signaling	Cell wall/membrane/envelope biogenesis	3F3YF	Belongs to the NAD(P)-dependent epimerase dehydratase family	272621.LBA1469	Bacteria	Firmicutes	Bacilli	Lactobacillales	Lactobacillaceae	Lactobacillus	Lactobacillus acidophilus	unclassified	unclassified
member	1228	-	-	-	-	-	HG4186594	cellular processes and signaling	Cell wall/membrane/envelope biogenesis	3F3YF	Belongs to the NAD(P)-dependent epimerase dehydratase family	748671.LCRIS_01418	Bacteria	Firmicutes	Bacilli	Lactobacillales	Lactobacillaceae	Lactobacillus	Lactobacillus crispatus	unclassified	unclassified
member	1228	-	-	-	-	-	HG4188414	cellular processes and signaling	Cell wall/membrane/envelope biogenesis	3F3YF	Belongs to the NAD(P)-dependent epimerase dehydratase family	525365.HMPREF0548_0299	Bacteria	Firmicutes	Bacilli	Lactobacillales	Lactobacillaceae	Lactobacillus	Lactobacillus ultunensis	unclassified	unclassified
member	1228	-	-	-	-	-	HG4189959	cellular processes and signaling	Cell wall/membrane/envelope biogenesis	3F3YF	Belongs to the NAD(P)-dependent epimerase dehydratase family	748671.LCRIS_01418	Bacteria	Firmicutes	Bacilli	Lactobacillales	Lactobacillaceae	Lactobacillus	Lactobacillus crispatus	unclassified	unclassified
member	1228	-	-	-	-	-	HG4190577	cellular processes and signaling	Cell wall/membrane/envelope biogenesis	3F3YF	Belongs to the NAD(P)-dependent epimerase dehydratase family	748671.LCRIS_01418	Bacteria	Firmicutes	Bacilli	Lactobacillales	Lactobacillaceae	Lactobacillus	Lactobacillus acidophilus	unclassified	unclassified
member	1228	-	-	-	-	-	HG4190577	-	-	-	-	-	Bacteria	Firmicutes	Bacilli	Lactobacillales	Lactobacillaceae	Lactobacillus	Lactobacillus crispatus	-	-
member	1228	-	-	-	-	-	HG4191098	cellular processes and signaling	Cell wall/membrane/envelope biogenesis	3F3YF	Belongs to the NAD(P)-dependent epimerase dehydratase family	326425.lhe_1444	Bacteria	Firmicutes	Bacilli	Lactobacillales	Lactobacillaceae	Lactobacillus	Lactobacillus helveticus	unclassified	unclassified
member	1228	-	-	-	-	-	HG4191856	cellular processes and signaling	Cell wall/membrane/envelope biogenesis	3F3YF	Belongs to the NAD(P)-dependent epimerase dehydratase family	748671.LCRIS_01418	Bacteria	Chlamydiae	Chlamydiia	Chlamydiales	Chlamydiaceae	Chlamydia	Chlamydia trachomatis	unclassified	unclassified
member	1228	-	-	-	-	-	HG4191856	-	-	-	-	-	Bacteria	Firmicutes	Bacilli	Lactobacillales	Lactobacillaceae	Lactobacillus	Lactobacillus crispatus	-	-
member	1228	-	-	-	-	-	HG4195007	metabolism	Carbohydrate transport and metabolism	268N0	Belongs to the PEP-utilizing enzyme family	411467.BACCAP_02693	unclassified	unclassified	unclassified	unclassified	unclassified	unclassified	unclassified	unclassified	unclassified
member	1228	-	-	-	-	-	HG4196252	metabolism	Carbohydrate transport and metabolism	2FM8K	Belongs to the PEP-utilizing enzyme family	1122986.KB908320_gene1632	Bacteria	Bacteroidetes	Bacteroidia	Bacteroidales	Prevotellaceae	Prevotella	Prevotella sp. CAG:732	unclassified	unclassified
member	1228	-	-	-	-	-	HG4200401	metabolism	Carbohydrate transport and metabolism	2N6TP	PEP-utilising enzyme, TIM barrel domain	1226322.HMPREF1545_04172	Bacteria	Firmicutes	Clostridia	Eubacteriales	Oscillospiraceae	Dysosmobacter	Dysosmobacter welbionis	unclassified	unclassified
member	1228	-	-	-	-	-	HG4200401	-	-	-	-	-	Bacteria	Firmicutes	Clostridia	Eubacteriales	Oscillospiraceae	Oscillibacter	Oscillibacter sp. KLE 1728	-	-
member	1228	-	-	-	-	-	HG4200401	-	-	-	-	-	Bacteria	Firmicutes	Clostridia	Eubacteriales	Oscillospiraceae	Oscillibacter	Oscillibacter sp. KLE 1745	-	-
member	1228	-	-	-	-	-	HG4200401	-	-	-	-	-	Bacteria	Firmicutes	Clostridia	Eubacteriales	Oscillospiraceae	Oscillibacter	uncultured Oscillibacter sp.	-	-
member	1228	-	-	-	-	-	HG4213048	metabolism	Carbohydrate transport and metabolism	4AK5V	Belongs to the PEP-utilizing enzyme family	1121101.HMPREF1532_03194	unclassified	unclassified	unclassified	unclassified	unclassified	unclassified	unclassified	unclassified	unclassified
member	1228	-	-	-	-	-	HG4218163	cellular processes and signaling	Cell wall/membrane/envelope biogenesis	4AN9V	Belongs to the UDP-glucose GDP-mannose dehydrogenase family	1268240.ATFI01000003_gene5232	Bacteria	Bacteroidetes	Bacteroidia	Bacteroidales	Prevotellaceae	Prevotella	Prevotella sp. CAG:617	unclassified	unclassified
member	1228	-	-	-	-	-	HG4223046	cellular processes and signaling	Cell wall/membrane/envelope biogenesis	4AN9V	Belongs to the UDP-glucose GDP-mannose dehydrogenase family	585543.HMPREF0969_02950	Bacteria	Bacteroidetes	Bacteroidia	Bacteroidales	Bacteroidaceae	Bacteroides	Bacteroides sp. CACC 737	unclassified	unclassified
member	1228	-	-	-	-	-	HG4223046	-	-	-	-	-	Bacteria	Bacteroidetes	Bacteroidia	Bacteroidales	Bacteroidaceae	Bacteroides	Bacteroides sp. D20	-	-
member	1228	-	-	-	-	-	HG4223046	-	-	-	-	-	Bacteria	Bacteroidetes	Bacteroidia	Bacteroidales	Bacteroidaceae	Bacteroides	Bacteroides sp. HF-162	-	-
member	1228	-	-	-	-	-	HG4223046	-	-	-	-	-	Bacteria	Bacteroidetes	Bacteroidia	Bacteroidales	Bacteroidaceae	Bacteroides	Bacteroides uniformis	-	-
member	1228	-	-	-	-	-	HG4223046	-	-	-	-	-	Bacteria	Bacteroidetes	Bacteroidia	Bacteroidales	Bacteroidaceae	Bacteroides	unclassified	-	-
member	1228	-	-	-	-	-	HG4233811	metabolism	Carbohydrate transport and metabolism	27J0E	PEP-utilising enzyme, TIM barrel domain	1235793.C809_03756	unclassified	unclassified	unclassified	unclassified	unclassified	unclassified	unclassified	unclassified	unclassified
member	1228	-	-	-	-	-	HG4234524	metabolism	Carbohydrate transport and metabolism	3WG9W	Belongs to the PEP-utilizing enzyme family	748224.HMPREF9436_00287	Bacteria	Firmicutes	Clostridia	Eubacteriales	Oscillospiraceae	Faecalibacterium	Faecalibacterium prausnitzii	unclassified	unclassified
member	1228	-	-	-	-	-	HG4234524	-	-	-	-	-	Bacteria	Firmicutes	Clostridia	Eubacteriales	Oscillospiraceae	Faecalibacterium	Faecalibacterium sp. AF10-46	-	-
member	1228	-	-	-	-	-	HG4234524	-	-	-	-	-	Bacteria	Firmicutes	Clostridia	Eubacteriales	Oscillospiraceae	Faecalibacterium	Faecalibacterium sp. OF03-6AC	-	-
member	1228	-	-	-	-	-	HG4234524	-	-	-	-	-	Bacteria	Firmicutes	Clostridia	Eubacteriales	Oscillospiraceae	Faecalibacterium	unclassified	-	-
member	1228	-	-	-	-	-	HG4241032	metabolism	Carbohydrate transport and metabolism	2JP8K	Belongs to the PEP-utilizing enzyme family	1430440.MGMSRv2_4227	unclassified	unclassified	unclassified	unclassified	unclassified	unclassified	unclassified	unclassified	unclassified
member	1228	-	-	-	-	-	HG4245870	metabolism	Carbohydrate transport and metabolism	27J0E	PEP-utilising enzyme, TIM barrel domain	1410628.JNKS01000009_gene3173	Bacteria	Firmicutes	unclassified	unclassified	unclassified	unclassified	Firmicutes bacterium CAG:110	unclassified	unclassified
member	1228	-	-	-	-	-	HG4250147	metabolism	Carbohydrate transport and metabolism	4AK5V	Belongs to the PEP-utilizing enzyme family	483216.BACEGG_02506	Bacteria	Bacteroidetes	Bacteroidia	Bacteroidales	Bacteroidaceae	Bacteroides	Bacteroides eggerthii	unclassified	unclassified
member	1228	-	-	-	-	-	HG4250147	-	-	-	-	-	Bacteria	Bacteroidetes	Bacteroidia	Bacteroidales	Bacteroidaceae	Bacteroides	Bacteroides eggerthii CAG:109	-	-
member	1228	-	-	-	-	-	HG4250147	-	-	-	-	-	Bacteria	Bacteroidetes	Bacteroidia	Bacteroidales	Bacteroidaceae	Bacteroides	unclassified	-	-
member	1228	-	-	-	-	-	HG4261664	metabolism	Carbohydrate transport and metabolism	3WG9W	Belongs to the PEP-utilizing enzyme family	411471.SUBVAR_05764	Bacteria	Firmicutes	Clostridia	Eubacteriales	unclassified	Gemmiger	Gemmiger formicilis	unclassified	unclassified
member	1228	-	-	-	-	-	HG4271573	metabolism	Carbohydrate transport and metabolism	3WG9W	Belongs to the PEP-utilizing enzyme family	411471.SUBVAR_05764	Bacteria	Firmicutes	Clostridia	Eubacteriales	Oscillospiraceae	Subdoligranulum	Subdoligranulum sp. APC924/74	unclassified	unclassified
member	1228	-	-	-	-	-	HG4277088	metabolism	Carbohydrate transport and metabolism	25VEG	Belongs to the PEP-utilizing enzyme family	411463.EUBVEN_02242	Bacteria	Firmicutes	Clostridia	Eubacteriales	unclassified	unclassified	Clostridiales bacterium 41_21_two_genomes	unclassified	unclassified
member	1228	-	-	-	-	-	HG4281586	metabolism	Carbohydrate transport and metabolism	247RW	Belongs to the PEP-utilizing enzyme family	1304880.JAGB01000001_gene726	unclassified	unclassified	unclassified	unclassified	unclassified	unclassified	unclassified	unclassified	unclassified
member	1228	-	-	-	-	-	HG4281791	metabolism	Carbohydrate transport and metabolism	247RW	Belongs to the PEP-utilizing enzyme family	585394.RHOM_06305	Bacteria	Firmicutes	Clostridia	Eubacteriales	Lachnospiraceae	unclassified	[Eubacterium] rectale	unclassified	unclassified
member	1228	-	-	-	-	-	HG4281912	metabolism	Carbohydrate transport and metabolism	268N0	Belongs to the PEP-utilizing enzyme family	1232446.BAIE02000029_gene2652	Bacteria	Firmicutes	Erysipelotrichia	Erysipelotrichales	Coprobacillaceae	Coprobacillus	Coprobacillus sp. 8_2_54BFAA	unclassified	unclassified
member	1228	-	-	-	-	-	HG4281912	-	-	-	-	-	Bacteria	Firmicutes	Erysipelotrichia	Erysipelotrichales	Coprobacillaceae	Coprobacillus	Coprobacillus sp. AF09-1A	-	-
member	1228	-	-	-	-	-	HG4281912	-	-	-	-	-	Bacteria	Firmicutes	Erysipelotrichia	Erysipelotrichales	Coprobacillaceae	Coprobacillus	Coprobacillus sp. D7	-	-
member	1228	-	-	-	-	-	HG4281912	-	-	-	-	-	Bacteria	Firmicutes	Erysipelotrichia	Erysipelotrichales	Erysipelotrichaceae	Erysipelatoclostridium	Erysipelatoclostridium ramosum	-	-
member	1228	-	-	-	-	-	HG4281912	-	-	-	-	-	Bacteria	Firmicutes	Erysipelotrichia	Erysipelotrichales	Erysipelotrichaceae	Erysipelatoclostridium	unclassified	-	-
member	1228	-	-	-	-	-	HG4285961	metabolism	Carbohydrate transport and metabolism	4AK5V	Belongs to the PEP-utilizing enzyme family	470145.BACCOP_04106	Bacteria	Bacteroidetes	Bacteroidia	Bacteroidales	Bacteroidaceae	Phocaeicola	Phocaeicola coprocola	unclassified	unclassified
member	1228	-	-	-	-	-	HG4301937	metabolism	Carbohydrate transport and metabolism	3WG9W	Belongs to the PEP-utilizing enzyme family	665956.HMPREF1032_00505	unclassified	unclassified	unclassified	unclassified	unclassified	unclassified	unclassified	unclassified	unclassified
member	1228	-	-	-	-	-	HG4303681	metabolism	Carbohydrate transport and metabolism	25VEG	Belongs to the PEP-utilizing enzyme family	1408437.JNJN01000001_gene1699	Bacteria	Firmicutes	Clostridia	Eubacteriales	Clostridiaceae	Butyricicoccus	Butyricicoccus sp. AF15-40	unclassified	unclassified
member	1228	-	-	-	-	-	HG4303681	-	-	-	-	-	Bacteria	Firmicutes	Clostridia	Eubacteriales	Clostridiaceae	Butyricicoccus	Butyricicoccus sp. AF24-19AC	-	-
member	1228	-	-	-	-	-	HG4303681	-	-	-	-	-	Bacteria	Firmicutes	Clostridia	Eubacteriales	Clostridiaceae	Butyricicoccus	Butyricicoccus sp. AM18-35	-	-
member	1228	-	-	-	-	-	HG4303681	-	-	-	-	-	Bacteria	Firmicutes	Clostridia	Eubacteriales	Clostridiaceae	Butyricicoccus	Butyricicoccus sp. AM28-25	-	-
member	1228	-	-	-	-	-	HG4303681	-	-	-	-	-	Bacteria	Firmicutes	Clostridia	Eubacteriales	Clostridiaceae	Butyricicoccus	unclassified	-	-
member	1228	-	-	-	-	-	HG4303681	-	-	-	-	-	Bacteria	Firmicutes	Clostridia	Eubacteriales	Oscillospiraceae	Agathobaculum	Agathobaculum butyriciproducens	-	-
member	1228	-	-	-	-	-	HG4304412	metabolism	Carbohydrate transport and metabolism	268N0	Belongs to the PEP-utilizing enzyme family	1232452.BAIB02000008_gene1866	Bacteria	Firmicutes	Clostridia	Eubacteriales	Lachnospiraceae	Coprococcus	Coprococcus catus	unclassified	unclassified
member	1228	-	-	-	-	-	HG4306519	metabolism	Carbohydrate transport and metabolism	3VNZB	Psort location Cytoplasmic, score	999413.HMPREF1094_02832	Bacteria	Firmicutes	Erysipelotrichia	Erysipelotrichales	Erysipelotrichaceae	Erysipelatoclostridium	[Clostridium] innocuum	unclassified	unclassified
member	1228	-	-	-	-	-	HG4306519	-	-	-	-	-	Bacteria	Firmicutes	Erysipelotrichia	Erysipelotrichales	Erysipelotrichaceae	unclassified	Erysipelotrichaceae bacterium 2_2_44A	-	-
member	1228	-	-	-	-	-	HG4309034	metabolism	Carbohydrate transport and metabolism	268N0	Belongs to the PEP-utilizing enzyme family	457421.CBFG_01456	Bacteria	Firmicutes	Clostridia	Eubacteriales	Clostridiaceae	unclassified	Clostridiaceae bacterium TF01-6	unclassified	unclassified
member	1228	-	-	-	-	-	HG4309429	metabolism	Carbohydrate transport and metabolism	3VNZB	Psort location Cytoplasmic, score	658659.HMPREF0983_02046	Bacteria	Firmicutes	Erysipelotrichia	Erysipelotrichales	Erysipelotrichaceae	Faecalitalea	Faecalitalea cylindroides	unclassified	unclassified
member	1228	-	-	-	-	-	HG4310772	metabolism	Carbohydrate transport and metabolism	4AK5V	Belongs to the PEP-utilizing enzyme family	484018.BACPLE_01121	Bacteria	Bacteroidetes	Bacteroidia	Bacteroidales	Bacteroidaceae	Bacteroides	Bacteroides mediterraneensis	unclassified	unclassified
member	1228	-	-	-	-	-	HG4310773	metabolism	Carbohydrate transport and metabolism	3NGN9	Pyruvate phosphate dikinase, PEP/pyruvate binding domain	1408312.JNJS01000001_gene1333	Bacteria	Firmicutes	Clostridia	Eubacteriales	Lachnospiraceae	Roseburia	Roseburia faecis	unclassified	unclassified
member	1228	-	-	-	-	-	HG4310773	-	-	-	-	-	Bacteria	Firmicutes	Clostridia	Eubacteriales	Lachnospiraceae	Roseburia	Roseburia sp. CAG:18_43_25	-	-
member	1228	-	-	-	-	-	HG4310917	metabolism	Carbohydrate transport and metabolism	2FM8K	Belongs to the PEP-utilizing enzyme family	1002367.HMPREF0673_01643	Bacteria	Bacteroidetes	Bacteroidia	Bacteroidales	Prevotellaceae	Prevotella	Prevotella sp. CAG:520	unclassified	unclassified
member	1228	-	-	-	-	-	HG4310917	-	-	-	-	-	Bacteria	Bacteroidetes	Bacteroidia	Bacteroidales	Prevotellaceae	Prevotella	Prevotella stercorea	-	-
member	1228	-	-	-	-	-	HG4313981	metabolism	Coenzyme transport and metabolism	43TQ2	Belongs to the PEP-utilizing enzyme family	398767.Glov_3566	Bacteria	Proteobacteria	Alphaproteobacteria	Rhodospirillales	Azospirillaceae	Azospirillum	Azospirillum sp. 51_20	unclassified	unclassified
member	1228	-	-	-	-	-	HG4315462	metabolism	Carbohydrate transport and metabolism	22U5P	Belongs to the PEP-utilizing enzyme family	880526.KE386488_gene299	Bacteria	Bacteroidetes	Bacteroidia	Bacteroidales	Rikenellaceae	Rikenella	Rikenella microfusus	unclassified	unclassified
member	1228	-	-	-	-	-	HG4323403	metabolism	Carbohydrate transport and metabolism	4AK5V	Belongs to the PEP-utilizing enzyme family	457424.BFAG_02086	Bacteria	Bacteroidetes	Bacteroidia	Bacteroidales	Bacteroidaceae	Bacteroides	Bacteroides fragilis	unclassified	unclassified
member	1228	-	-	-	-	-	HG4323403	-	-	-	-	-	Bacteria	Bacteroidetes	Bacteroidia	Bacteroidales	Bacteroidaceae	Bacteroides	Bacteroides fragilis CAG:558	-	-
member	1228	-	-	-	-	-	HG4323403	-	-	-	-	-	Bacteria	Bacteroidetes	Bacteroidia	Bacteroidales	Bacteroidaceae	Bacteroides	unclassified	-	-
member	1228	-	-	-	-	-	HG4331238	metabolism	Carbohydrate transport and metabolism	22W14	Belongs to the PEP-utilizing enzyme family	880074.BARVI_00160	Bacteria	Bacteroidetes	Bacteroidia	Bacteroidales	Muribaculaceae	unclassified	Muribaculaceae bacterium Isolate-104 (HZI)	unclassified	unclassified
member	1228	-	-	-	-	-	HG4334074	metabolism	Carbohydrate transport and metabolism	27J0E	PEP-utilising enzyme, TIM barrel domain	742723.HMPREF9477_01038	unclassified	unclassified	unclassified	unclassified	unclassified	unclassified	unclassified	unclassified	unclassified
member	1228	-	-	-	-	-	HG4335787	metabolism	Carbohydrate transport and metabolism	4AK5V	Belongs to the PEP-utilizing enzyme family	411479.BACUNI_02325	Bacteria	Bacteroidetes	Bacteroidia	Bacteroidales	Bacteroidaceae	Bacteroides	Bacteroides sp. D20	unclassified	unclassified
member	1228	-	-	-	-	-	HG4335787	-	-	-	-	-	Bacteria	Bacteroidetes	Bacteroidia	Bacteroidales	Bacteroidaceae	Bacteroides	Bacteroides uniformis	-	-
member	1228	-	-	-	-	-	HG4335787	-	-	-	-	-	Bacteria	Bacteroidetes	Bacteroidia	Bacteroidales	Bacteroidaceae	Bacteroides	Bacteroides uniformis CAG:3	-	-
member	1228	-	-	-	-	-	HG4335787	-	-	-	-	-	Bacteria	Bacteroidetes	Bacteroidia	Bacteroidales	Bacteroidaceae	Bacteroides	unclassified	-	-
member	1228	-	-	-	-	-	HG4335787	-	-	-	-	-	Bacteria	Firmicutes	Erysipelotrichia	Erysipelotrichales	Coprobacillaceae	Catenibacterium	Catenibacterium mitsuokai	-	-
member	1228	-	-	-	-	-	HG4335787	-	-	-	-	-	Viruses	Uroviricota	Caudoviricetes	Caudovirales	Myoviridae	unclassified	Myoviridae sp.	-	-
member	1228	-	-	-	-	-	HG4337107	metabolism	Carbohydrate transport and metabolism	22U5P	Belongs to the PEP-utilizing enzyme family	1203611.KB894541_gene1515	Bacteria	Bacteroidetes	Bacteroidia	Bacteroidales	Rikenellaceae	Alistipes	Alistipes dispar	unclassified	unclassified
member	1228	-	-	-	-	-	HG4337107	-	-	-	-	-	Bacteria	Bacteroidetes	Bacteroidia	Bacteroidales	Rikenellaceae	Alistipes	unclassified	-	-
member	1228	-	-	-	-	-	HG4338393	metabolism	Carbohydrate transport and metabolism	22U5P	Belongs to the PEP-utilizing enzyme family	1203611.KB894541_gene1515	Bacteria	Bacteroidetes	Bacteroidia	Bacteroidales	Rikenellaceae	Alistipes	Alistipes onderdonkii	unclassified	unclassified
member	1228	-	-	-	-	-	HG4338393	-	-	-	-	-	Bacteria	Bacteroidetes	Bacteroidia	Bacteroidales	Rikenellaceae	Alistipes	Alistipes sp. AM16-43	-	-
member	1228	-	-	-	-	-	HG4338393	-	-	-	-	-	Bacteria	Bacteroidetes	Bacteroidia	Bacteroidales	Rikenellaceae	Alistipes	unclassified	-	-
member	1228	-	-	-	-	-	HG4356781	metabolism	Carbohydrate transport and metabolism	22W14	Belongs to the PEP-utilizing enzyme family	880074.BARVI_00160	unclassified	unclassified	unclassified	unclassified	unclassified	unclassified	unclassified	unclassified	unclassified
member	1228	-	-	-	-	-	HG4357613	metabolism	Carbohydrate transport and metabolism	27J0E	PEP-utilising enzyme, TIM barrel domain	658088.HMPREF0987_01393	Bacteria	Firmicutes	Clostridia	Eubacteriales	Lachnospiraceae	Coprococcus	Coprococcus sp. AF18-48	unclassified	unclassified
member	1228	-	-	-	-	-	HG4357613	-	-	-	-	-	Bacteria	Firmicutes	Clostridia	Eubacteriales	Lachnospiraceae	Coprococcus	Coprococcus sp. AF27-8	-	-
member	1228	-	-	-	-	-	HG4357613	-	-	-	-	-	Bacteria	Firmicutes	Clostridia	Eubacteriales	Lachnospiraceae	Coprococcus	Coprococcus sp. AM25-15LB	-	-
member	1228	-	-	-	-	-	HG4357613	-	-	-	-	-	Bacteria	Firmicutes	Clostridia	Eubacteriales	Lachnospiraceae	Coprococcus	Coprococcus sp. AM25-4LB	-	-
member	1228	-	-	-	-	-	HG4357613	-	-	-	-	-	Bacteria	Firmicutes	Clostridia	Eubacteriales	Lachnospiraceae	Coprococcus	Coprococcus sp. AM27-12LB	-	-
member	1228	-	-	-	-	-	HG4357613	-	-	-	-	-	Bacteria	Firmicutes	Clostridia	Eubacteriales	Lachnospiraceae	Coprococcus	Coprococcus sp. HPP0048	-	-
member	1228	-	-	-	-	-	HG4357613	-	-	-	-	-	Bacteria	Firmicutes	Clostridia	Eubacteriales	Lachnospiraceae	Coprococcus	Coprococcus sp. HPP0074	-	-
member	1228	-	-	-	-	-	HG4357613	-	-	-	-	-	Bacteria	Firmicutes	Clostridia	Eubacteriales	Lachnospiraceae	Faecalimonas	Faecalimonas umbilicata	-	-
member	1228	-	-	-	-	-	HG4357613	-	-	-	-	-	Bacteria	Firmicutes	Clostridia	Eubacteriales	Lachnospiraceae	unclassified	Lachnospiraceae bacterium 9_1_43BFAA	-	-
member	1228	-	-	-	-	-	HG4357613	-	-	-	-	-	Bacteria	Firmicutes	Clostridia	Eubacteriales	Lachnospiraceae	unclassified	Lachnospiraceae bacterium AM25-17	-	-
member	1228	-	-	-	-	-	HG4360301	metabolism	Carbohydrate transport and metabolism	2NNNY	Belongs to the PEP-utilizing enzyme family	1504823.CCMM01000009_gene1093	Bacteria	Firmicutes	Clostridia	Eubacteriales	Clostridiaceae	Clostridium	uncultured Clostridium sp.	unclassified	unclassified
member	1228	-	-	-	-	-	HG4360301	-	-	-	-	-	Bacteria	Firmicutes	Erysipelotrichia	Erysipelotrichales	Coprobacillaceae	Coprobacillus	Coprobacillus sp. AF02-13	-	-
member	1228	-	-	-	-	-	HG4360301	-	-	-	-	-	Bacteria	Firmicutes	Erysipelotrichia	Erysipelotrichales	Coprobacillaceae	Coprobacillus	Coprobacillus sp. AF13-15	-	-
member	1228	-	-	-	-	-	HG4360301	-	-	-	-	-	Bacteria	Firmicutes	Erysipelotrichia	Erysipelotrichales	Coprobacillaceae	Coprobacillus	Coprobacillus sp. AF13-25	-	-
member	1228	-	-	-	-	-	HG4360301	-	-	-	-	-	Bacteria	Firmicutes	Erysipelotrichia	Erysipelotrichales	Coprobacillaceae	Coprobacillus	Coprobacillus sp. AF13-4LB	-	-
member	1228	-	-	-	-	-	HG4360301	-	-	-	-	-	Bacteria	Firmicutes	Erysipelotrichia	Erysipelotrichales	Coprobacillaceae	Coprobacillus	Coprobacillus sp. AF15-30	-	-
member	1228	-	-	-	-	-	HG4360301	-	-	-	-	-	Bacteria	Firmicutes	Erysipelotrichia	Erysipelotrichales	Coprobacillaceae	Coprobacillus	Coprobacillus sp. AF16-47	-	-
member	1228	-	-	-	-	-	HG4360301	-	-	-	-	-	Bacteria	Firmicutes	Erysipelotrichia	Erysipelotrichales	Coprobacillaceae	Coprobacillus	Coprobacillus sp. AF17-11AC	-	-
member	1228	-	-	-	-	-	HG4360301	-	-	-	-	-	Bacteria	Firmicutes	Erysipelotrichia	Erysipelotrichales	Coprobacillaceae	Coprobacillus	Coprobacillus sp. AF17-17AC	-	-
member	1228	-	-	-	-	-	HG4360301	-	-	-	-	-	Bacteria	Firmicutes	Erysipelotrichia	Erysipelotrichales	Coprobacillaceae	Coprobacillus	Coprobacillus sp. AF19-3	-	-
member	1228	-	-	-	-	-	HG4360301	-	-	-	-	-	Bacteria	Firmicutes	Erysipelotrichia	Erysipelotrichales	Coprobacillaceae	Coprobacillus	Coprobacillus sp. AF24-1LB	-	-
member	1228	-	-	-	-	-	HG4360301	-	-	-	-	-	Bacteria	Firmicutes	Erysipelotrichia	Erysipelotrichales	Coprobacillaceae	Coprobacillus	Coprobacillus sp. AF27-24BH	-	-
member	1228	-	-	-	-	-	HG4360301	-	-	-	-	-	Bacteria	Firmicutes	Erysipelotrichia	Erysipelotrichales	Coprobacillaceae	Coprobacillus	Coprobacillus sp. AF29-3BH	-	-
member	1228	-	-	-	-	-	HG4360301	-	-	-	-	-	Bacteria	Firmicutes	Erysipelotrichia	Erysipelotrichales	Coprobacillaceae	Coprobacillus	Coprobacillus sp. AF31-1BH	-	-
member	1228	-	-	-	-	-	HG4360301	-	-	-	-	-	Bacteria	Firmicutes	Erysipelotrichia	Erysipelotrichales	Coprobacillaceae	Coprobacillus	Coprobacillus sp. AF35-8	-	-
member	1228	-	-	-	-	-	HG4360301	-	-	-	-	-	Bacteria	Firmicutes	Erysipelotrichia	Erysipelotrichales	Coprobacillaceae	Coprobacillus	Coprobacillus sp. AF36-10BH	-	-
member	1228	-	-	-	-	-	HG4360301	-	-	-	-	-	Bacteria	Firmicutes	Erysipelotrichia	Erysipelotrichales	Coprobacillaceae	Coprobacillus	Coprobacillus sp. AF37-2	-	-
member	1228	-	-	-	-	-	HG4360301	-	-	-	-	-	Bacteria	Firmicutes	Erysipelotrichia	Erysipelotrichales	Coprobacillaceae	Coprobacillus	Coprobacillus sp. AM09-26	-	-
member	1228	-	-	-	-	-	HG4360301	-	-	-	-	-	Bacteria	Firmicutes	Erysipelotrichia	Erysipelotrichales	Coprobacillaceae	Coprobacillus	Coprobacillus sp. AM17-34	-	-
member	1228	-	-	-	-	-	HG4360301	-	-	-	-	-	Bacteria	Firmicutes	Erysipelotrichia	Erysipelotrichales	Coprobacillaceae	Coprobacillus	Coprobacillus sp. AM23-2	-	-
member	1228	-	-	-	-	-	HG4360301	-	-	-	-	-	Bacteria	Firmicutes	Erysipelotrichia	Erysipelotrichales	Coprobacillaceae	Coprobacillus	Coprobacillus sp. AM23-9LB	-	-
member	1228	-	-	-	-	-	HG4360301	-	-	-	-	-	Bacteria	Firmicutes	Erysipelotrichia	Erysipelotrichales	Coprobacillaceae	Coprobacillus	Coprobacillus sp. AM26-5AC	-	-
member	1228	-	-	-	-	-	HG4360301	-	-	-	-	-	Bacteria	Firmicutes	Erysipelotrichia	Erysipelotrichales	Coprobacillaceae	Coprobacillus	Coprobacillus sp. AM28-15LB	-	-
member	1228	-	-	-	-	-	HG4360301	-	-	-	-	-	Bacteria	Firmicutes	Erysipelotrichia	Erysipelotrichales	Coprobacillaceae	Coprobacillus	Coprobacillus sp. AM29-13	-	-
member	1228	-	-	-	-	-	HG4360301	-	-	-	-	-	Bacteria	Firmicutes	Erysipelotrichia	Erysipelotrichales	Coprobacillaceae	Coprobacillus	Coprobacillus sp. AM32-11LB	-	-
member	1228	-	-	-	-	-	HG4360301	-	-	-	-	-	Bacteria	Firmicutes	Erysipelotrichia	Erysipelotrichales	Coprobacillaceae	Coprobacillus	Coprobacillus sp. AM37-9BH	-	-
member	1228	-	-	-	-	-	HG4360301	-	-	-	-	-	Bacteria	Firmicutes	Erysipelotrichia	Erysipelotrichales	Coprobacillaceae	Coprobacillus	Coprobacillus sp. CAG:235	-	-
member	1228	-	-	-	-	-	HG4360301	-	-	-	-	-	Bacteria	Firmicutes	Erysipelotrichia	Erysipelotrichales	Coprobacillaceae	Coprobacillus	Coprobacillus sp. CAG:235_29_27	-	-
member	1228	-	-	-	-	-	HG4360301	-	-	-	-	-	Bacteria	Firmicutes	Erysipelotrichia	Erysipelotrichales	Coprobacillaceae	Coprobacillus	Coprobacillus sp. OF02-11LB	-	-
member	1228	-	-	-	-	-	HG4360301	-	-	-	-	-	Bacteria	Firmicutes	Erysipelotrichia	Erysipelotrichales	Coprobacillaceae	Coprobacillus	Coprobacillus sp. OF03-2AA	-	-
member	1228	-	-	-	-	-	HG4360301	-	-	-	-	-	Bacteria	Firmicutes	Erysipelotrichia	Erysipelotrichales	Coprobacillaceae	Coprobacillus	Coprobacillus sp. OM08-19	-	-
member	1228	-	-	-	-	-	HG4360301	-	-	-	-	-	Bacteria	Firmicutes	Erysipelotrichia	Erysipelotrichales	Coprobacillaceae	Coprobacillus	Coprobacillus sp. TM10-10	-	-
member	1228	-	-	-	-	-	HG4360301	-	-	-	-	-	Bacteria	Firmicutes	Erysipelotrichia	Erysipelotrichales	Erysipelotrichaceae	Faecalibacillus	Faecalibacillus intestinalis	-	-
member	1228	-	-	-	-	-	HG4360301	-	-	-	-	-	Bacteria	Firmicutes	Erysipelotrichia	Erysipelotrichales	Erysipelotrichaceae	Faecalibacillus	unclassified	-	-
member	1228	-	-	-	-	-	HG4360689	metabolism	Carbohydrate transport and metabolism	4BW8D	PEP-utilising enzyme, TIM barrel domain	511680.BUTYVIB_01917	unclassified	unclassified	unclassified	unclassified	unclassified	unclassified	unclassified	unclassified	unclassified
member	1228	-	-	-	-	-	HG4361806	metabolism	Carbohydrate transport and metabolism	4AK5V	Belongs to the PEP-utilizing enzyme family	1121101.HMPREF1532_03194	Bacteria	Bacteroidetes	Bacteroidia	Bacteroidales	Bacteroidaceae	Bacteroides	Bacteroides salyersiae	unclassified	unclassified
member	1228	-	-	-	-	-	HG4361806	-	-	-	-	-	Bacteria	Bacteroidetes	Bacteroidia	Bacteroidales	Bacteroidaceae	Bacteroides	Bacteroides sp. CAG:189	-	-
member	1228	-	-	-	-	-	HG4375050	metabolism	Carbohydrate transport and metabolism	247RW	Belongs to the PEP-utilizing enzyme family	622312.ROSEINA2194_02805	Bacteria	Firmicutes	Clostridia	Eubacteriales	Oscillospiraceae	Ruminococcus	Ruminococcus bromii	unclassified	unclassified
member	1228	-	-	-	-	-	HG4375050	-	-	-	-	-	Bacteria	Firmicutes	Clostridia	Eubacteriales	Oscillospiraceae	Ruminococcus	Ruminococcus sp. AF16-40	-	-
member	1228	-	-	-	-	-	HG4375050	-	-	-	-	-	Bacteria	Firmicutes	Clostridia	Eubacteriales	Oscillospiraceae	Ruminococcus	Ruminococcus sp. CAG:108	-	-
member	1228	-	-	-	-	-	HG4375050	-	-	-	-	-	Bacteria	Firmicutes	Clostridia	Eubacteriales	Oscillospiraceae	Ruminococcus	Ruminococcus sp. CAG:108-related_41_35	-	-
member	1228	-	-	-	-	-	HG4375050	-	-	-	-	-	Bacteria	Firmicutes	Clostridia	Eubacteriales	Oscillospiraceae	Ruminococcus	Ruminococcus sp. TF12-19AC	-	-
member	1228	-	-	-	-	-	HG4375050	-	-	-	-	-	Bacteria	Firmicutes	Clostridia	Eubacteriales	Oscillospiraceae	Ruminococcus	unclassified	-	-
member	1228	-	-	-	-	-	HG4375050	-	-	-	-	-	Bacteria	Firmicutes	Clostridia	Eubacteriales	Oscillospiraceae	Ruminococcus	uncultured Ruminococcus sp.	-	-
member	1228	-	-	-	-	-	HG4375050	-	-	-	-	-	Viruses	Uroviricota	Caudoviricetes	Caudovirales	Myoviridae	unclassified	Myoviridae sp.	-	-
member	1228	-	-	-	-	-	HG4376935	metabolism	Carbohydrate transport and metabolism	3WG9W	Belongs to the PEP-utilizing enzyme family	411471.SUBVAR_05764	Bacteria	Firmicutes	Clostridia	Eubacteriales	Oscillospiraceae	Subdoligranulum	Subdoligranulum sp. APC924/74	unclassified	unclassified
member	1228	-	-	-	-	-	HG4378973	metabolism	Carbohydrate transport and metabolism	27J0E	PEP-utilising enzyme, TIM barrel domain	658088.HMPREF0987_01393	Bacteria	Tenericutes	Mollicutes	Mycoplasmatales	Mycoplasmataceae	Mycoplasma	Mycoplasma sp. CAG:472	unclassified	unclassified
member	1228	-	-	-	-	-	HG4382249	metabolism	Carbohydrate transport and metabolism	4AK5V	Belongs to the PEP-utilizing enzyme family	657309.BXY_02130	Bacteria	Bacteroidetes	Bacteroidia	Bacteroidales	Bacteroidaceae	Bacteroides	Bacteroides sp. AM54-2NS	unclassified	unclassified
member	1228	-	-	-	-	-	HG4382249	-	-	-	-	-	Bacteria	Bacteroidetes	Bacteroidia	Bacteroidales	Bacteroidaceae	Bacteroides	Bacteroides xylanisolvens	-	-
member	1228	-	-	-	-	-	HG4382249	-	-	-	-	-	Bacteria	Bacteroidetes	Bacteroidia	Bacteroidales	Bacteroidaceae	Bacteroides	unclassified	-	-
member	1228	-	-	-	-	-	HG4382525	metabolism	Carbohydrate transport and metabolism	22GQ5	Belongs to the PEP-utilizing enzyme family	411465.PEPMIC_00460	Bacteria	Firmicutes	Tissierellia	Tissierellales	Peptoniphilaceae	Parvimonas	Parvimonas micra	unclassified	unclassified
member	1228	-	-	-	-	-	HG4399609	metabolism	Carbohydrate transport and metabolism	3WG9W	Belongs to the PEP-utilizing enzyme family	1235835.C814_01710	Bacteria	Firmicutes	Clostridia	Eubacteriales	Oscillospiraceae	Vescimonas	Vescimonas coprocola	unclassified	unclassified
member	1228	-	-	-	-	-	HG4407103	metabolism	Carbohydrate transport and metabolism	27J0E	PEP-utilising enzyme, TIM barrel domain	397287.C807_01559	unclassified	unclassified	unclassified	unclassified	unclassified	unclassified	unclassified	unclassified	unclassified
member	1228	-	-	-	-	-	HG4407474	metabolism	Carbohydrate transport and metabolism	3WG9W	Belongs to the PEP-utilizing enzyme family	1410670.JHXF01000001_gene2725	Bacteria	Firmicutes	Clostridia	Eubacteriales	Eubacteriaceae	Eubacterium	Eubacterium siraeum CAG:80	unclassified	unclassified
member	1228	-	-	-	-	-	HG4407474	-	-	-	-	-	Bacteria	Firmicutes	Clostridia	Eubacteriales	Oscillospiraceae	unclassified	[Eubacterium] siraeum	-	-
member	1228	-	-	-	-	-	HG4407743	metabolism	Carbohydrate transport and metabolism	268N0	Belongs to the PEP-utilizing enzyme family	1232452.BAIB02000008_gene1866	Bacteria	Firmicutes	Clostridia	Eubacteriales	Oscillospiraceae	Faecalibacterium	Faecalibacterium sp. CAG:1138	unclassified	unclassified
member	1228	-	-	-	-	-	HG4408302	metabolism	Carbohydrate transport and metabolism	3WG9W	Belongs to the PEP-utilizing enzyme family	718252.FP2_11200	Bacteria	Firmicutes	Clostridia	Eubacteriales	Oscillospiraceae	Faecalibacterium	Faecalibacterium prausnitzii	unclassified	unclassified
member	1228	-	-	-	-	-	HG4408302	-	-	-	-	-	Bacteria	Firmicutes	Clostridia	Eubacteriales	Oscillospiraceae	Faecalibacterium	Faecalibacterium sp. Marseille-P9590	-	-
member	1228	-	-	-	-	-	HG4408302	-	-	-	-	-	Bacteria	Firmicutes	Clostridia	Eubacteriales	Oscillospiraceae	Faecalibacterium	unclassified	-	-
member	1228	-	-	-	-	-	HG4409666	metabolism	Carbohydrate transport and metabolism	3WG9W	Belongs to the PEP-utilizing enzyme family	471875.RUMLAC_00603	Bacteria	Firmicutes	Clostridia	Eubacteriales	Lachnospiraceae	Blautia	Blautia obeum	unclassified	unclassified
member	1228	-	-	-	-	-	HG4409666	-	-	-	-	-	Bacteria	Firmicutes	Clostridia	Eubacteriales	Lachnospiraceae	Blautia	Blautia sp. KLE 1732	-	-
member	1228	-	-	-	-	-	HG4409666	-	-	-	-	-	Bacteria	Firmicutes	Clostridia	Eubacteriales	Lachnospiraceae	Blautia	Blautia sp. SC05B48	-	-
member	1228	-	-	-	-	-	HG4409666	-	-	-	-	-	Bacteria	Firmicutes	Clostridia	Eubacteriales	Lachnospiraceae	Blautia	uncultured Blautia sp.	-	-
member	1228	-	-	-	-	-	HG4409666	-	-	-	-	-	Bacteria	Firmicutes	Clostridia	Eubacteriales	Oscillospiraceae	Ruminococcus	Ruminococcus sp. AF20-12LB	-	-
member	1228	-	-	-	-	-	HG4409666	-	-	-	-	-	Bacteria	Firmicutes	Clostridia	Eubacteriales	Oscillospiraceae	Ruminococcus	Ruminococcus sp. CAG:90	-	-
member	1228	-	-	-	-	-	HG4409666	-	-	-	-	-	Bacteria	Firmicutes	Clostridia	Eubacteriales	Oscillospiraceae	Ruminococcus	Ruminococcus sp. OF02-6	-	-
member	1228	-	-	-	-	-	HG4409666	-	-	-	-	-	Bacteria	Firmicutes	Clostridia	Eubacteriales	Oscillospiraceae	Ruminococcus	Ruminococcus sp. SR1/5	-	-
member	1228	-	-	-	-	-	HG4409666	-	-	-	-	-	Bacteria	Firmicutes	Clostridia	Eubacteriales	unclassified	unclassified	unclassified	-	-
member	1228	-	-	-	-	-	HG4416844	metabolism	Carbohydrate transport and metabolism	3WG9W	Belongs to the PEP-utilizing enzyme family	665956.HMPREF1032_00505	unclassified	unclassified	unclassified	unclassified	unclassified	unclassified	unclassified	unclassified	unclassified
member	1228	-	-	-	-	-	HG4425210	metabolism	Carbohydrate transport and metabolism	4AK5V	Belongs to the PEP-utilizing enzyme family	470145.BACCOP_04106	Bacteria	Bacteroidetes	Bacteroidia	Bacteroidales	Bacteroidaceae	Bacteroides	Bacteroides sp. CAG:530	unclassified	unclassified
member	1228	-	-	-	-	-	HG4425421	metabolism	Carbohydrate transport and metabolism	4AK5V	Belongs to the PEP-utilizing enzyme family	411479.BACUNI_02325	Bacteria	Bacteroidetes	Bacteroidia	Bacteroidales	Bacteroidaceae	Bacteroides	Bacteroides sp. 4_1_36	unclassified	unclassified
member	1228	-	-	-	-	-	HG4425421	-	-	-	-	-	Bacteria	Bacteroidetes	Bacteroidia	Bacteroidales	Bacteroidaceae	Bacteroides	Bacteroides sp. AM07-18	-	-
member	1228	-	-	-	-	-	HG4425421	-	-	-	-	-	Bacteria	Bacteroidetes	Bacteroidia	Bacteroidales	Bacteroidaceae	Bacteroides	Bacteroides uniformis	-	-
member	1228	-	-	-	-	-	HG4425421	-	-	-	-	-	Bacteria	Bacteroidetes	Bacteroidia	Bacteroidales	Bacteroidaceae	Bacteroides	unclassified	-	-
member	1228	-	-	-	-	-	HG4426060	metabolism	Carbohydrate transport and metabolism	3WG9W	Belongs to the PEP-utilizing enzyme family	1235835.C814_01710	Bacteria	Firmicutes	Clostridia	Eubacteriales	Clostridiaceae	Clostridium	Clostridium sp. CAG:169	unclassified	unclassified
member	1228	-	-	-	-	-	HG4430009	metabolism	Carbohydrate transport and metabolism	2ITZ4	Pyruvate phosphate dikinase, PEP/pyruvate binding domain	349741.Amuc_1974	Bacteria	Verrucomicrobia	Verrucomicrobiae	Verrucomicrobiales	Akkermansiaceae	Akkermansia	Akkermansia muciniphila	unclassified	unclassified
member	1228	-	-	-	-	-	HG4435480	metabolism	Carbohydrate transport and metabolism	22W14	Belongs to the PEP-utilizing enzyme family	880074.BARVI_00160	Bacteria	Bacteroidetes	Bacteroidia	Bacteroidales	unclassified	unclassified	Bacteroidales bacterium	unclassified	unclassified
member	1228	-	-	-	-	-	HG4456788	metabolism	Carbohydrate transport and metabolism	36DMF	Belongs to the PEP-utilizing enzyme family	1280689.AUJC01000003_gene1236	Bacteria	Firmicutes	Clostridia	Eubacteriales	Oscillospiraceae	Faecalibacterium	Faecalibacterium sp. CAG:74	unclassified	unclassified
member	1228	-	-	-	-	-	HG4456788	-	-	-	-	-	Bacteria	Firmicutes	Clostridia	Eubacteriales	Oscillospiraceae	Faecalibacterium	Faecalibacterium sp. CAG:74_58_120	-	-
member	1228	-	-	-	-	-	HG4459296	metabolism	Carbohydrate transport and metabolism	3K7A5	Belongs to the PEP-utilizing enzyme family	583355.Caka_2519	unclassified	unclassified	unclassified	unclassified	unclassified	unclassified	unclassified	unclassified	unclassified
member	1228	-	-	-	-	-	HG4463013	metabolism	Carbohydrate transport and metabolism	247RW	Belongs to the PEP-utilizing enzyme family	500632.CLONEX_03647	Bacteria	Firmicutes	Clostridia	Eubacteriales	Clostridiaceae	Clostridium	Clostridium sp. CAG:678	unclassified	unclassified
member	1228	-	-	-	-	-	HG4463601	metabolism	Carbohydrate transport and metabolism	3VNZB	Psort location Cytoplasmic, score	545696.HOLDEFILI_02012	Bacteria	Firmicutes	Clostridia	Eubacteriales	Clostridiaceae	Clostridium	Clostridium sp. CAG:354	unclassified	unclassified
member	1228	-	-	-	-	-	HG4464254	metabolism	Carbohydrate transport and metabolism	3WG9W	Belongs to the PEP-utilizing enzyme family	1410670.JHXF01000001_gene2725	Bacteria	Firmicutes	Clostridia	Eubacteriales	Clostridiaceae	Clostridium	Clostridium sp. CAG:628	unclassified	unclassified
member	1228	-	-	-	-	-	HG4467376	metabolism	Carbohydrate transport and metabolism	4AK5V	Belongs to the PEP-utilizing enzyme family	449673.BACSTE_01203	Bacteria	Bacteroidetes	Bacteroidia	Bacteroidales	Bacteroidaceae	Bacteroides	Bacteroides stercoris	unclassified	unclassified
member	1228	-	-	-	-	-	HG4467376	-	-	-	-	-	Bacteria	Bacteroidetes	Bacteroidia	Bacteroidales	Bacteroidaceae	Bacteroides	unclassified	-	-
member	1228	-	-	-	-	-	HG4473811	metabolism	Carbohydrate transport and metabolism	27J0E	PEP-utilising enzyme, TIM barrel domain	397290.C810_02529	Bacteria	Firmicutes	Clostridia	Eubacteriales	Eubacteriaceae	Eubacterium	Eubacterium sp. CAG:581	unclassified	unclassified
member	1228	-	-	-	-	-	HG4480887	metabolism	Carbohydrate transport and metabolism	268N0	Belongs to the PEP-utilizing enzyme family	1232453.BAIF02000041_gene3406	Bacteria	Firmicutes	Clostridia	Eubacteriales	Clostridiaceae	Clostridium	uncultured Clostridium sp.	unclassified	unclassified
member	1228	-	-	-	-	-	HG4480887	-	-	-	-	-	Bacteria	Firmicutes	unclassified	unclassified	unclassified	unclassified	Firmicutes bacterium AF36-3BH	-	-
member	1228	-	-	-	-	-	HG4480887	-	-	-	-	-	Bacteria	Firmicutes	unclassified	unclassified	unclassified	unclassified	Firmicutes bacterium AM55-24TS	-	-
member	1228	-	-	-	-	-	HG4480887	-	-	-	-	-	Bacteria	Firmicutes	unclassified	unclassified	unclassified	unclassified	Firmicutes bacterium CAG:41	-	-
member	1228	-	-	-	-	-	HG4484086	cellular processes and signaling	Cell wall/membrane/envelope biogenesis	22W6E	Belongs to the UDP-glucose GDP-mannose dehydrogenase family	435591.BDI_2219	Bacteria	Bacteroidetes	Bacteroidia	Bacteroidales	Rikenellaceae	Alistipes	Alistipes communis	unclassified	unclassified
member	1228	-	-	-	-	-	HG4485788	metabolism	Carbohydrate transport and metabolism	2FM8K	Belongs to the PEP-utilizing enzyme family	1203550.HMPREF1475_00535	Bacteria	Bacteroidetes	Bacteroidia	Bacteroidales	Prevotellaceae	Prevotella	Prevotella pectinovora	unclassified	unclassified
member	1228	-	-	-	-	-	HG4485788	-	-	-	-	-	Bacteria	Bacteroidetes	Bacteroidia	Bacteroidales	Prevotellaceae	Prevotella	Prevotella sp. CAG:592	-	-
member	1228	-	-	-	-	-	HG4486341	cellular processes and signaling	Cell wall/membrane/envelope biogenesis	4AN9V	Belongs to the UDP-glucose GDP-mannose dehydrogenase family	470145.BACCOP_01562	Bacteria	Bacteroidetes	Bacteroidia	Bacteroidales	Bacteroidaceae	Bacteroides	Bacteroides sp. 3_1_40A	unclassified	unclassified
member	1228	-	-	-	-	-	HG4486341	-	-	-	-	-	Bacteria	Bacteroidetes	Bacteroidia	Bacteroidales	Bacteroidaceae	Bacteroides	Bacteroides sp. AF15-23LB	-	-
member	1228	-	-	-	-	-	HG4486341	-	-	-	-	-	Bacteria	Bacteroidetes	Bacteroidia	Bacteroidales	Bacteroidaceae	Bacteroides	Bacteroides sp. AF16-29	-	-
member	1228	-	-	-	-	-	HG4486341	-	-	-	-	-	Bacteria	Bacteroidetes	Bacteroidia	Bacteroidales	Bacteroidaceae	Bacteroides	Bacteroides sp. AF32-15BH	-	-
member	1228	-	-	-	-	-	HG4486341	-	-	-	-	-	Bacteria	Bacteroidetes	Bacteroidia	Bacteroidales	Bacteroidaceae	Bacteroides	Bacteroides sp. AF39-10AT	-	-
member	1228	-	-	-	-	-	HG4486341	-	-	-	-	-	Bacteria	Bacteroidetes	Bacteroidia	Bacteroidales	Bacteroidaceae	Phocaeicola	Phocaeicola dorei	-	-
member	1228	-	-	-	-	-	HG4486341	-	-	-	-	-	Bacteria	Bacteroidetes	Bacteroidia	Bacteroidales	unclassified	unclassified	unclassified	-	-
member	1228	-	-	-	-	-	HG4494995	metabolism	Carbohydrate transport and metabolism	21XUV	Belongs to the PEP-utilizing enzyme family	742735.HMPREF9467_02141	unclassified	unclassified	unclassified	unclassified	unclassified	unclassified	unclassified	unclassified	unclassified
member	1228	-	-	-	-	-	HG4498336	metabolism	Carbohydrate transport and metabolism	22U5P	Belongs to the PEP-utilizing enzyme family	1033732.CAHI01000027_gene594	Bacteria	Bacteroidetes	Bacteroidia	Bacteroidales	Rikenellaceae	Alistipes	Alistipes shahii	unclassified	unclassified
member	1228	-	-	-	-	-	HG4498336	-	-	-	-	-	Bacteria	Bacteroidetes	Bacteroidia	Bacteroidales	Rikenellaceae	Alistipes	Alistipes sp. 56_sp_Nov_56_25	-	-
member	1228	-	-	-	-	-	HG4498336	-	-	-	-	-	Bacteria	Bacteroidetes	Bacteroidia	Bacteroidales	Rikenellaceae	Alistipes	Alistipes sp. CAG:53	-	-
member	1228	-	-	-	-	-	HG4498336	-	-	-	-	-	Bacteria	Bacteroidetes	Bacteroidia	Bacteroidales	Rikenellaceae	Alistipes	unclassified	-	-
member	1228	-	-	-	-	-	HG4500393	metabolism	Carbohydrate transport and metabolism	268N0	Belongs to the PEP-utilizing enzyme family	1321778.HMPREF1982_03983	unclassified	unclassified	unclassified	unclassified	unclassified	unclassified	unclassified	unclassified	unclassified
member	1228	-	-	-	-	-	HG4501979	metabolism	Carbohydrate transport and metabolism	4AK5V	Belongs to the PEP-utilizing enzyme family	1268240.ATFI01000003_gene4969	Bacteria	Bacteroidetes	Bacteroidia	Bacteroidales	Bacteroidaceae	Bacteroides	Bacteroides cellulosilyticus	unclassified	unclassified
member	1228	-	-	-	-	-	HG4501979	-	-	-	-	-	Bacteria	Bacteroidetes	Bacteroidia	Bacteroidales	Bacteroidaceae	Bacteroides	Bacteroides cellulosilyticus CAG:158	-	-
member	1228	-	-	-	-	-	HG4501979	-	-	-	-	-	Bacteria	Bacteroidetes	Bacteroidia	Bacteroidales	Bacteroidaceae	Bacteroides	Bacteroides intestinalis	-	-
member	1228	-	-	-	-	-	HG4501979	-	-	-	-	-	Bacteria	Bacteroidetes	Bacteroidia	Bacteroidales	Bacteroidaceae	Bacteroides	unclassified	-	-
member	1228	-	-	-	-	-	HG4501979	-	-	-	-	-	Bacteria	Bacteroidetes	Bacteroidia	Bacteroidales	Bacteroidaceae	Bacteroides	uncultured Bacteroides sp.	-	-
member	1228	-	-	-	-	-	HG4513128	metabolism	Carbohydrate transport and metabolism	4AK5V	Belongs to the PEP-utilizing enzyme family	483216.BACEGG_02506	Bacteria	Bacteroidetes	Bacteroidia	Bacteroidales	Bacteroidaceae	Bacteroides	Bacteroides eggerthii	unclassified	unclassified
member	1228	-	-	-	-	-	HG4513128	-	-	-	-	-	Bacteria	Bacteroidetes	Bacteroidia	Bacteroidales	Bacteroidaceae	Bacteroides	Bacteroides eggerthii CAG:109	-	-
member	1228	-	-	-	-	-	HG4513128	-	-	-	-	-	Bacteria	Bacteroidetes	Bacteroidia	Bacteroidales	Bacteroidaceae	Bacteroides	unclassified	-	-
member	1228	-	-	-	-	-	HG4515927	metabolism	Carbohydrate transport and metabolism	3XZCJ	Phosphoenolpyruvate synthase pyruvate phosphate dikinase	537007.BLAHAN_06872	Bacteria	Firmicutes	Clostridia	Eubacteriales	Lachnospiraceae	Blautia	Blautia caecimuris	unclassified	unclassified
member	1228	-	-	-	-	-	HG4515927	-	-	-	-	-	Bacteria	Firmicutes	Clostridia	Eubacteriales	Oscillospiraceae	Ruminococcus	Ruminococcus sp. 1001175B_160314_E1	-	-
member	1228	-	-	-	-	-	HG4530810	metabolism	Carbohydrate transport and metabolism	3WG9W	Belongs to the PEP-utilizing enzyme family	1410670.JHXF01000001_gene2725	Bacteria	Tenericutes	Mollicutes	Mycoplasmatales	Mycoplasmataceae	Mycoplasma	Mycoplasma sp. CAG:472	unclassified	unclassified
member	1228	-	-	-	-	-	HG4533637	metabolism	Carbohydrate transport and metabolism	3WG9W	Belongs to the PEP-utilizing enzyme family	718252.FP2_11200	Bacteria	Firmicutes	Clostridia	Eubacteriales	Oscillospiraceae	Faecalibacterium	Faecalibacterium longum	unclassified	unclassified
member	1228	-	-	-	-	-	HG4533637	-	-	-	-	-	Bacteria	Firmicutes	Clostridia	Eubacteriales	Oscillospiraceae	Faecalibacterium	Faecalibacterium prausnitzii	-	-
member	1228	-	-	-	-	-	HG4537377	metabolism	Carbohydrate transport and metabolism	3WG9W	Belongs to the PEP-utilizing enzyme family	411473.RUMCAL_01310	Bacteria	Proteobacteria	Alphaproteobacteria	Rhodospirillales	Acetobacteraceae	Acidiphilium	Acidiphilium sp. CAG:727	unclassified	unclassified
member	1228	-	-	-	-	-	HG4548490	metabolism	Carbohydrate transport and metabolism	2FM8K	Belongs to the PEP-utilizing enzyme family	762982.HMPREF9442_02839	Bacteria	Bacteroidetes	Bacteroidia	Bacteroidales	Prevotellaceae	Paraprevotella	Paraprevotella xylaniphila	unclassified	unclassified
member	1228	-	-	-	-	-	HG4557167	cellular processes and signaling	Cell wall/membrane/envelope biogenesis	4AN9V	Belongs to the UDP-glucose GDP-mannose dehydrogenase family	585543.HMPREF0969_02950	Bacteria	Bacteroidetes	Bacteroidia	Bacteroidales	Rikenellaceae	Alistipes	Alistipes provencensis	unclassified	unclassified
member	1228	-	-	-	-	-	HG4557648	metabolism	Carbohydrate transport and metabolism	4AK5V	Belongs to the PEP-utilizing enzyme family	1121101.HMPREF1532_03194	Bacteria	Bacteroidetes	Bacteroidia	Bacteroidales	Bacteroidaceae	Bacteroides	Bacteroides salyersiae	unclassified	unclassified
member	1228	-	-	-	-	-	HG4557648	-	-	-	-	-	Bacteria	Bacteroidetes	Bacteroidia	Bacteroidales	Bacteroidaceae	Bacteroides	Bacteroides sp. CAG:189	-	-
member	1228	-	-	-	-	-	HG4560262	metabolism	Carbohydrate transport and metabolism	2NNNY	Belongs to the PEP-utilizing enzyme family	1504823.CCMM01000009_gene1093	Bacteria	Firmicutes	Clostridia	Eubacteriales	Clostridiaceae	Clostridium	uncultured Clostridium sp.	unclassified	unclassified
member	1228	-	-	-	-	-	HG4560262	-	-	-	-	-	Bacteria	Firmicutes	Erysipelotrichia	Erysipelotrichales	Coprobacillaceae	Coprobacillus	Coprobacillus sp. AF02-13	-	-
member	1228	-	-	-	-	-	HG4560262	-	-	-	-	-	Bacteria	Firmicutes	Erysipelotrichia	Erysipelotrichales	Coprobacillaceae	Coprobacillus	Coprobacillus sp. AF13-15	-	-
member	1228	-	-	-	-	-	HG4560262	-	-	-	-	-	Bacteria	Firmicutes	Erysipelotrichia	Erysipelotrichales	Coprobacillaceae	Coprobacillus	Coprobacillus sp. AF13-25	-	-
member	1228	-	-	-	-	-	HG4560262	-	-	-	-	-	Bacteria	Firmicutes	Erysipelotrichia	Erysipelotrichales	Coprobacillaceae	Coprobacillus	Coprobacillus sp. AF13-4LB	-	-
member	1228	-	-	-	-	-	HG4560262	-	-	-	-	-	Bacteria	Firmicutes	Erysipelotrichia	Erysipelotrichales	Coprobacillaceae	Coprobacillus	Coprobacillus sp. AF15-30	-	-
member	1228	-	-	-	-	-	HG4560262	-	-	-	-	-	Bacteria	Firmicutes	Erysipelotrichia	Erysipelotrichales	Coprobacillaceae	Coprobacillus	Coprobacillus sp. AF16-47	-	-
member	1228	-	-	-	-	-	HG4560262	-	-	-	-	-	Bacteria	Firmicutes	Erysipelotrichia	Erysipelotrichales	Coprobacillaceae	Coprobacillus	Coprobacillus sp. AF17-11AC	-	-
member	1228	-	-	-	-	-	HG4560262	-	-	-	-	-	Bacteria	Firmicutes	Erysipelotrichia	Erysipelotrichales	Coprobacillaceae	Coprobacillus	Coprobacillus sp. AF17-17AC	-	-
member	1228	-	-	-	-	-	HG4560262	-	-	-	-	-	Bacteria	Firmicutes	Erysipelotrichia	Erysipelotrichales	Coprobacillaceae	Coprobacillus	Coprobacillus sp. AF19-3	-	-
member	1228	-	-	-	-	-	HG4560262	-	-	-	-	-	Bacteria	Firmicutes	Erysipelotrichia	Erysipelotrichales	Coprobacillaceae	Coprobacillus	Coprobacillus sp. AF24-1LB	-	-
member	1228	-	-	-	-	-	HG4560262	-	-	-	-	-	Bacteria	Firmicutes	Erysipelotrichia	Erysipelotrichales	Coprobacillaceae	Coprobacillus	Coprobacillus sp. AF27-24BH	-	-
member	1228	-	-	-	-	-	HG4560262	-	-	-	-	-	Bacteria	Firmicutes	Erysipelotrichia	Erysipelotrichales	Coprobacillaceae	Coprobacillus	Coprobacillus sp. AF29-3BH	-	-
member	1228	-	-	-	-	-	HG4560262	-	-	-	-	-	Bacteria	Firmicutes	Erysipelotrichia	Erysipelotrichales	Coprobacillaceae	Coprobacillus	Coprobacillus sp. AF31-1BH	-	-
member	1228	-	-	-	-	-	HG4560262	-	-	-	-	-	Bacteria	Firmicutes	Erysipelotrichia	Erysipelotrichales	Coprobacillaceae	Coprobacillus	Coprobacillus sp. AF35-8	-	-
member	1228	-	-	-	-	-	HG4560262	-	-	-	-	-	Bacteria	Firmicutes	Erysipelotrichia	Erysipelotrichales	Coprobacillaceae	Coprobacillus	Coprobacillus sp. AF36-10BH	-	-
member	1228	-	-	-	-	-	HG4560262	-	-	-	-	-	Bacteria	Firmicutes	Erysipelotrichia	Erysipelotrichales	Coprobacillaceae	Coprobacillus	Coprobacillus sp. AF37-2	-	-
member	1228	-	-	-	-	-	HG4560262	-	-	-	-	-	Bacteria	Firmicutes	Erysipelotrichia	Erysipelotrichales	Coprobacillaceae	Coprobacillus	Coprobacillus sp. AM09-26	-	-
member	1228	-	-	-	-	-	HG4560262	-	-	-	-	-	Bacteria	Firmicutes	Erysipelotrichia	Erysipelotrichales	Coprobacillaceae	Coprobacillus	Coprobacillus sp. AM17-34	-	-
member	1228	-	-	-	-	-	HG4560262	-	-	-	-	-	Bacteria	Firmicutes	Erysipelotrichia	Erysipelotrichales	Coprobacillaceae	Coprobacillus	Coprobacillus sp. AM23-2	-	-
member	1228	-	-	-	-	-	HG4560262	-	-	-	-	-	Bacteria	Firmicutes	Erysipelotrichia	Erysipelotrichales	Coprobacillaceae	Coprobacillus	Coprobacillus sp. AM23-9LB	-	-
member	1228	-	-	-	-	-	HG4560262	-	-	-	-	-	Bacteria	Firmicutes	Erysipelotrichia	Erysipelotrichales	Coprobacillaceae	Coprobacillus	Coprobacillus sp. AM26-5AC	-	-
member	1228	-	-	-	-	-	HG4560262	-	-	-	-	-	Bacteria	Firmicutes	Erysipelotrichia	Erysipelotrichales	Coprobacillaceae	Coprobacillus	Coprobacillus sp. AM28-15LB	-	-
member	1228	-	-	-	-	-	HG4560262	-	-	-	-	-	Bacteria	Firmicutes	Erysipelotrichia	Erysipelotrichales	Coprobacillaceae	Coprobacillus	Coprobacillus sp. AM29-13	-	-
member	1228	-	-	-	-	-	HG4560262	-	-	-	-	-	Bacteria	Firmicutes	Erysipelotrichia	Erysipelotrichales	Coprobacillaceae	Coprobacillus	Coprobacillus sp. AM32-11LB	-	-
member	1228	-	-	-	-	-	HG4560262	-	-	-	-	-	Bacteria	Firmicutes	Erysipelotrichia	Erysipelotrichales	Coprobacillaceae	Coprobacillus	Coprobacillus sp. AM37-9BH	-	-
member	1228	-	-	-	-	-	HG4560262	-	-	-	-	-	Bacteria	Firmicutes	Erysipelotrichia	Erysipelotrichales	Coprobacillaceae	Coprobacillus	Coprobacillus sp. CAG:235	-	-
member	1228	-	-	-	-	-	HG4560262	-	-	-	-	-	Bacteria	Firmicutes	Erysipelotrichia	Erysipelotrichales	Coprobacillaceae	Coprobacillus	Coprobacillus sp. CAG:235_29_27	-	-
member	1228	-	-	-	-	-	HG4560262	-	-	-	-	-	Bacteria	Firmicutes	Erysipelotrichia	Erysipelotrichales	Coprobacillaceae	Coprobacillus	Coprobacillus sp. OF02-11LB	-	-
member	1228	-	-	-	-	-	HG4560262	-	-	-	-	-	Bacteria	Firmicutes	Erysipelotrichia	Erysipelotrichales	Coprobacillaceae	Coprobacillus	Coprobacillus sp. OF03-2AA	-	-
member	1228	-	-	-	-	-	HG4560262	-	-	-	-	-	Bacteria	Firmicutes	Erysipelotrichia	Erysipelotrichales	Coprobacillaceae	Coprobacillus	Coprobacillus sp. OM08-19	-	-
member	1228	-	-	-	-	-	HG4560262	-	-	-	-	-	Bacteria	Firmicutes	Erysipelotrichia	Erysipelotrichales	Coprobacillaceae	Coprobacillus	Coprobacillus sp. TM10-10	-	-
member	1228	-	-	-	-	-	HG4560262	-	-	-	-	-	Bacteria	Firmicutes	Erysipelotrichia	Erysipelotrichales	Erysipelotrichaceae	Faecalibacillus	Faecalibacillus intestinalis	-	-
member	1228	-	-	-	-	-	HG4560262	-	-	-	-	-	Bacteria	Firmicutes	Erysipelotrichia	Erysipelotrichales	Erysipelotrichaceae	Faecalibacillus	unclassified	-	-
member	1228	-	-	-	-	-	HG4580940	metabolism	Carbohydrate transport and metabolism	22U5P	Belongs to the PEP-utilizing enzyme family	1211813.CAPH01000017_gene872	Bacteria	Bacteroidetes	Bacteroidia	Bacteroidales	Rikenellaceae	Alistipes	unclassified	unclassified	unclassified
member	1228	-	-	-	-	-	HG4580940	-	-	-	-	-	Bacteria	Firmicutes	Clostridia	Eubacteriales	Oscillospiraceae	Faecalibacterium	Faecalibacterium prausnitzii	-	-
member	1228	-	-	-	-	-	HG4582507	metabolism	Carbohydrate transport and metabolism	36DMF	Belongs to the PEP-utilizing enzyme family	545697.HMPREF0216_03084	Bacteria	Firmicutes	unclassified	unclassified	unclassified	unclassified	Firmicutes bacterium CAG:449	unclassified	unclassified
member	1228	-	-	-	-	-	HG4584700	cellular processes and signaling	Cell wall/membrane/envelope biogenesis	4AN9V	Belongs to the UDP-glucose GDP-mannose dehydrogenase family	585543.HMPREF0969_02950	Bacteria	Bacteroidetes	Bacteroidia	Bacteroidales	Odoribacteraceae	Odoribacter	Odoribacter splanchnicus	unclassified	unclassified
member	1228	-	-	-	-	-	HG4589272	metabolism	Carbohydrate transport and metabolism	25VEG	Belongs to the PEP-utilizing enzyme family	515620.EUBELI_01258	Bacteria	Firmicutes	Clostridia	Eubacteriales	Clostridiaceae	Clostridium	Clostridium sp. AF34-10BH	unclassified	unclassified
member	1228	-	-	-	-	-	HG4589272	-	-	-	-	-	Bacteria	Firmicutes	Clostridia	Eubacteriales	Clostridiaceae	Clostridium	Clostridium sp. AF36-18BH	-	-
member	1228	-	-	-	-	-	HG4589272	-	-	-	-	-	Bacteria	Firmicutes	Clostridia	Eubacteriales	Clostridiaceae	Clostridium	Clostridium sp. AM34-9AC	-	-
member	1228	-	-	-	-	-	HG4589272	-	-	-	-	-	Bacteria	Firmicutes	Clostridia	Eubacteriales	Clostridiaceae	Clostridium	uncultured Clostridium sp.	-	-
member	1228	-	-	-	-	-	HG4589272	-	-	-	-	-	Bacteria	Firmicutes	Clostridia	Eubacteriales	Lachnospiraceae	unclassified	Lachnospiraceae bacterium sunii NSJ-8	-	-
member	1228	-	-	-	-	-	HG4589272	-	-	-	-	-	Bacteria	Firmicutes	Clostridia	Eubacteriales	unclassified	unclassified	unclassified	-	-
member	1228	-	-	-	-	-	HG4589272	-	-	-	-	-	Bacteria	Firmicutes	unclassified	unclassified	unclassified	unclassified	Firmicutes bacterium AF22-6AC	-	-
member	1228	-	-	-	-	-	HG4589272	-	-	-	-	-	Bacteria	Firmicutes	unclassified	unclassified	unclassified	unclassified	Firmicutes bacterium AM59-13	-	-
member	1228	-	-	-	-	-	HG4589272	-	-	-	-	-	Bacteria	Firmicutes	unclassified	unclassified	unclassified	unclassified	Firmicutes bacterium CAG:65_45_313	-	-
member	1228	-	-	-	-	-	HG4589272	-	-	-	-	-	Bacteria	Firmicutes	unclassified	unclassified	unclassified	unclassified	Firmicutes bacterium OM08-11AC	-	-
member	1228	-	-	-	-	-	HG4590654	metabolism	Carbohydrate transport and metabolism	2NNNY	Belongs to the PEP-utilizing enzyme family	1504823.CCMM01000009_gene1093	Bacteria	Firmicutes	unclassified	unclassified	unclassified	unclassified	Firmicutes bacterium CAG:460	unclassified	unclassified
member	1228	-	-	-	-	-	HG4600127	metabolism	Carbohydrate transport and metabolism	2N6TP	PEP-utilising enzyme, TIM barrel domain	1226322.HMPREF1545_04172	Bacteria	Firmicutes	Clostridia	Eubacteriales	Clostridiaceae	Clostridium	Clostridium phoceensis	unclassified	unclassified
member	1228	-	-	-	-	-	HG4600127	-	-	-	-	-	Bacteria	Firmicutes	Clostridia	Eubacteriales	unclassified	Lawsonibacter	Lawsonibacter asaccharolyticus	-	-
member	1228	-	-	-	-	-	HG4627205	metabolism	Carbohydrate transport and metabolism	4CUB1	Belongs to the PEP-utilizing enzyme family	742722.HMPREF9463_01698	Bacteria	Actinobacteria	Coriobacteriia	Coriobacteriales	Coriobacteriaceae	Collinsella	Collinsella sp. AM20-15AC	unclassified	unclassified
member	1228	-	-	-	-	-	HG4627926	metabolism	Carbohydrate transport and metabolism	3WG9W	Belongs to the PEP-utilizing enzyme family	411473.RUMCAL_01310	unclassified	unclassified	unclassified	unclassified	unclassified	unclassified	unclassified	unclassified	unclassified
member	1228	-	-	-	-	-	HG4628673	metabolism	Carbohydrate transport and metabolism	3XZCJ	Phosphoenolpyruvate synthase pyruvate phosphate dikinase	476272.RUMHYD_00156	Bacteria	Firmicutes	Clostridia	Eubacteriales	Clostridiaceae	Clostridium	Clostridium sp. AT4	unclassified	unclassified
member	1228	-	-	-	-	-	HG4636725	metabolism	Carbohydrate transport and metabolism	3WG9W	Belongs to the PEP-utilizing enzyme family	665956.HMPREF1032_00505	Bacteria	Firmicutes	Clostridia	Eubacteriales	Oscillospiraceae	Ruthenibacterium	Ruthenibacterium lactatiformans	unclassified	unclassified
member	1228	-	-	-	-	-	HG4636725	-	-	-	-	-	Bacteria	Firmicutes	Clostridia	Eubacteriales	Oscillospiraceae	Subdoligranulum	Subdoligranulum sp. 4_3_54A2FAA	-	-
member	1228	-	-	-	-	-	HG4636725	-	-	-	-	-	Bacteria	Firmicutes	Clostridia	Eubacteriales	Oscillospiraceae	Subdoligranulum	Subdoligranulum sp. AF14-43	-	-
member	1228	-	-	-	-	-	HG4636725	-	-	-	-	-	Bacteria	Firmicutes	Clostridia	Eubacteriales	Oscillospiraceae	Subdoligranulum	Subdoligranulum sp. AM16-9	-	-
member	1228	-	-	-	-	-	HG4637895	metabolism	Carbohydrate transport and metabolism	42F5B	Belongs to the PEP-utilizing enzyme family	697281.Mahau_0283	unclassified	unclassified	unclassified	unclassified	unclassified	unclassified	unclassified	unclassified	unclassified
member	1228	-	-	-	-	-	HG4639549	metabolism	Carbohydrate transport and metabolism	4AK5V	Belongs to the PEP-utilizing enzyme family	449673.BACSTE_01203	Bacteria	Bacteroidetes	Bacteroidia	Bacteroidales	Bacteroidaceae	Bacteroides	Bacteroides stercoris	unclassified	unclassified
member	1228	-	-	-	-	-	HG4639549	-	-	-	-	-	Bacteria	Bacteroidetes	Bacteroidia	Bacteroidales	Bacteroidaceae	Bacteroides	unclassified	-	-
member	1228	-	-	-	-	-	HG4640917	metabolism	Carbohydrate transport and metabolism	22W14	Belongs to the PEP-utilizing enzyme family	999419.HMPREF1077_02986	Bacteria	Bacteroidetes	Bacteroidia	Bacteroidales	Tannerellaceae	Parabacteroides	Parabacteroides johnsonii	unclassified	unclassified
member	1228	-	-	-	-	-	HG4640917	-	-	-	-	-	Bacteria	Bacteroidetes	Bacteroidia	Bacteroidales	Tannerellaceae	Parabacteroides	Parabacteroides johnsonii CAG:246	-	-
member	1228	-	-	-	-	-	HG4645325	metabolism	Carbohydrate transport and metabolism	3WCC8	Belongs to the PEP-utilizing enzyme family	1120998.AUFC01000017_gene128	unclassified	unclassified	unclassified	unclassified	unclassified	unclassified	unclassified	unclassified	unclassified
member	1228	-	-	-	-	-	HG4648667	metabolism	Carbohydrate transport and metabolism	22W14	Belongs to the PEP-utilizing enzyme family	709991.Odosp_3641	Bacteria	Bacteroidetes	Bacteroidia	Bacteroidales	Odoribacteraceae	Culturomica	Culturomica massiliensis	unclassified	unclassified
member	1228	-	-	-	-	-	HG4648667	-	-	-	-	-	Bacteria	Bacteroidetes	Bacteroidia	Bacteroidales	Odoribacteraceae	Odoribacter	Odoribacter sp. CAG:788	-	-
member	1228	-	-	-	-	-	HG4648667	-	-	-	-	-	Bacteria	Bacteroidetes	Bacteroidia	Bacteroidales	Odoribacteraceae	Odoribacter	Odoribacter sp. OF09-27XD	-	-
member	1228	-	-	-	-	-	HG4653912	metabolism	Carbohydrate transport and metabolism	2NNNY	Belongs to the PEP-utilizing enzyme family	1504823.CCMM01000009_gene1093	Bacteria	Firmicutes	Erysipelotrichia	Erysipelotrichales	Coprobacillaceae	Coprobacillus	Coprobacillus sp. 8_1_38FAA	unclassified	unclassified
member	1228	-	-	-	-	-	HG4661006	metabolism	Carbohydrate transport and metabolism	4AK5V	Belongs to the PEP-utilizing enzyme family	1077285.AGDG01000032_gene4362	Bacteria	Bacteroidetes	Bacteroidia	Bacteroidales	Bacteroidaceae	Bacteroides	Bacteroides faecis	unclassified	unclassified
member	1228	-	-	-	-	-	HG4661006	-	-	-	-	-	Bacteria	Bacteroidetes	Bacteroidia	Bacteroidales	Bacteroidaceae	Bacteroides	unclassified	-	-
member	1228	-	-	-	-	-	HG4661862	cellular processes and signaling	Cell wall/membrane/envelope biogenesis	4AN9V	Belongs to the UDP-glucose GDP-mannose dehydrogenase family	585543.HMPREF0969_02950	Bacteria	Bacteroidetes	Bacteroidia	Bacteroidales	Bacteroidaceae	Bacteroides	Bacteroides sp. AF34-31BH	unclassified	unclassified
member	1228	-	-	-	-	-	HG4661862	-	-	-	-	-	Bacteria	Bacteroidetes	Bacteroidia	Bacteroidales	Bacteroidaceae	Bacteroides	Bacteroides sp. AM07-18	-	-
member	1228	-	-	-	-	-	HG4661862	-	-	-	-	-	Bacteria	Bacteroidetes	Bacteroidia	Bacteroidales	Bacteroidaceae	Bacteroides	Bacteroides sp. AM26-2	-	-
member	1228	-	-	-	-	-	HG4661862	-	-	-	-	-	Bacteria	Bacteroidetes	Bacteroidia	Bacteroidales	Bacteroidaceae	Bacteroides	unclassified	-	-
member	1228	-	-	-	-	-	HG4662830	metabolism	Carbohydrate transport and metabolism	3WG9W	Belongs to the PEP-utilizing enzyme family	1410638.JHXJ01000017_gene633	unclassified	unclassified	unclassified	unclassified	unclassified	unclassified	unclassified	unclassified	unclassified
member	1228	-	-	-	-	-	HG4665825	metabolism	Carbohydrate transport and metabolism	22W14	Belongs to the PEP-utilizing enzyme family	880074.BARVI_00160	Viruses	Uroviricota	Caudoviricetes	Caudovirales	Siphoviridae	unclassified	Siphoviridae sp.	unclassified	unclassified
member	1228	-	-	-	-	-	HG4669814	metabolism	Carbohydrate transport and metabolism	21XUV	Belongs to the PEP-utilizing enzyme family	742741.HMPREF9475_01824	Bacteria	Firmicutes	Clostridia	Eubacteriales	Clostridiaceae	Clostridium	Clostridium sp. CAG:81	unclassified	unclassified
member	1228	-	-	-	-	-	HG4674803	metabolism	Carbohydrate transport and metabolism	2NNNY	Belongs to the PEP-utilizing enzyme family	1504823.CCMM01000009_gene1093	Bacteria	Firmicutes	Clostridia	Eubacteriales	Clostridiaceae	Clostridium	uncultured Clostridium sp.	unclassified	unclassified
member	1228	-	-	-	-	-	HG4674803	-	-	-	-	-	Bacteria	Firmicutes	Erysipelotrichia	Erysipelotrichales	Coprobacillaceae	Coprobacillus	Coprobacillus sp. AF02-13	-	-
member	1228	-	-	-	-	-	HG4674803	-	-	-	-	-	Bacteria	Firmicutes	Erysipelotrichia	Erysipelotrichales	Coprobacillaceae	Coprobacillus	Coprobacillus sp. AF13-15	-	-
member	1228	-	-	-	-	-	HG4674803	-	-	-	-	-	Bacteria	Firmicutes	Erysipelotrichia	Erysipelotrichales	Coprobacillaceae	Coprobacillus	Coprobacillus sp. AF13-25	-	-
member	1228	-	-	-	-	-	HG4674803	-	-	-	-	-	Bacteria	Firmicutes	Erysipelotrichia	Erysipelotrichales	Coprobacillaceae	Coprobacillus	Coprobacillus sp. AF13-4LB	-	-
member	1228	-	-	-	-	-	HG4674803	-	-	-	-	-	Bacteria	Firmicutes	Erysipelotrichia	Erysipelotrichales	Coprobacillaceae	Coprobacillus	Coprobacillus sp. AF15-30	-	-
member	1228	-	-	-	-	-	HG4674803	-	-	-	-	-	Bacteria	Firmicutes	Erysipelotrichia	Erysipelotrichales	Coprobacillaceae	Coprobacillus	Coprobacillus sp. AF16-47	-	-
member	1228	-	-	-	-	-	HG4674803	-	-	-	-	-	Bacteria	Firmicutes	Erysipelotrichia	Erysipelotrichales	Coprobacillaceae	Coprobacillus	Coprobacillus sp. AF17-11AC	-	-
member	1228	-	-	-	-	-	HG4674803	-	-	-	-	-	Bacteria	Firmicutes	Erysipelotrichia	Erysipelotrichales	Coprobacillaceae	Coprobacillus	Coprobacillus sp. AF17-17AC	-	-
member	1228	-	-	-	-	-	HG4674803	-	-	-	-	-	Bacteria	Firmicutes	Erysipelotrichia	Erysipelotrichales	Coprobacillaceae	Coprobacillus	Coprobacillus sp. AF19-3	-	-
member	1228	-	-	-	-	-	HG4674803	-	-	-	-	-	Bacteria	Firmicutes	Erysipelotrichia	Erysipelotrichales	Coprobacillaceae	Coprobacillus	Coprobacillus sp. AF24-1LB	-	-
member	1228	-	-	-	-	-	HG4674803	-	-	-	-	-	Bacteria	Firmicutes	Erysipelotrichia	Erysipelotrichales	Coprobacillaceae	Coprobacillus	Coprobacillus sp. AF27-24BH	-	-
member	1228	-	-	-	-	-	HG4674803	-	-	-	-	-	Bacteria	Firmicutes	Erysipelotrichia	Erysipelotrichales	Coprobacillaceae	Coprobacillus	Coprobacillus sp. AF29-3BH	-	-
member	1228	-	-	-	-	-	HG4674803	-	-	-	-	-	Bacteria	Firmicutes	Erysipelotrichia	Erysipelotrichales	Coprobacillaceae	Coprobacillus	Coprobacillus sp. AF31-1BH	-	-
member	1228	-	-	-	-	-	HG4674803	-	-	-	-	-	Bacteria	Firmicutes	Erysipelotrichia	Erysipelotrichales	Coprobacillaceae	Coprobacillus	Coprobacillus sp. AF36-10BH	-	-
member	1228	-	-	-	-	-	HG4674803	-	-	-	-	-	Bacteria	Firmicutes	Erysipelotrichia	Erysipelotrichales	Coprobacillaceae	Coprobacillus	Coprobacillus sp. AF37-2	-	-
member	1228	-	-	-	-	-	HG4674803	-	-	-	-	-	Bacteria	Firmicutes	Erysipelotrichia	Erysipelotrichales	Coprobacillaceae	Coprobacillus	Coprobacillus sp. AM09-26	-	-
member	1228	-	-	-	-	-	HG4674803	-	-	-	-	-	Bacteria	Firmicutes	Erysipelotrichia	Erysipelotrichales	Coprobacillaceae	Coprobacillus	Coprobacillus sp. AM17-34	-	-
member	1228	-	-	-	-	-	HG4674803	-	-	-	-	-	Bacteria	Firmicutes	Erysipelotrichia	Erysipelotrichales	Coprobacillaceae	Coprobacillus	Coprobacillus sp. AM23-2	-	-
member	1228	-	-	-	-	-	HG4674803	-	-	-	-	-	Bacteria	Firmicutes	Erysipelotrichia	Erysipelotrichales	Coprobacillaceae	Coprobacillus	Coprobacillus sp. AM23-9LB	-	-
member	1228	-	-	-	-	-	HG4674803	-	-	-	-	-	Bacteria	Firmicutes	Erysipelotrichia	Erysipelotrichales	Coprobacillaceae	Coprobacillus	Coprobacillus sp. AM26-5AC	-	-
member	1228	-	-	-	-	-	HG4674803	-	-	-	-	-	Bacteria	Firmicutes	Erysipelotrichia	Erysipelotrichales	Coprobacillaceae	Coprobacillus	Coprobacillus sp. AM28-15LB	-	-
member	1228	-	-	-	-	-	HG4674803	-	-	-	-	-	Bacteria	Firmicutes	Erysipelotrichia	Erysipelotrichales	Coprobacillaceae	Coprobacillus	Coprobacillus sp. AM29-13	-	-
member	1228	-	-	-	-	-	HG4674803	-	-	-	-	-	Bacteria	Firmicutes	Erysipelotrichia	Erysipelotrichales	Coprobacillaceae	Coprobacillus	Coprobacillus sp. AM32-11LB	-	-
member	1228	-	-	-	-	-	HG4674803	-	-	-	-	-	Bacteria	Firmicutes	Erysipelotrichia	Erysipelotrichales	Coprobacillaceae	Coprobacillus	Coprobacillus sp. AM37-9BH	-	-
member	1228	-	-	-	-	-	HG4674803	-	-	-	-	-	Bacteria	Firmicutes	Erysipelotrichia	Erysipelotrichales	Coprobacillaceae	Coprobacillus	Coprobacillus sp. CAG:235	-	-
member	1228	-	-	-	-	-	HG4674803	-	-	-	-	-	Bacteria	Firmicutes	Erysipelotrichia	Erysipelotrichales	Coprobacillaceae	Coprobacillus	Coprobacillus sp. CAG:235_29_27	-	-
member	1228	-	-	-	-	-	HG4674803	-	-	-	-	-	Bacteria	Firmicutes	Erysipelotrichia	Erysipelotrichales	Coprobacillaceae	Coprobacillus	Coprobacillus sp. OF02-11LB	-	-
member	1228	-	-	-	-	-	HG4674803	-	-	-	-	-	Bacteria	Firmicutes	Erysipelotrichia	Erysipelotrichales	Coprobacillaceae	Coprobacillus	Coprobacillus sp. OF03-2AA	-	-
member	1228	-	-	-	-	-	HG4674803	-	-	-	-	-	Bacteria	Firmicutes	Erysipelotrichia	Erysipelotrichales	Coprobacillaceae	Coprobacillus	Coprobacillus sp. OM08-19	-	-
member	1228	-	-	-	-	-	HG4674803	-	-	-	-	-	Bacteria	Firmicutes	Erysipelotrichia	Erysipelotrichales	Coprobacillaceae	Coprobacillus	Coprobacillus sp. TF10-10	-	-
member	1228	-	-	-	-	-	HG4674803	-	-	-	-	-	Bacteria	Firmicutes	Erysipelotrichia	Erysipelotrichales	Coprobacillaceae	Coprobacillus	Coprobacillus sp. TM10-10	-	-
member	1228	-	-	-	-	-	HG4674803	-	-	-	-	-	Bacteria	Firmicutes	Erysipelotrichia	Erysipelotrichales	Erysipelotrichaceae	Faecalibacillus	Faecalibacillus intestinalis	-	-
member	1228	-	-	-	-	-	HG4674803	-	-	-	-	-	Bacteria	Firmicutes	Erysipelotrichia	Erysipelotrichales	Erysipelotrichaceae	Faecalibacillus	unclassified	-	-
member	1228	-	-	-	-	-	HG4676588	metabolism	Carbohydrate transport and metabolism	268N0	Belongs to the PEP-utilizing enzyme family	411467.BACCAP_02693	unclassified	unclassified	unclassified	unclassified	unclassified	unclassified	unclassified	unclassified	unclassified
member	1228	-	-	-	-	-	HG4677955	metabolism	Carbohydrate transport and metabolism	4AK5V	Belongs to the PEP-utilizing enzyme family	411901.BACCAC_00868	Bacteria	Bacteroidetes	Bacteroidia	Bacteroidales	Bacteroidaceae	Bacteroides	Bacteroides acidifaciens	unclassified	unclassified
member	1228	-	-	-	-	-	HG4677955	-	-	-	-	-	Bacteria	Bacteroidetes	Bacteroidia	Bacteroidales	Bacteroidaceae	Bacteroides	Bacteroides caccae	-	-
member	1228	-	-	-	-	-	HG4677955	-	-	-	-	-	Bacteria	Bacteroidetes	Bacteroidia	Bacteroidales	Bacteroidaceae	Bacteroides	Bacteroides caccae CAG:21	-	-
member	1228	-	-	-	-	-	HG4677955	-	-	-	-	-	Bacteria	Bacteroidetes	Bacteroidia	Bacteroidales	Bacteroidaceae	Bacteroides	Bacteroides congonensis	-	-
member	1228	-	-	-	-	-	HG4677955	-	-	-	-	-	Bacteria	Bacteroidetes	Bacteroidia	Bacteroidales	Bacteroidaceae	Bacteroides	Bacteroides sp. 43_46	-	-
member	1228	-	-	-	-	-	HG4677955	-	-	-	-	-	Bacteria	Bacteroidetes	Bacteroidia	Bacteroidales	Bacteroidaceae	Bacteroides	Bacteroides sp. CAG:754	-	-
member	1228	-	-	-	-	-	HG4677955	-	-	-	-	-	Bacteria	Bacteroidetes	Bacteroidia	Bacteroidales	Bacteroidaceae	Bacteroides	unclassified	-	-
member	1228	-	-	-	-	-	HG4678570	metabolism	Carbohydrate transport and metabolism	4AK5V	Belongs to the PEP-utilizing enzyme family	471870.BACINT_02439	Bacteria	Bacteroidetes	Bacteroidia	Bacteroidales	Bacteroidaceae	Bacteroides	Bacteroides intestinalis	unclassified	unclassified
member	1228	-	-	-	-	-	HG4678570	-	-	-	-	-	Bacteria	Bacteroidetes	Bacteroidia	Bacteroidales	Bacteroidaceae	Bacteroides	Bacteroides sp. AM16-24	-	-
member	1228	-	-	-	-	-	HG4678570	-	-	-	-	-	Bacteria	Bacteroidetes	Bacteroidia	Bacteroidales	Bacteroidaceae	Bacteroides	unclassified	-	-
member	1228	-	-	-	-	-	HG4680165	metabolism	Carbohydrate transport and metabolism	3XZCJ	Phosphoenolpyruvate synthase pyruvate phosphate dikinase	476272.RUMHYD_00156	Bacteria	Firmicutes	Clostridia	Eubacteriales	Clostridiaceae	Clostridium	Clostridium sp. AM22-11AC	unclassified	unclassified
member	1228	-	-	-	-	-	HG4680165	-	-	-	-	-	Bacteria	Firmicutes	Clostridia	Eubacteriales	Clostridiaceae	Clostridium	Clostridium sp. AM32-2	-	-
member	1228	-	-	-	-	-	HG4680165	-	-	-	-	-	Bacteria	Firmicutes	Clostridia	Eubacteriales	Clostridiaceae	Clostridium	Clostridium sp. CAG:7	-	-
member	1228	-	-	-	-	-	HG4680165	-	-	-	-	-	Bacteria	Firmicutes	Clostridia	Eubacteriales	Clostridiaceae	Clostridium	Clostridium sp. TM06-18	-	-
member	1228	-	-	-	-	-	HG4683541	metabolism	Carbohydrate transport and metabolism	3WCC8	Belongs to the PEP-utilizing enzyme family	1120998.AUFC01000017_gene128	Bacteria	Firmicutes	Clostridia	Eubacteriales	Clostridiaceae	Clostridium	Clostridium sp. CAG:571	unclassified	unclassified
member	1228	-	-	-	-	-	HG4684838	metabolism	Carbohydrate transport and metabolism	4AK5V	Belongs to the PEP-utilizing enzyme family	667015.Bacsa_0264	Bacteria	Bacteroidetes	Bacteroidia	Bacteroidales	Bacteroidaceae	Bacteroides	Bacteroides sp. CAG:530	unclassified	unclassified
member	1228	-	-	-	-	-	HG4686713	metabolism	Carbohydrate transport and metabolism	2FM8K	Belongs to the PEP-utilizing enzyme family	537011.PREVCOP_04292	Bacteria	Bacteroidetes	Bacteroidia	Bacteroidales	Prevotellaceae	Prevotella	Prevotella copri	unclassified	unclassified
member	1228	-	-	-	-	-	HG4688544	cellular processes and signaling	Cell wall/membrane/envelope biogenesis	4AN9V	Belongs to the UDP-glucose GDP-mannose dehydrogenase family	1268240.ATFI01000003_gene5232	unclassified	unclassified	unclassified	unclassified	unclassified	unclassified	unclassified	unclassified	unclassified
member	1228	-	-	-	-	-	HG4695072	metabolism	Carbohydrate transport and metabolism	4AK5V	Belongs to the PEP-utilizing enzyme family	357276.EL88_10130	unclassified	unclassified	unclassified	unclassified	unclassified	unclassified	unclassified	unclassified	unclassified
member	1228	-	-	-	-	-	HG4696571	metabolism	Carbohydrate transport and metabolism	2NNNY	Belongs to the PEP-utilizing enzyme family	1504823.CCMM01000009_gene1093	Bacteria	Firmicutes	unclassified	unclassified	unclassified	unclassified	Firmicutes bacterium CAG:460	unclassified	unclassified
member	1228	-	-	-	-	-	HG4700779	metabolism	Carbohydrate transport and metabolism	4AK5V	Belongs to the PEP-utilizing enzyme family	272559.BF9343_2486	Bacteria	Bacteroidetes	Bacteroidia	Bacteroidales	Bacteroidaceae	Bacteroides	Bacteroides fragilis	unclassified	unclassified
member	1228	-	-	-	-	-	HG4700779	-	-	-	-	-	Bacteria	Bacteroidetes	Bacteroidia	Bacteroidales	Bacteroidaceae	Bacteroides	Bacteroides fragilis CAG:47	-	-
member	1228	-	-	-	-	-	HG4702242	metabolism	Carbohydrate transport and metabolism	4AK5V	Belongs to the PEP-utilizing enzyme family	483216.BACEGG_02506	Bacteria	Bacteroidetes	Bacteroidia	Bacteroidales	Bacteroidaceae	Bacteroides	Bacteroides eggerthii	unclassified	unclassified
member	1228	-	-	-	-	-	HG4702242	-	-	-	-	-	Bacteria	Bacteroidetes	Bacteroidia	Bacteroidales	Bacteroidaceae	Bacteroides	Bacteroides eggerthii CAG:109	-	-
member	1228	-	-	-	-	-	HG4702242	-	-	-	-	-	Bacteria	Bacteroidetes	Bacteroidia	Bacteroidales	Bacteroidaceae	Bacteroides	unclassified	-	-
member	1228	-	-	-	-	-	HG4704069	metabolism	Carbohydrate transport and metabolism	3WG9W	Belongs to the PEP-utilizing enzyme family	1235835.C814_01710	Bacteria	Firmicutes	Clostridia	Eubacteriales	Clostridiaceae	Clostridium	Clostridium sp. CAG:169	unclassified	unclassified
member	1228	-	-	-	-	-	HG4711402	metabolism	Carbohydrate transport and metabolism	3VNZB	Psort location Cytoplasmic, score	552396.HMPREF0863_02490	Bacteria	Firmicutes	Clostridia	Eubacteriales	Eubacteriaceae	Eubacterium	Eubacterium sp. AM18-10LB-B	unclassified	unclassified
member	1228	-	-	-	-	-	HG4711402	-	-	-	-	-	Bacteria	Firmicutes	Clostridia	Eubacteriales	Eubacteriaceae	Eubacterium	Eubacterium sp. AM18-26	-	-
member	1228	-	-	-	-	-	HG4712132	metabolism	Carbohydrate transport and metabolism	3WG9W	Belongs to the PEP-utilizing enzyme family	411473.RUMCAL_01310	unclassified	unclassified	unclassified	unclassified	unclassified	unclassified	unclassified	unclassified	unclassified
member	1228	-	-	-	-	-	HG4713315	metabolism	Carbohydrate transport and metabolism	4AK5V	Belongs to the PEP-utilizing enzyme family	470145.BACCOP_04106	Bacteria	Bacteroidetes	Bacteroidia	Bacteroidales	Tannerellaceae	Parabacteroides	Parabacteroides sp. CAG:409	unclassified	unclassified
member	1228	-	-	-	-	-	HG4715969	metabolism	Carbohydrate transport and metabolism	4AK5V	Belongs to the PEP-utilizing enzyme family	1121100.JCM6294_1829	Bacteria	Bacteroidetes	Bacteroidia	Bacteroidales	Bacteroidaceae	Bacteroides	Bacteroides sp. CAG:462	unclassified	unclassified
member	1228	-	-	-	-	-	HG4715969	-	-	-	-	-	Bacteria	Bacteroidetes	Bacteroidia	Bacteroidales	Bacteroidaceae	Bacteroides	Bacteroides sp. Marseille-P3684	-	-
member	1228	-	-	-	-	-	HG4724275	metabolism	Carbohydrate transport and metabolism	42F5B	Belongs to the PEP-utilizing enzyme family	632335.Calkr_1394	Bacteria	Firmicutes	Clostridia	Eubacteriales	Clostridiaceae	Clostridium	Clostridium sp. CAG:1000	unclassified	unclassified
member	1228	-	-	-	-	-	HG4732810	metabolism	Carbohydrate transport and metabolism	4AK5V	Belongs to the PEP-utilizing enzyme family	470145.BACCOP_04106	Bacteria	Bacteroidetes	Bacteroidia	Bacteroidales	Bacteroidaceae	Bacteroides	Bacteroides coprocola CAG:162	unclassified	unclassified
member	1228	-	-	-	-	-	HG4732810	-	-	-	-	-	Bacteria	Bacteroidetes	Bacteroidia	Bacteroidales	Bacteroidaceae	Phocaeicola	Phocaeicola coprocola	-	-
member	1228	-	-	-	-	-	HG4737664	cellular processes and signaling	Cell wall/membrane/envelope biogenesis	4AN9V	Belongs to the UDP-glucose GDP-mannose dehydrogenase family	585543.HMPREF0969_02950	Bacteria	Bacteroidetes	Bacteroidia	Bacteroidales	Bacteroidaceae	Bacteroides	Bacteroides fragilis	unclassified	unclassified
member	1228	-	-	-	-	-	HG4737664	-	-	-	-	-	Bacteria	Bacteroidetes	Bacteroidia	Bacteroidales	Bacteroidaceae	Bacteroides	Bacteroides sp. 3_2_5	-	-
member	1228	-	-	-	-	-	HG4737664	-	-	-	-	-	Bacteria	Bacteroidetes	Bacteroidia	Bacteroidales	Bacteroidaceae	Bacteroides	unclassified	-	-
member	1228	-	-	-	-	-	HG4737925	cellular processes and signaling	Cell wall/membrane/envelope biogenesis	4AN9V	Belongs to the UDP-glucose GDP-mannose dehydrogenase family	585543.HMPREF0969_02950	Bacteria	Bacteroidetes	Bacteroidia	Bacteroidales	Bacteroidaceae	Bacteroides	Bacteroides salyersiae	unclassified	unclassified
member	1228	-	-	-	-	-	HG4738313	cellular processes and signaling	Cell wall/membrane/envelope biogenesis	22W6E	Belongs to the UDP-glucose GDP-mannose dehydrogenase family	435591.BDI_2219	Bacteria	Bacteroidetes	Bacteroidia	Bacteroidales	Tannerellaceae	Parabacteroides	Parabacteroides distasonis	unclassified	unclassified
member	1228	-	-	-	-	-	HG4739332	cellular processes and signaling	Cell wall/membrane/envelope biogenesis	4AN9V	Belongs to the UDP-glucose GDP-mannose dehydrogenase family	585543.HMPREF0969_02950	Bacteria	Bacteroidetes	Bacteroidia	Bacteroidales	Bacteroidaceae	Bacteroides	Bacteroides cellulosilyticus	unclassified	unclassified
member	1228	-	-	-	-	-	HG4739332	-	-	-	-	-	Bacteria	Bacteroidetes	Bacteroidia	Bacteroidales	Bacteroidaceae	Bacteroides	unclassified	-	-
member	1228	-	-	-	-	-	HG4739463	metabolism	Carbohydrate transport and metabolism	36DMF	Belongs to the PEP-utilizing enzyme family	97138.C820_02360	Bacteria	Firmicutes	Clostridia	Eubacteriales	Lachnospiraceae	Anaerotignum	Anaerotignum faecicola	unclassified	unclassified
member	1228	-	-	-	-	-	HG4739463	-	-	-	-	-	Bacteria	Firmicutes	unclassified	unclassified	unclassified	unclassified	Firmicutes bacterium AF19-2LB	-	-
member	1228	-	-	-	-	-	HG4739463	-	-	-	-	-	Bacteria	Firmicutes	unclassified	unclassified	unclassified	unclassified	Firmicutes bacterium AM29-6AC	-	-
member	1228	-	-	-	-	-	HG4739463	-	-	-	-	-	Bacteria	Firmicutes	unclassified	unclassified	unclassified	unclassified	Firmicutes bacterium CAG:102	-	-
member	1228	-	-	-	-	-	HG4739586	cellular processes and signaling	Cell wall/membrane/envelope biogenesis	4AN9V	Belongs to the UDP-glucose GDP-mannose dehydrogenase family	357276.EL88_13495	Bacteria	Bacteroidetes	Bacteroidia	Bacteroidales	Bacteroidaceae	Bacteroides	Bacteroides sp. 3_1_19	unclassified	unclassified
member	1228	-	-	-	-	-	HG4739586	-	-	-	-	-	Bacteria	Bacteroidetes	Bacteroidia	Bacteroidales	Bacteroidaceae	Bacteroides	Bacteroides uniformis	-	-
member	1228	-	-	-	-	-	HG4739586	-	-	-	-	-	Bacteria	Bacteroidetes	Bacteroidia	Bacteroidales	Bacteroidaceae	Phocaeicola	Phocaeicola dorei	-	-
member	1228	-	-	-	-	-	HG4739586	-	-	-	-	-	Bacteria	Bacteroidetes	Bacteroidia	Bacteroidales	Tannerellaceae	Parabacteroides	Parabacteroides merdae	-	-
member	1228	-	-	-	-	-	HG4739586	-	-	-	-	-	Bacteria	Bacteroidetes	Bacteroidia	Bacteroidales	Tannerellaceae	Parabacteroides	Parabacteroides sp. D13	-	-
member	1228	-	-	-	-	-	HG4739586	-	-	-	-	-	Bacteria	Bacteroidetes	Bacteroidia	Bacteroidales	unclassified	unclassified	unclassified	-	-
member	1228	-	-	-	-	-	HG4739778	cellular processes and signaling	Cell wall/membrane/envelope biogenesis	4AN9V	Belongs to the UDP-glucose GDP-mannose dehydrogenase family	357276.EL88_13495	Bacteria	Bacteroidetes	Bacteroidia	Bacteroidales	Bacteroidaceae	Bacteroides	Bacteroides sp. 3_1_19	unclassified	unclassified
member	1228	-	-	-	-	-	HG4739778	-	-	-	-	-	Bacteria	Bacteroidetes	Bacteroidia	Bacteroidales	Bacteroidaceae	Bacteroides	Bacteroides uniformis	-	-
member	1228	-	-	-	-	-	HG4739778	-	-	-	-	-	Bacteria	Bacteroidetes	Bacteroidia	Bacteroidales	Bacteroidaceae	Phocaeicola	Phocaeicola dorei	-	-
member	1228	-	-	-	-	-	HG4739778	-	-	-	-	-	Bacteria	Bacteroidetes	Bacteroidia	Bacteroidales	Tannerellaceae	Parabacteroides	Parabacteroides merdae	-	-
member	1228	-	-	-	-	-	HG4739778	-	-	-	-	-	Bacteria	Bacteroidetes	Bacteroidia	Bacteroidales	Tannerellaceae	Parabacteroides	Parabacteroides sp. D13	-	-
member	1228	-	-	-	-	-	HG4739778	-	-	-	-	-	Bacteria	Bacteroidetes	Bacteroidia	Bacteroidales	unclassified	unclassified	unclassified	-	-
member	1228	-	-	-	-	-	HG4740047	cellular processes and signaling	Cell wall/membrane/envelope biogenesis	4AN9V	Belongs to the UDP-glucose GDP-mannose dehydrogenase family	585543.HMPREF0969_02950	Bacteria	Bacteroidetes	Bacteroidia	Bacteroidales	Bacteroidaceae	Bacteroides	Bacteroides cellulosilyticus	unclassified	unclassified
member	1228	-	-	-	-	-	HG4740137	cellular processes and signaling	Cell wall/membrane/envelope biogenesis	4AN9V	Belongs to the UDP-glucose GDP-mannose dehydrogenase family	1268240.ATFI01000003_gene5232	Bacteria	Bacteroidetes	Bacteroidia	Bacteroidales	Rikenellaceae	Alistipes	Alistipes communis	unclassified	unclassified
member	1228	-	-	-	-	-	HG4740346	cellular processes and signaling	Cell wall/membrane/envelope biogenesis	22W6E	Belongs to the UDP-glucose GDP-mannose dehydrogenase family	742817.HMPREF9449_00931	Bacteria	Bacteroidetes	Bacteroidia	Bacteroidales	Rikenellaceae	Alistipes	Alistipes provencensis	unclassified	unclassified
member	1228	-	-	-	-	-	HG4741067	cellular processes and signaling	Cell wall/membrane/envelope biogenesis	4AN9V	Belongs to the UDP-glucose GDP-mannose dehydrogenase family	585543.HMPREF0969_02950	Bacteria	Bacteroidetes	Bacteroidia	Bacteroidales	Odoribacteraceae	Odoribacter	Odoribacter splanchnicus	unclassified	unclassified
member	1228	-	-	-	-	-	HG4741165	cellular processes and signaling	Cell wall/membrane/envelope biogenesis	4AN9V	Belongs to the UDP-glucose GDP-mannose dehydrogenase family	585543.HMPREF0969_02950	Bacteria	Bacteroidetes	Bacteroidia	Bacteroidales	Bacteroidaceae	Bacteroides	Bacteroides uniformis	unclassified	unclassified
member	1228	-	-	-	-	-	HG4741165	-	-	-	-	-	Bacteria	Bacteroidetes	Bacteroidia	Bacteroidales	Bacteroidaceae	Bacteroides	unclassified	-	-
member	1228	-	-	-	-	-	HG4741903	cellular processes and signaling	Cell wall/membrane/envelope biogenesis	4AN9V	Belongs to the UDP-glucose GDP-mannose dehydrogenase family	585543.HMPREF0969_02950	Bacteria	Bacteroidetes	Bacteroidia	Bacteroidales	Bacteroidaceae	Bacteroides	Bacteroides sp. D20	unclassified	unclassified
member	1228	-	-	-	-	-	HG4741903	-	-	-	-	-	Bacteria	Bacteroidetes	Bacteroidia	Bacteroidales	Bacteroidaceae	Bacteroides	unclassified	-	-
member	1228	-	-	-	-	-	HG4742030	cellular processes and signaling	Cell wall/membrane/envelope biogenesis	22W6E	Belongs to the UDP-glucose GDP-mannose dehydrogenase family	435591.BDI_0027	Bacteria	Bacteroidetes	Bacteroidia	Bacteroidales	Bacteroidaceae	Bacteroides	Bacteroides sp. 3_1_19	unclassified	unclassified
member	1228	-	-	-	-	-	HG4742030	-	-	-	-	-	Bacteria	Bacteroidetes	Bacteroidia	Bacteroidales	Tannerellaceae	Parabacteroides	Parabacteroides distasonis	-	-
member	1228	-	-	-	-	-	HG4742030	-	-	-	-	-	Bacteria	Bacteroidetes	Bacteroidia	Bacteroidales	Tannerellaceae	Parabacteroides	Parabacteroides sp. CT06	-	-
member	1228	-	-	-	-	-	HG4742030	-	-	-	-	-	Bacteria	Bacteroidetes	Bacteroidia	Bacteroidales	Tannerellaceae	Parabacteroides	unclassified	-	-
member	1228	-	-	-	-	-	HG4742668	cellular processes and signaling	Cell wall/membrane/envelope biogenesis	22W6E	Belongs to the UDP-glucose GDP-mannose dehydrogenase family	435591.BDI_0027	Bacteria	Bacteroidetes	Bacteroidia	Bacteroidales	Tannerellaceae	Parabacteroides	Parabacteroides distasonis	unclassified	unclassified
member	1228	-	-	-	-	-	HG4742835	cellular processes and signaling	Cell wall/membrane/envelope biogenesis	22W6E	Belongs to the UDP-glucose GDP-mannose dehydrogenase family	435591.BDI_0027	Bacteria	Bacteroidetes	Bacteroidia	Bacteroidales	Bacteroidaceae	Bacteroides	Bacteroides sp. 3_1_19	unclassified	unclassified
member	1228	-	-	-	-	-	HG4742835	-	-	-	-	-	Bacteria	Bacteroidetes	Bacteroidia	Bacteroidales	Tannerellaceae	Parabacteroides	Parabacteroides distasonis	-	-
member	1228	-	-	-	-	-	HG4742835	-	-	-	-	-	Bacteria	Bacteroidetes	Bacteroidia	Bacteroidales	Tannerellaceae	Parabacteroides	Parabacteroides sp. CT06	-	-
member	1228	-	-	-	-	-	HG4742835	-	-	-	-	-	Bacteria	Bacteroidetes	Bacteroidia	Bacteroidales	Tannerellaceae	Parabacteroides	unclassified	-	-
member	1228	-	-	-	-	-	HG4743007	cellular processes and signaling	Cell wall/membrane/envelope biogenesis	4AN9V	Belongs to the UDP-glucose GDP-mannose dehydrogenase family	470145.BACCOP_01562	Bacteria	Bacteroidetes	Bacteroidia	Bacteroidales	Bacteroidaceae	Bacteroides	Bacteroides fragilis	unclassified	unclassified
member	1228	-	-	-	-	-	HG4743289	cellular processes and signaling	Cell wall/membrane/envelope biogenesis	4AN9V	Belongs to the UDP-glucose GDP-mannose dehydrogenase family	1268240.ATFI01000003_gene5232	Bacteria	Firmicutes	Clostridia	Eubacteriales	Oscillospiraceae	Subdoligranulum	Subdoligranulum variabile	unclassified	unclassified
member	1228	-	-	-	-	-	HG4743455	cellular processes and signaling	Cell wall/membrane/envelope biogenesis	1YF7G	UDP binding domain	287.DR97_4777	Bacteria	Proteobacteria	Gammaproteobacteria	Pseudomonadales	Pseudomonadaceae	Pseudomonas	Pseudomonas aeruginosa	unclassified	unclassified
member	1228	-	-	-	-	-	HG4743525	cellular processes and signaling	Cell wall/membrane/envelope biogenesis	4AN9V	Belongs to the UDP-glucose GDP-mannose dehydrogenase family	470145.BACCOP_01562	Bacteria	Bacteroidetes	Bacteroidia	Bacteroidales	Bacteroidaceae	Bacteroides	Bacteroides sp. 3_1_40A	unclassified	unclassified
member	1228	-	-	-	-	-	HG4743525	-	-	-	-	-	Bacteria	Bacteroidetes	Bacteroidia	Bacteroidales	Bacteroidaceae	Bacteroides	Bacteroides sp. AF15-23LB	-	-
member	1228	-	-	-	-	-	HG4743525	-	-	-	-	-	Bacteria	Bacteroidetes	Bacteroidia	Bacteroidales	Bacteroidaceae	Bacteroides	Bacteroides sp. AF16-29	-	-
member	1228	-	-	-	-	-	HG4743525	-	-	-	-	-	Bacteria	Bacteroidetes	Bacteroidia	Bacteroidales	Bacteroidaceae	Bacteroides	Bacteroides sp. AF32-15BH	-	-
member	1228	-	-	-	-	-	HG4743525	-	-	-	-	-	Bacteria	Bacteroidetes	Bacteroidia	Bacteroidales	Bacteroidaceae	Bacteroides	Bacteroides sp. AF39-10AT	-	-
member	1228	-	-	-	-	-	HG4743525	-	-	-	-	-	Bacteria	Bacteroidetes	Bacteroidia	Bacteroidales	unclassified	unclassified	unclassified	-	-
member	1228	-	-	-	-	-	HG4744141	cellular processes and signaling	Cell wall/membrane/envelope biogenesis	4AN9V	Belongs to the UDP-glucose GDP-mannose dehydrogenase family	585543.HMPREF0969_02950	Bacteria	Bacteroidetes	Bacteroidia	Bacteroidales	Bacteroidaceae	Phocaeicola	Phocaeicola faecicola	unclassified	unclassified
member	1228	-	-	-	-	-	HG4744972	cellular processes and signaling	Cell wall/membrane/envelope biogenesis	4AN9V	Belongs to the UDP-glucose GDP-mannose dehydrogenase family	585543.HMPREF0969_02950	Bacteria	Bacteroidetes	Bacteroidia	Bacteroidales	Bacteroidaceae	Bacteroides	Bacteroides sp. 4_1_36	unclassified	unclassified
member	1228	-	-	-	-	-	HG4744972	-	-	-	-	-	Bacteria	Bacteroidetes	Bacteroidia	Bacteroidales	Bacteroidaceae	Bacteroides	Bacteroides uniformis	-	-
member	1228	-	-	-	-	-	HG4744972	-	-	-	-	-	Bacteria	Bacteroidetes	Bacteroidia	Bacteroidales	Bacteroidaceae	Bacteroides	unclassified	-	-
member	1228	-	-	-	-	-	HG4744972	-	-	-	-	-	Bacteria	Bacteroidetes	Bacteroidia	Bacteroidales	unclassified	unclassified	Bacteroidales bacterium 43_8	-	-
member	1228	-	-	-	-	-	HG4745774	cellular processes and signaling	Cell wall/membrane/envelope biogenesis	4AN9V	Belongs to the UDP-glucose GDP-mannose dehydrogenase family	1121100.JCM6294_3717	Bacteria	Bacteroidetes	Bacteroidia	Bacteroidales	Bacteroidaceae	Bacteroides	Bacteroides sp. D2	unclassified	unclassified
member	1228	-	-	-	-	-	HG4746981	metabolism	Carbohydrate transport and metabolism	22W14	Belongs to the PEP-utilizing enzyme family	880074.BARVI_00160	Bacteria	Bacteroidetes	Bacteroidia	Bacteroidales	Prevotellaceae	Prevotella	Prevotella sp. CAG:485	unclassified	unclassified
member	1228	-	-	-	-	-	HG4747598	metabolism	Coenzyme transport and metabolism	25ZUT	Pyruvate phosphate dikinase, PEP/pyruvate binding domain	445971.ANASTE_00452	Bacteria	Firmicutes	Clostridia	Eubacteriales	Eubacteriaceae	Anaerofustis	Anaerofustis stercorihominis	unclassified	unclassified
member	1228	-	-	-	-	-	HG4748863	cellular processes and signaling	Cell wall/membrane/envelope biogenesis	22W6E	Belongs to the UDP-glucose GDP-mannose dehydrogenase family	742817.HMPREF9449_00931	Bacteria	Bacteroidetes	Bacteroidia	Bacteroidales	Rikenellaceae	Alistipes	Alistipes shahii	unclassified	unclassified
member	1228	-	-	-	-	-	HG4750709	cellular processes and signaling	Cell wall/membrane/envelope biogenesis	4AN9V	Belongs to the UDP-glucose GDP-mannose dehydrogenase family	1121100.JCM6294_3717	Bacteria	Bacteroidetes	Bacteroidia	Bacteroidales	Prevotellaceae	Prevotella	Prevotella sp. CAG:617	unclassified	unclassified
member	1228	-	-	-	-	-	HG4753930	metabolism	Carbohydrate transport and metabolism	22W14	Belongs to the PEP-utilizing enzyme family	411477.PARMER_04399	Bacteria	Bacteroidetes	Bacteroidia	Bacteroidales	Tannerellaceae	Parabacteroides	Parabacteroides merdae	unclassified	unclassified
member	1228	-	-	-	-	-	HG4753930	-	-	-	-	-	Bacteria	Bacteroidetes	Bacteroidia	Bacteroidales	Tannerellaceae	Parabacteroides	Parabacteroides merdae CAG:48	-	-
member	1228	-	-	-	-	-	HG4753930	-	-	-	-	-	Bacteria	Bacteroidetes	Bacteroidia	Bacteroidales	Tannerellaceae	Parabacteroides	Parabacteroides sp. merdae-related_45_40	-	-
member	1228	-	-	-	-	-	HG4753930	-	-	-	-	-	Bacteria	Bacteroidetes	Bacteroidia	Bacteroidales	Tannerellaceae	Parabacteroides	unclassified	-	-
member	1228	-	-	-	-	-	HG4758671	cellular processes and signaling	Cell wall/membrane/envelope biogenesis	22W6E	Belongs to the UDP-glucose GDP-mannose dehydrogenase family	435591.BDI_2219	Bacteria	Bacteroidetes	Bacteroidia	Bacteroidales	Muribaculaceae	unclassified	Muribaculaceae bacterium	unclassified	unclassified
member	1228	-	-	-	-	-	HG4760699	metabolism	Carbohydrate transport and metabolism	3WG9W	Belongs to the PEP-utilizing enzyme family	748224.HMPREF9436_00287	Bacteria	Firmicutes	Clostridia	Eubacteriales	Oscillospiraceae	Faecalibacterium	Faecalibacterium prausnitzii	unclassified	unclassified
member	1228	-	-	-	-	-	HG4760699	-	-	-	-	-	Bacteria	Firmicutes	Clostridia	Eubacteriales	Oscillospiraceae	Faecalibacterium	Faecalibacterium sp. AF27-11BH	-	-
member	1228	-	-	-	-	-	HG4760699	-	-	-	-	-	Bacteria	Firmicutes	Clostridia	Eubacteriales	Oscillospiraceae	Faecalibacterium	unclassified	-	-
member	1228	-	-	-	-	-	HG4760699	-	-	-	-	-	Bacteria	Firmicutes	Clostridia	Eubacteriales	Oscillospiraceae	Faecalibacterium	uncultured Faecalibacterium sp.	-	-
member	1228	-	-	-	-	-	HG4761094	metabolism	Carbohydrate transport and metabolism	3WG9W	Belongs to the PEP-utilizing enzyme family	1410638.JHXJ01000017_gene633	unclassified	unclassified	unclassified	unclassified	unclassified	unclassified	unclassified	unclassified	unclassified
member	1228	-	-	-	-	-	HG4762231	cellular processes and signaling	Cell wall/membrane/envelope biogenesis	4AN9V	Belongs to the UDP-glucose GDP-mannose dehydrogenase family	585543.HMPREF0969_03437	Bacteria	Bacteroidetes	Bacteroidia	Bacteroidales	Bacteroidaceae	Bacteroides	Bacteroides uniformis	unclassified	unclassified
member	1228	-	-	-	-	-	HG4763505	cellular processes and signaling	Cell wall/membrane/envelope biogenesis	4AN9V	Belongs to the UDP-glucose GDP-mannose dehydrogenase family	693979.Bache_2159	Bacteria	Bacteroidetes	Bacteroidia	Bacteroidales	Bacteroidaceae	Bacteroides	Bacteroides helcogenes	unclassified	unclassified
member	1228	-	-	-	-	-	HG4765720	cellular processes and signaling	Cell wall/membrane/envelope biogenesis	4AN9V	Belongs to the UDP-glucose GDP-mannose dehydrogenase family	1268240.ATFI01000003_gene4955	Bacteria	Bacteroidetes	Bacteroidia	Bacteroidales	Bacteroidaceae	Bacteroides	Bacteroides eggerthii	unclassified	unclassified
member	1228	-	-	-	-	-	HG4767280	metabolism	Carbohydrate transport and metabolism	42F5B	Belongs to the PEP-utilizing enzyme family	351627.Csac_1955	Bacteria	Spirochaetes	Spirochaetia	Brachyspirales	Brachyspiraceae	Brachyspira	Brachyspira sp. CAG:484	unclassified	unclassified
member	1228	-	-	-	-	-	HG4771948	metabolism	Nucleotide transport and metabolism	3HMRI	Belongs to the PEP-utilizing enzyme family	3702.AT4G15530.5	Eukaryota	Streptophyta	Magnoliopsida	Brassicales	Brassicaceae	Arabidopsis	Arabidopsis suecica	unclassified	unclassified
member	1228	-	-	-	-	-	HG4771948	-	-	-	-	-	Eukaryota	Streptophyta	Magnoliopsida	Brassicales	Brassicaceae	Arabidopsis	Arabidopsis thaliana	-	-
member	1228	-	-	-	-	-	HG4771948	-	-	-	-	-	Eukaryota	Streptophyta	Magnoliopsida	Brassicales	Brassicaceae	Arabidopsis	Arabidopsis thaliana x Arabidopsis arenosa	-	-
member	1228	-	-	-	-	-	HG4774483	metabolism	Carbohydrate transport and metabolism	4AK5V	Belongs to the PEP-utilizing enzyme family	411479.BACUNI_02325	Bacteria	Bacteroidetes	Bacteroidia	Bacteroidales	Bacteroidaceae	Bacteroides	Bacteroides ndongoniae	unclassified	unclassified
member	1228	-	-	-	-	-	HG4774483	-	-	-	-	-	Bacteria	Bacteroidetes	Bacteroidia	Bacteroidales	Bacteroidaceae	Bacteroides	Bacteroides sp. CAG:633	-	-
member	1228	-	-	-	-	-	HG4780932	metabolism	Carbohydrate transport and metabolism	2MIZ3	Belongs to the PEP-utilizing enzyme family	177437.HRM2_23050	unclassified	unclassified	unclassified	unclassified	unclassified	unclassified	unclassified	unclassified	unclassified
member	1228	-	-	-	-	-	HG4780943	metabolism	Carbohydrate transport and metabolism	3VNZB	Psort location Cytoplasmic, score	1211844.CBLM010000101_gene323	Bacteria	Firmicutes	Clostridia	Eubacteriales	Clostridiaceae	Clostridium	Clostridium sp. CAG:1000	unclassified	unclassified
member	1228	-	-	-	-	-	HG4781425	metabolism	Carbohydrate transport and metabolism	3VNZB	Psort location Cytoplasmic, score	1211844.CBLM010000101_gene323	Bacteria	Firmicutes	Clostridia	Eubacteriales	Clostridiaceae	Clostridium	Clostridium sp. CAG:524	unclassified	unclassified
member	1228	-	-	-	-	-	HG4794979	metabolism	Carbohydrate transport and metabolism	4AK5V	Belongs to the PEP-utilizing enzyme family	272559.BF9343_2486	Bacteria	Bacteroidetes	Bacteroidia	Bacteroidales	Bacteroidaceae	Bacteroides	Bacteroides fragilis	unclassified	unclassified
member	1228	-	-	-	-	-	HG4794979	-	-	-	-	-	Bacteria	Bacteroidetes	Bacteroidia	Bacteroidales	Bacteroidaceae	Bacteroides	Bacteroides fragilis CAG:47	-	-
member	1228	-	-	-	-	-	HG4795330	metabolism	Carbohydrate transport and metabolism	3WG9W	Belongs to the PEP-utilizing enzyme family	398512.JQKC01000008_gene954	unclassified	unclassified	unclassified	unclassified	unclassified	unclassified	unclassified	unclassified	unclassified
member	1228	-	-	-	-	-	HG4814036	metabolism	Carbohydrate transport and metabolism	3WG9W	Belongs to the PEP-utilizing enzyme family	718252.FP2_11200	unclassified	unclassified	unclassified	unclassified	unclassified	unclassified	unclassified	unclassified	unclassified
member	1228	-	-	-	-	-	HG4814522	metabolism	Carbohydrate transport and metabolism	4AK5V	Belongs to the PEP-utilizing enzyme family	226186.BT_0644	Bacteria	Bacteroidetes	Bacteroidia	Bacteroidales	Bacteroidaceae	Bacteroides	Bacteroides thetaiotaomicron	unclassified	unclassified
member	1228	-	-	-	-	-	HG4814522	-	-	-	-	-	Bacteria	Bacteroidetes	Bacteroidia	Bacteroidales	Bacteroidaceae	Bacteroides	Bacteroides thetaiotaomicron CAG:40	-	-
member	1228	-	-	-	-	-	HG4814522	-	-	-	-	-	Bacteria	Bacteroidetes	Bacteroidia	Bacteroidales	Bacteroidaceae	Bacteroides	unclassified	-	-
member	1228	-	-	-	-	-	HG4822848	metabolism	Carbohydrate transport and metabolism	3WG9W	Belongs to the PEP-utilizing enzyme family	1410670.JHXF01000001_gene2725	Bacteria	Tenericutes	Mollicutes	Mycoplasmatales	Mycoplasmataceae	Mycoplasma	Mycoplasma sp. CAG:472	unclassified	unclassified
member	1228	-	-	-	-	-	HG4824329	metabolism	Carbohydrate transport and metabolism	22W14	Belongs to the PEP-utilizing enzyme family	880074.BARVI_00160	Bacteria	Bacteroidetes	Bacteroidia	Bacteroidales	Prevotellaceae	Prevotella	Prevotella sp. CAG:485	unclassified	unclassified
member	1228	-	-	-	-	-	HG4829873	metabolism	Carbohydrate transport and metabolism	25VEG	Belongs to the PEP-utilizing enzyme family	445971.ANASTE_00453	Bacteria	Firmicutes	Clostridia	Eubacteriales	Eubacteriaceae	Anaerofustis	Anaerofustis stercorihominis	unclassified	unclassified
member	1228	-	-	-	-	-	HG4831093	metabolism	Carbohydrate transport and metabolism	4AK5V	Belongs to the PEP-utilizing enzyme family	470145.BACCOP_04106	Bacteria	Bacteroidetes	Bacteroidia	Bacteroidales	Bacteroidaceae	Bacteroides	Bacteroides coprocola CAG:162	unclassified	unclassified
member	1228	-	-	-	-	-	HG4831093	-	-	-	-	-	Bacteria	Bacteroidetes	Bacteroidia	Bacteroidales	Bacteroidaceae	Phocaeicola	Phocaeicola coprocola	-	-
member	1228	-	-	-	-	-	HG4834523	metabolism	Carbohydrate transport and metabolism	4AK5V	Belongs to the PEP-utilizing enzyme family	272559.BF9343_2486	Bacteria	Bacteroidetes	Bacteroidia	Bacteroidales	Bacteroidaceae	Bacteroides	Bacteroides fragilis	unclassified	unclassified
member	1228	-	-	-	-	-	HG4834523	-	-	-	-	-	Bacteria	Bacteroidetes	Bacteroidia	Bacteroidales	Bacteroidaceae	Bacteroides	Bacteroides fragilis CAG:47	-	-
member	1228	-	-	-	-	-	HG4834523	-	-	-	-	-	Bacteria	Bacteroidetes	Bacteroidia	Bacteroidales	Bacteroidaceae	Bacteroides	Bacteroides sp. 3_2_5	-	-
member	1228	-	-	-	-	-	HG4834523	-	-	-	-	-	Bacteria	Bacteroidetes	Bacteroidia	Bacteroidales	Bacteroidaceae	Bacteroides	unclassified	-	-
member	1228	-	-	-	-	-	HG4836096	metabolism	Carbohydrate transport and metabolism	3XZCJ	Phosphoenolpyruvate synthase pyruvate phosphate dikinase	1121115.AXVN01000009_gene1471	unclassified	unclassified	unclassified	unclassified	unclassified	unclassified	unclassified	unclassified	unclassified
member	1228	-	-	-	-	-	HG4837519	metabolism	Carbohydrate transport and metabolism	4AK5V	Belongs to the PEP-utilizing enzyme family	470145.BACCOP_04106	Bacteria	Bacteroidetes	Bacteroidia	Bacteroidales	Bacteroidaceae	Bacteroides	Bacteroides sp. CAG:530	unclassified	unclassified
member	1228	-	-	-	-	-	HG4859582	metabolism	Carbohydrate transport and metabolism	4AK5V	Belongs to the PEP-utilizing enzyme family	272559.BF9343_2486	Bacteria	Bacteroidetes	Bacteroidia	Bacteroidales	Bacteroidaceae	Bacteroides	Bacteroides fragilis	unclassified	unclassified
member	1228	-	-	-	-	-	HG4876227	metabolism	Carbohydrate transport and metabolism	268N0	Belongs to the PEP-utilizing enzyme family	1297617.JPJD01000072_gene1804	Bacteria	Firmicutes	Clostridia	Eubacteriales	Oscillospiraceae	Subdoligranulum	Subdoligranulum sp. CAG:314	unclassified	unclassified
member	1228	-	-	-	-	-	HG4883959	metabolism	Carbohydrate transport and metabolism	22W14	Belongs to the PEP-utilizing enzyme family	435591.BDI_1031	Bacteria	Bacteroidetes	Bacteroidia	Bacteroidales	Bacteroidaceae	Bacteroides	Bacteroides sp. 2_1_33B	unclassified	unclassified
member	1228	-	-	-	-	-	HG4883959	-	-	-	-	-	Bacteria	Bacteroidetes	Bacteroidia	Bacteroidales	Tannerellaceae	Parabacteroides	Parabacteroides distasonis	-	-
member	1228	-	-	-	-	-	HG4883959	-	-	-	-	-	Bacteria	Bacteroidetes	Bacteroidia	Bacteroidales	Tannerellaceae	Parabacteroides	Parabacteroides sp. AF39-10AC	-	-
member	1228	-	-	-	-	-	HG4883959	-	-	-	-	-	Bacteria	Bacteroidetes	Bacteroidia	Bacteroidales	Tannerellaceae	Parabacteroides	Parabacteroides sp. AM44-16	-	-
member	1228	-	-	-	-	-	HG4883959	-	-	-	-	-	Bacteria	Bacteroidetes	Bacteroidia	Bacteroidales	Tannerellaceae	Parabacteroides	Parabacteroides sp. CH2-D42-20	-	-
member	1228	-	-	-	-	-	HG4883959	-	-	-	-	-	Bacteria	Bacteroidetes	Bacteroidia	Bacteroidales	Tannerellaceae	Parabacteroides	unclassified	-	-
member	1228	-	-	-	-	-	HG4883959	-	-	-	-	-	Bacteria	Bacteroidetes	Bacteroidia	Bacteroidales	unclassified	unclassified	Bacteroidales bacterium 43_36	-	-
member	1228	-	-	-	-	-	HG4886468	information storage and processing	Replication, recombination and repair	1ZD1F	Recombinase	935836.JAEL01000005_gene2733	Viruses	Uroviricota	Caudoviricetes	Caudovirales	Siphoviridae	unclassified	Siphoviridae sp.	unclassified	unclassified
member	1228	-	-	-	-	-	HG4887385	metabolism	Carbohydrate transport and metabolism	4AK5V	Belongs to the PEP-utilizing enzyme family	470145.BACCOP_04106	unclassified	unclassified	unclassified	unclassified	unclassified	unclassified	unclassified	unclassified	unclassified
member	1228	-	-	-	-	-	HG4888922	metabolism	Carbohydrate transport and metabolism	2MIZ3	Belongs to the PEP-utilizing enzyme family	879212.DespoDRAFT_02139	Bacteria	Lentisphaerae	Lentisphaeria	Victivallales	Victivallaceae	Victivallis	Victivallis vadensis	unclassified	unclassified
member	1228	-	-	-	-	-	HG4892003	metabolism	Carbohydrate transport and metabolism	3WG9W	Belongs to the PEP-utilizing enzyme family	1235835.C814_01710	Bacteria	Firmicutes	unclassified	unclassified	unclassified	unclassified	Firmicutes bacterium CAG:170	unclassified	unclassified
member	1228	-	-	-	-	-	HG4895135	metabolism	Carbohydrate transport and metabolism	247RW	Belongs to the PEP-utilizing enzyme family	796942.HMPREF9623_00711	unclassified	unclassified	unclassified	unclassified	unclassified	unclassified	unclassified	unclassified	unclassified
member	1228	-	-	-	-	-	HG4898449	metabolism	Carbohydrate transport and metabolism	25VEG	Belongs to the PEP-utilizing enzyme family	515620.EUBELI_01258	Bacteria	Firmicutes	Clostridia	Eubacteriales	Clostridiaceae	Clostridium	Clostridium sp. CAG:710	unclassified	unclassified
member	1228	-	-	-	-	-	HG4901895	metabolism	Carbohydrate transport and metabolism	247RW	Belongs to the PEP-utilizing enzyme family	585394.RHOM_06305	Bacteria	Firmicutes	Clostridia	Eubacteriales	unclassified	unclassified	Clostridiales bacterium 41_21_two_genomes	unclassified	unclassified
member	1228	-	-	-	-	-	HG4911172	metabolism	Carbohydrate transport and metabolism	36DMF	Belongs to the PEP-utilizing enzyme family	1211817.CCAT010000003_gene285	unclassified	unclassified	unclassified	unclassified	unclassified	unclassified	unclassified	unclassified	unclassified
member	1228	-	-	-	-	-	HG4916236	metabolism	Carbohydrate transport and metabolism	3WG9W	Belongs to the PEP-utilizing enzyme family	398512.JQKC01000008_gene954	Bacteria	Firmicutes	Clostridia	Eubacteriales	Clostridiaceae	Clostridium	Clostridium sp. CAG:571	unclassified	unclassified
member	1228	-	-	-	-	-	HG4921881	metabolism	Carbohydrate transport and metabolism	3WG9W	Belongs to the PEP-utilizing enzyme family	398512.JQKC01000008_gene954	Bacteria	Firmicutes	Clostridia	Eubacteriales	Clostridiaceae	Clostridium	Clostridium sp. CAG:273	unclassified	unclassified
member	1228	-	-	-	-	-	HG4923124	metabolism	Carbohydrate transport and metabolism	2NNNY	Belongs to the PEP-utilizing enzyme family	1504823.CCMM01000009_gene1093	Bacteria	Firmicutes	Clostridia	Eubacteriales	Clostridiaceae	Clostridium	Clostridium sp. CAG:417	unclassified	unclassified
member	1228	-	-	-	-	-	HG4924697	metabolism	Carbohydrate transport and metabolism	3VNZB	Psort location Cytoplasmic, score	1211844.CBLM010000101_gene323	Bacteria	Firmicutes	Clostridia	Eubacteriales	Clostridiaceae	Clostridium	Clostridium sp. CAG:451	unclassified	unclassified
member	1228	-	-	-	-	-	HG4925255	metabolism	Carbohydrate transport and metabolism	42F5B	Belongs to the PEP-utilizing enzyme family	580327.Tthe_1206	unclassified	unclassified	unclassified	unclassified	unclassified	unclassified	unclassified	unclassified	unclassified
member	1228	-	-	-	-	-	HG4927235	metabolism	Carbohydrate transport and metabolism	3WG9W	Belongs to the PEP-utilizing enzyme family	411483.FAEPRAA2165_00660	unclassified	unclassified	unclassified	unclassified	unclassified	unclassified	unclassified	unclassified	unclassified
member	1228	-	-	-	-	-	HG4929511	metabolism	Carbohydrate transport and metabolism	268N0	Belongs to the PEP-utilizing enzyme family	457421.CBFG_01456	Bacteria	Firmicutes	Clostridia	Eubacteriales	Lachnospiraceae	Lachnospira	Lachnospira sp. NSJ-43	unclassified	unclassified
member	1228	-	-	-	-	-	HG4931401	metabolism	Carbohydrate transport and metabolism	3VNZB	Psort location Cytoplasmic, score	1123263.AUKY01000002_gene118	Bacteria	Firmicutes	Erysipelotrichia	Erysipelotrichales	Erysipelotrichaceae	Solobacterium	Solobacterium moorei	unclassified	unclassified
member	1228	-	-	-	-	-	HG4945125	metabolism	Carbohydrate transport and metabolism	22U5P	Belongs to the PEP-utilizing enzyme family	1203611.KB894541_gene1515	Bacteria	Bacteroidetes	Bacteroidia	Bacteroidales	Rikenellaceae	Alistipes	Alistipes finegoldii	unclassified	unclassified
member	1228	-	-	-	-	-	HG4945125	-	-	-	-	-	Bacteria	Bacteroidetes	Bacteroidia	Bacteroidales	Rikenellaceae	Alistipes	Alistipes onderdonkii	-	-
member	1228	-	-	-	-	-	HG4945125	-	-	-	-	-	Bacteria	Bacteroidetes	Bacteroidia	Bacteroidales	Rikenellaceae	Alistipes	unclassified	-	-
member	1228	-	-	-	-	-	HG4945147	metabolism	Carbohydrate transport and metabolism	36DMF	Belongs to the PEP-utilizing enzyme family	1410668.JNKC01000001_gene1436	unclassified	unclassified	unclassified	unclassified	unclassified	unclassified	unclassified	unclassified	unclassified
member	1228	-	-	-	-	-	HG4953064	metabolism	Nucleotide transport and metabolism	3I3TU	Pyruvate phosphate dikinase	4577.GRMZM2G306345_P05	Eukaryota	Streptophyta	Magnoliopsida	Poales	Poaceae	Zea	Zea mays	unclassified	unclassified
member	1228	-	-	-	-	-	HG4953115	metabolism	Carbohydrate transport and metabolism	3WCC8	Belongs to the PEP-utilizing enzyme family	936375.HMPREF1152_0465	Bacteria	Firmicutes	Clostridia	Eubacteriales	Eubacteriales Family XIII. Incertae Sedis	Mogibacterium	Mogibacterium kristiansenii	unclassified	unclassified
member	1228	-	-	-	-	-	HG4964172	metabolism	Carbohydrate transport and metabolism	22U5P	Belongs to the PEP-utilizing enzyme family	1203611.KB894541_gene1515	Bacteria	Bacteroidetes	Bacteroidia	Bacteroidales	Rikenellaceae	Alistipes	Alistipes finegoldii	unclassified	unclassified
member	1228	-	-	-	-	-	HG4964172	-	-	-	-	-	Bacteria	Bacteroidetes	Bacteroidia	Bacteroidales	Rikenellaceae	Alistipes	Alistipes onderdonkii	-	-
member	1228	-	-	-	-	-	HG4964172	-	-	-	-	-	Bacteria	Bacteroidetes	Bacteroidia	Bacteroidales	Rikenellaceae	Alistipes	unclassified	-	-
member	1228	-	-	-	-	-	HG4964653	metabolism	Carbohydrate transport and metabolism	4CUB1	Belongs to the PEP-utilizing enzyme family	742722.HMPREF9463_01698	Bacteria	Actinobacteria	Coriobacteriia	Coriobacteriales	Coriobacteriaceae	Collinsella	Collinsella sp. AM20-15AC	unclassified	unclassified
member	1228	-	-	-	-	-	HG4966711	metabolism	Carbohydrate transport and metabolism	268N0	Belongs to the PEP-utilizing enzyme family	457421.CBFG_01456	Bacteria	Firmicutes	Clostridia	Eubacteriales	Eubacteriaceae	Eubacterium	Eubacterium sp. CAG:252	unclassified	unclassified
member	1228	-	-	-	-	-	HG4970538	metabolism	Carbohydrate transport and metabolism	4AK5V	Belongs to the PEP-utilizing enzyme family	762984.HMPREF9445_00943	Bacteria	Bacteroidetes	Bacteroidia	Bacteroidales	Bacteroidaceae	Bacteroides	Bacteroides ndongoniae	unclassified	unclassified
member	1228	-	-	-	-	-	HG4970538	-	-	-	-	-	Bacteria	Bacteroidetes	Bacteroidia	Bacteroidales	Bacteroidaceae	Bacteroides	Bacteroides sp. CAG:633	-	-
member	1228	-	-	-	-	-	HG4974025	metabolism	Carbohydrate transport and metabolism	22U5P	Belongs to the PEP-utilizing enzyme family	445970.ALIPUT_00731	Bacteria	Bacteroidetes	Bacteroidia	Bacteroidales	Rikenellaceae	Alistipes	Alistipes putredinis	unclassified	unclassified
member	1228	-	-	-	-	-	HG4976346	metabolism	Carbohydrate transport and metabolism	25VEG	Belongs to the PEP-utilizing enzyme family	411469.EUBHAL_00506	Bacteria	Firmicutes	Clostridia	Eubacteriales	Clostridiaceae	Clostridium	Clostridium sp. CAG:349	unclassified	unclassified
member	1228	-	-	-	-	-	HG4991354	metabolism	Carbohydrate transport and metabolism	3WG9W	Belongs to the PEP-utilizing enzyme family	471875.RUMLAC_00603	Bacteria	Firmicutes	Clostridia	Eubacteriales	Lachnospiraceae	Blautia	Blautia sp. AF19-13LB	unclassified	unclassified
member	1228	-	-	-	-	-	HG4991354	-	-	-	-	-	Bacteria	Firmicutes	Clostridia	Eubacteriales	Lachnospiraceae	Blautia	Blautia sp. AM23-13AC	-	-
member	1228	-	-	-	-	-	HG4991354	-	-	-	-	-	Bacteria	Firmicutes	Clostridia	Eubacteriales	Lachnospiraceae	Fusicatenibacter	Fusicatenibacter saccharivorans	-	-
member	1228	-	-	-	-	-	HG4991354	-	-	-	-	-	Bacteria	Firmicutes	Clostridia	Eubacteriales	Lachnospiraceae	unclassified	unclassified	-	-
member	1228	-	-	-	-	-	HG4994684	metabolism	Carbohydrate transport and metabolism	247RW	Belongs to the PEP-utilizing enzyme family	411490.ANACAC_00544	Bacteria	Firmicutes	Clostridia	Eubacteriales	Clostridiaceae	Clostridium	Clostridium sp. SS2/1	unclassified	unclassified
member	1228	-	-	-	-	-	HG4994684	-	-	-	-	-	Bacteria	Firmicutes	Clostridia	Eubacteriales	Eubacteriaceae	Eubacterium	uncultured Eubacterium sp.	-	-
member	1228	-	-	-	-	-	HG4994684	-	-	-	-	-	Bacteria	Firmicutes	Clostridia	Eubacteriales	Lachnospiraceae	Anaerostipes	Anaerostipes hadrus	-	-
member	1228	-	-	-	-	-	HG4994684	-	-	-	-	-	Bacteria	Firmicutes	Clostridia	Eubacteriales	Lachnospiraceae	unclassified	Lachnospiraceae bacterium 5_1_63FAA	-	-
member	1228	-	-	-	-	-	HG4994684	-	-	-	-	-	Bacteria	Firmicutes	Clostridia	Eubacteriales	Lachnospiraceae	unclassified	Lachnospiraceae bacterium AM10-38	-	-
member	1228	-	-	-	-	-	HG4994684	-	-	-	-	-	Bacteria	Firmicutes	Clostridia	Eubacteriales	Lachnospiraceae	unclassified	Lachnospiraceae bacterium AM21-21	-	-
member	1228	-	-	-	-	-	HG4994684	-	-	-	-	-	Bacteria	Firmicutes	Clostridia	Eubacteriales	Lachnospiraceae	unclassified	Lachnospiraceae bacterium AM23-7LB	-	-
member	1228	-	-	-	-	-	HG4994684	-	-	-	-	-	Bacteria	Firmicutes	Clostridia	Eubacteriales	Lachnospiraceae	unclassified	Lachnospiraceae bacterium AM25-27	-	-
member	1228	-	-	-	-	-	HG4994684	-	-	-	-	-	Bacteria	Firmicutes	Clostridia	Eubacteriales	Lachnospiraceae	unclassified	Lachnospiraceae bacterium AM26-1LB	-	-
member	1228	-	-	-	-	-	HG4994684	-	-	-	-	-	Bacteria	Firmicutes	Clostridia	Eubacteriales	Lachnospiraceae	unclassified	Lachnospiraceae bacterium CAG:25	-	-
member	1228	-	-	-	-	-	HG4994684	-	-	-	-	-	Bacteria	Firmicutes	Clostridia	Eubacteriales	Lachnospiraceae	unclassified	Lachnospiraceae bacterium OM02-26	-	-
member	1228	-	-	-	-	-	HG4994684	-	-	-	-	-	Bacteria	Firmicutes	Clostridia	Eubacteriales	Lachnospiraceae	unclassified	Lachnospiraceae bacterium TF10-8AT	-	-
member	1228	-	-	-	-	-	HG4995537	metabolism	Carbohydrate transport and metabolism	2FM8K	Belongs to the PEP-utilizing enzyme family	762982.HMPREF9442_02839	Bacteria	Bacteroidetes	Bacteroidia	Bacteroidales	Prevotellaceae	Paraprevotella	Paraprevotella xylaniphila	unclassified	unclassified
member	1228	-	-	-	-	-	HG5001034	metabolism	Carbohydrate transport and metabolism	36DMF	Belongs to the PEP-utilizing enzyme family	1280689.AUJC01000003_gene1236	unclassified	unclassified	unclassified	unclassified	unclassified	unclassified	unclassified	unclassified	unclassified
member	1228	-	-	-	-	-	HG5001542	metabolism	Carbohydrate transport and metabolism	25VEG	Belongs to the PEP-utilizing enzyme family	411463.EUBVEN_02242	Bacteria	Firmicutes	Clostridia	Eubacteriales	Oscillospiraceae	Anaerotruncus	Anaerotruncus sp. CAG:528	unclassified	unclassified
member	1228	-	-	-	-	-	HG5015801	metabolism	Carbohydrate transport and metabolism	22W14	Belongs to the PEP-utilizing enzyme family	880074.BARVI_00160	unclassified	unclassified	unclassified	unclassified	unclassified	unclassified	unclassified	unclassified	unclassified
member	1228	-	-	-	-	-	HG5020662	metabolism	Carbohydrate transport and metabolism	3WG9W	Belongs to the PEP-utilizing enzyme family	471875.RUMLAC_00603	Bacteria	Firmicutes	Clostridia	Eubacteriales	Lachnospiraceae	Blautia	Blautia sp. AF19-1	unclassified	unclassified
member	1228	-	-	-	-	-	HG5020662	-	-	-	-	-	Bacteria	Firmicutes	Clostridia	Eubacteriales	Lachnospiraceae	Blautia	Blautia sp. OM05-6	-	-
member	1228	-	-	-	-	-	HG5020662	-	-	-	-	-	Bacteria	Firmicutes	Clostridia	Eubacteriales	Lachnospiraceae	Fusicatenibacter	Fusicatenibacter saccharivorans	-	-
member	1228	-	-	-	-	-	HG5020662	-	-	-	-	-	Bacteria	Firmicutes	Clostridia	Eubacteriales	Lachnospiraceae	unclassified	unclassified	-	-
member	1228	-	-	-	-	-	HG5030254	metabolism	Carbohydrate transport and metabolism	3WG9W	Belongs to the PEP-utilizing enzyme family	1160721.RBI_I00476	Bacteria	Firmicutes	Clostridia	Eubacteriales	Oscillospiraceae	Ruminococcus	Ruminococcus bicirculans	unclassified	unclassified
member	1228	-	-	-	-	-	HG5030254	-	-	-	-	-	Bacteria	Firmicutes	Clostridia	Eubacteriales	Oscillospiraceae	Ruminococcus	Ruminococcus sp. AF16-50	-	-
member	1228	-	-	-	-	-	HG5030254	-	-	-	-	-	Bacteria	Firmicutes	Clostridia	Eubacteriales	Oscillospiraceae	Ruminococcus	Ruminococcus sp. AF25-19	-	-
member	1228	-	-	-	-	-	HG5030254	-	-	-	-	-	Bacteria	Firmicutes	Clostridia	Eubacteriales	Oscillospiraceae	Ruminococcus	Ruminococcus sp. AF34-12	-	-
member	1228	-	-	-	-	-	HG5030254	-	-	-	-	-	Bacteria	Firmicutes	Clostridia	Eubacteriales	Oscillospiraceae	Ruminococcus	Ruminococcus sp. AM47-2BH	-	-
member	1228	-	-	-	-	-	HG5030254	-	-	-	-	-	Bacteria	Firmicutes	Clostridia	Eubacteriales	Oscillospiraceae	Ruminococcus	Ruminococcus sp. CAG:57	-	-
member	1228	-	-	-	-	-	HG5030254	-	-	-	-	-	Bacteria	Firmicutes	Clostridia	Eubacteriales	Oscillospiraceae	Ruminococcus	unclassified	-	-
member	1228	-	-	-	-	-	HG5030254	-	-	-	-	-	Bacteria	Firmicutes	Clostridia	Eubacteriales	Oscillospiraceae	Ruminococcus	uncultured Ruminococcus sp.	-	-
member	1228	-	-	-	-	-	HG5032456	metabolism	Carbohydrate transport and metabolism	3VNZB	Psort location Cytoplasmic, score	1211844.CBLM010000101_gene323	unclassified	unclassified	unclassified	unclassified	unclassified	unclassified	unclassified	unclassified	unclassified
member	1228	-	-	-	-	-	HG5034012	metabolism	Carbohydrate transport and metabolism	4AK5V	Belongs to the PEP-utilizing enzyme family	470145.BACCOP_04106	Bacteria	Bacteroidetes	Bacteroidia	Bacteroidales	Bacteroidaceae	Bacteroides	Bacteroides sp. CAG:1076	unclassified	unclassified
member	1228	-	-	-	-	-	HG5034012	-	-	-	-	-	Bacteria	Bacteroidetes	Bacteroidia	Bacteroidales	Bacteroidaceae	Bacteroides	Bacteroides sp. CAG:443	-	-
member	1228	-	-	-	-	-	HG5035176	metabolism	Carbohydrate transport and metabolism	4AK5V	Belongs to the PEP-utilizing enzyme family	547042.BACCOPRO_00810	Bacteria	Bacteroidetes	Bacteroidia	Bacteroidales	Bacteroidaceae	Bacteroides	Bacteroides coprophilus CAG:333	unclassified	unclassified
member	1228	-	-	-	-	-	HG5035176	-	-	-	-	-	Bacteria	Bacteroidetes	Bacteroidia	Bacteroidales	Bacteroidaceae	Phocaeicola	Phocaeicola coprophilus	-	-
member	1228	-	-	-	-	-	HG5036184	metabolism	Carbohydrate transport and metabolism	3NGN9	Pyruvate phosphate dikinase, PEP/pyruvate binding domain	1410616.JHXE01000003_gene1134	Bacteria	Firmicutes	Clostridia	Eubacteriales	Lachnospiraceae	Roseburia	Roseburia faecis	unclassified	unclassified
member	1228	-	-	-	-	-	HG5036184	-	-	-	-	-	Bacteria	Firmicutes	Clostridia	Eubacteriales	Lachnospiraceae	Roseburia	Roseburia sp. TF10-5	-	-
member	1228	-	-	-	-	-	HG5036184	-	-	-	-	-	Bacteria	Firmicutes	Clostridia	Eubacteriales	Lachnospiraceae	Roseburia	unclassified	-	-
member	1228	-	-	-	-	-	HG5040989	metabolism	Carbohydrate transport and metabolism	42F5B	Belongs to the PEP-utilizing enzyme family	935948.KE386493_gene2425	Bacteria	Firmicutes	Clostridia	Eubacteriales	Oscillospiraceae	Faecalibacterium	Faecalibacterium sp. CAG:74_58_120	unclassified	unclassified
member	1228	-	-	-	-	-	HG5042403	metabolism	Carbohydrate transport and metabolism	2FM8K	Belongs to the PEP-utilizing enzyme family	537011.PREVCOP_04292	Bacteria	Bacteroidetes	Bacteroidia	Bacteroidales	Prevotellaceae	Prevotella	Prevotella sp. P4-51	unclassified	unclassified
member	1228	-	-	-	-	-	HG5042403	-	-	-	-	-	Bacteria	Bacteroidetes	Bacteroidia	Bacteroidales	Prevotellaceae	Prevotella	Prevotella sp. P4-67	-	-
member	1228	-	-	-	-	-	HG5042403	-	-	-	-	-	Bacteria	Bacteroidetes	Bacteroidia	Bacteroidales	Prevotellaceae	Prevotella	Prevotella sp. P5-108	-	-
member	1228	-	-	-	-	-	HG5042403	-	-	-	-	-	Bacteria	Bacteroidetes	Bacteroidia	Bacteroidales	Prevotellaceae	Prevotella	Prevotella sp. P5-64	-	-
member	1228	-	-	-	-	-	HG5042403	-	-	-	-	-	Bacteria	Bacteroidetes	Bacteroidia	Bacteroidales	Prevotellaceae	Prevotella	unclassified	-	-
member	1228	-	-	-	-	-	HG5044867	metabolism	Carbohydrate transport and metabolism	25VEG	Belongs to the PEP-utilizing enzyme family	411469.EUBHAL_00506	Bacteria	Firmicutes	Clostridia	Eubacteriales	Eubacteriaceae	Eubacterium	uncultured Eubacterium sp.	unclassified	unclassified
member	1228	-	-	-	-	-	HG5044867	-	-	-	-	-	Bacteria	Firmicutes	Clostridia	Eubacteriales	Lachnospiraceae	Anaerobutyricum	Anaerobutyricum hallii	-	-
member	1228	-	-	-	-	-	HG5054916	metabolism	Carbohydrate transport and metabolism	2FM8K	Belongs to the PEP-utilizing enzyme family	537011.PREVCOP_04292	Bacteria	Bacteroidetes	Bacteroidia	Bacteroidales	Prevotellaceae	Prevotella	Prevotella copri	unclassified	unclassified
member	1228	-	-	-	-	-	HG5065928	metabolism	Carbohydrate transport and metabolism	3WG9W	Belongs to the PEP-utilizing enzyme family	428125.CLOLEP_00303	unclassified	unclassified	unclassified	unclassified	unclassified	unclassified	unclassified	unclassified	unclassified
member	1228	-	-	-	-	-	HG5067733	metabolism	Carbohydrate transport and metabolism	3WG9W	Belongs to the PEP-utilizing enzyme family	718252.FP2_11200	Bacteria	Firmicutes	Clostridia	Eubacteriales	Oscillospiraceae	Faecalibacterium	Faecalibacterium prausnitzii	unclassified	unclassified
member	1228	-	-	-	-	-	HG5067733	-	-	-	-	-	Bacteria	Firmicutes	Clostridia	Eubacteriales	Oscillospiraceae	Faecalibacterium	unclassified	-	-
member	1228	-	-	-	-	-	HG5067780	metabolism	Carbohydrate transport and metabolism	3WG9W	Belongs to the PEP-utilizing enzyme family	411473.RUMCAL_01310	Bacteria	Proteobacteria	Alphaproteobacteria	Rhodospirillales	Acetobacteraceae	Acidiphilium	Acidiphilium sp. CAG:727	unclassified	unclassified
member	1228	-	-	-	-	-	HG5076097	metabolism	Carbohydrate transport and metabolism	4AK5V	Belongs to the PEP-utilizing enzyme family	484018.BACPLE_01121	Bacteria	Bacteroidetes	Bacteroidia	Bacteroidales	Bacteroidaceae	Bacteroides	Bacteroides mediterraneensis	unclassified	unclassified
member	1228	-	-	-	-	-	HG5076366	metabolism	Carbohydrate transport and metabolism	2FM8K	Belongs to the PEP-utilizing enzyme family	1122986.KB908320_gene1632	Bacteria	Bacteroidetes	Bacteroidia	Bacteroidales	Prevotellaceae	Prevotella	Prevotella sp. CAG:386	unclassified	unclassified
member	1228	-	-	-	-	-	HG5081675	metabolism	Carbohydrate transport and metabolism	268N0	Belongs to the PEP-utilizing enzyme family	1297617.JPJD01000072_gene1804	Bacteria	Firmicutes	Clostridia	Eubacteriales	Oscillospiraceae	Subdoligranulum	Subdoligranulum sp. CAG:314	unclassified	unclassified
member	1228	-	-	-	-	-	HG5082947	metabolism	Carbohydrate transport and metabolism	2FM8K	Belongs to the PEP-utilizing enzyme family	1122986.KB908320_gene1632	Bacteria	Bacteroidetes	Bacteroidia	Bacteroidales	Prevotellaceae	Prevotella	Prevotella copri	unclassified	unclassified
member	1228	-	-	-	-	-	HG5085545	metabolism	Carbohydrate transport and metabolism	2NNNY	Belongs to the PEP-utilizing enzyme family	1504823.CCMM01000009_gene1093	Bacteria	Firmicutes	Clostridia	Eubacteriales	Clostridiaceae	Clostridium	Clostridium sp. CAG:417	unclassified	unclassified
member	1228	-	-	-	-	-	HG5085879	metabolism	Carbohydrate transport and metabolism	3WG9W	Belongs to the PEP-utilizing enzyme family	1410638.JHXJ01000017_gene633	unclassified	unclassified	unclassified	unclassified	unclassified	unclassified	unclassified	unclassified	unclassified
member	1228	-	-	-	-	-	HG5090832	metabolism	Carbohydrate transport and metabolism	2FM8K	Belongs to the PEP-utilizing enzyme family	1002367.HMPREF0673_01643	Bacteria	Bacteroidetes	Bacteroidia	Bacteroidales	Prevotellaceae	Prevotella	Prevotella stercorea	unclassified	unclassified
member	1228	-	-	-	-	-	HG5092298	metabolism	Carbohydrate transport and metabolism	4AK5V	Belongs to the PEP-utilizing enzyme family	1235788.C802_03280	Bacteria	Bacteroidetes	Bacteroidia	Bacteroidales	Bacteroidaceae	Bacteroides	Bacteroides dorei CAG:222	unclassified	unclassified
member	1228	-	-	-	-	-	HG5092298	-	-	-	-	-	Bacteria	Bacteroidetes	Bacteroidia	Bacteroidales	Bacteroidaceae	Phocaeicola	Phocaeicola dorei	-	-
member	1228	-	-	-	-	-	HG5098045	metabolism	Carbohydrate transport and metabolism	27J0E	PEP-utilising enzyme, TIM barrel domain	397290.C810_02529	Bacteria	Firmicutes	Clostridia	Eubacteriales	Clostridiaceae	Clostridium	Clostridium sp. CAG:594	unclassified	unclassified
member	1228	-	-	-	-	-	HG5098282	metabolism	Carbohydrate transport and metabolism	247RW	Belongs to the PEP-utilizing enzyme family	592026.GCWU0000282_001930	unclassified	unclassified	unclassified	unclassified	unclassified	unclassified	unclassified	unclassified	unclassified
member	1228	-	-	-	-	-	HG5100834	metabolism	Nucleotide transport and metabolism	3I3TU	Pyruvate phosphate dikinase	4577.GRMZM2G306345_P05	Eukaryota	Streptophyta	Magnoliopsida	Poales	Poaceae	Zea	Zea mays	unclassified	unclassified
member	1228	-	-	-	-	-	HG5101156	metabolism	Nucleotide transport and metabolism	3I3TU	Pyruvate phosphate dikinase	4577.GRMZM2G306345_P05	Eukaryota	Streptophyta	Magnoliopsida	Poales	Poaceae	Zea	Zea mays	unclassified	unclassified
member	1228	-	-	-	-	-	HG5101353	metabolism	Nucleotide transport and metabolism	3I3TU	Pyruvate phosphate dikinase	4577.GRMZM2G306345_P05	Eukaryota	Streptophyta	Magnoliopsida	Poales	Poaceae	Zea	Zea mays	unclassified	unclassified
member	1228	-	-	-	-	-	HG5101904	metabolism	Nucleotide transport and metabolism	3I3TU	Pyruvate phosphate dikinase	4577.GRMZM2G306345_P05	Eukaryota	Streptophyta	Magnoliopsida	Poales	Poaceae	Zea	Zea mays	unclassified	unclassified
member	1228	-	-	-	-	-	HG5102035	metabolism	Nucleotide transport and metabolism	3I3TU	Pyruvate phosphate dikinase	4577.GRMZM2G306345_P05	Eukaryota	Streptophyta	Magnoliopsida	Poales	Poaceae	Zea	Zea mays	unclassified	unclassified
member	1228	-	-	-	-	-	HG5102090	metabolism	Nucleotide transport and metabolism	3I3TU	Pyruvate phosphate dikinase	4577.GRMZM2G306345_P05	Eukaryota	Streptophyta	Magnoliopsida	Poales	Poaceae	Zea	Zea mays	unclassified	unclassified
member	1228	-	-	-	-	-	HG5102835	metabolism	Nucleotide transport and metabolism	3I3TU	Pyruvate phosphate dikinase	4577.GRMZM2G306345_P05	Eukaryota	Streptophyta	Magnoliopsida	Poales	Poaceae	Zea	Zea mays	unclassified	unclassified
member	1228	-	-	-	-	-	HG5108684	metabolism	Carbohydrate transport and metabolism	2ITZ4	Pyruvate phosphate dikinase, PEP/pyruvate binding domain	349741.Amuc_1974	Bacteria	Verrucomicrobia	Verrucomicrobiae	Verrucomicrobiales	Akkermansiaceae	Akkermansia	Akkermansia muciniphila	unclassified	unclassified
member	1228	-	-	-	-	-	HG5109854	metabolism	Carbohydrate transport and metabolism	3WG9W	Belongs to the PEP-utilizing enzyme family	1235835.C814_01710	Bacteria	Firmicutes	Clostridia	Eubacteriales	Eubacteriaceae	Eubacterium	Eubacterium sp. CAG:274	unclassified	unclassified
member	1228	-	-	-	-	-	HG5110354	metabolism	Carbohydrate transport and metabolism	3WCC8	Belongs to the PEP-utilizing enzyme family	1120998.AUFC01000017_gene128	Bacteria	Firmicutes	unclassified	unclassified	unclassified	unclassified	Firmicutes bacterium CAG:124	unclassified	unclassified
member	1228	-	-	-	-	-	HG5111563	metabolism	Carbohydrate transport and metabolism	3VNZB	Psort location Cytoplasmic, score	545696.HOLDEFILI_02012	Bacteria	Firmicutes	Erysipelotrichia	Erysipelotrichales	Erysipelotrichaceae	Faecalitalea	Faecalitalea cylindroides	unclassified	unclassified
member	1228	-	-	-	-	-	HG5113940	metabolism	Carbohydrate transport and metabolism	3WG9W	Belongs to the PEP-utilizing enzyme family	411483.FAEPRAA2165_00660	Bacteria	Firmicutes	Clostridia	Eubacteriales	Oscillospiraceae	Faecalibacterium	Faecalibacterium prausnitzii	unclassified	unclassified
member	1228	-	-	-	-	-	HG5113940	-	-	-	-	-	Bacteria	Firmicutes	Clostridia	Eubacteriales	Oscillospiraceae	Faecalibacterium	unclassified	-	-
member	1228	-	-	-	-	-	HG5113940	-	-	-	-	-	Bacteria	Firmicutes	Clostridia	Eubacteriales	Oscillospiraceae	Faecalibacterium	uncultured Faecalibacterium sp.	-	-
member	1228	-	-	-	-	-	HG5114328	metabolism	Carbohydrate transport and metabolism	3WG9W	Belongs to the PEP-utilizing enzyme family	1410670.JHXF01000001_gene2725	Bacteria	Firmicutes	Clostridia	Eubacteriales	Clostridiaceae	Clostridium	Clostridium sp. CAG:533	unclassified	unclassified
member	1228	-	-	-	-	-	HG5114841	metabolism	Carbohydrate transport and metabolism	25VEG	Belongs to the PEP-utilizing enzyme family	411463.EUBVEN_02242	Bacteria	Firmicutes	Clostridia	Eubacteriales	Clostridiaceae	Clostridium	Clostridium sp. CAG:217	unclassified	unclassified
member	1228	-	-	-	-	-	HG5114841	-	-	-	-	-	Bacteria	Firmicutes	Clostridia	Eubacteriales	unclassified	unclassified	Clostridiales bacterium	-	-
member	1228	-	-	-	-	-	HG5114938	metabolism	Carbohydrate transport and metabolism	1ZCZH	Belongs to the PEP-utilizing enzyme family	941639.BCO26_1366	Bacteria	Candidatus Melainabacteria	unclassified	Candidatus Gastranaerophilales	unclassified	unclassified	Candidatus Gastranaerophilales bacterium HUM_2	unclassified	unclassified
member	1228	-	-	-	-	-	HG5114938	-	-	-	-	-	Bacteria	Candidatus Melainabacteria	unclassified	unclassified	unclassified	unclassified	Candidatus Melainabacteria bacterium MEL.A1	-	-
member	1228	-	-	-	-	-	HG5114938	-	-	-	-	-	Bacteria	Firmicutes	Clostridia	Eubacteriales	Clostridiaceae	Clostridium	Clostridium sp. CAG:715	-	-
member	1228	-	-	-	-	-	HG5116837	metabolism	Carbohydrate transport and metabolism	3WG9W	Belongs to the PEP-utilizing enzyme family	1235835.C814_01710	Bacteria	Firmicutes	unclassified	unclassified	unclassified	unclassified	Firmicutes bacterium CAG:124	unclassified	unclassified
member	1228	-	-	-	-	-	HG5119497	metabolism	Carbohydrate transport and metabolism	4AK5V	Belongs to the PEP-utilizing enzyme family	585543.HMPREF0969_00665	Bacteria	Bacteroidetes	Bacteroidia	Bacteroidales	Bacteroidaceae	Bacteroides	Bacteroides sp. AF36-11BH	unclassified	unclassified
member	1228	-	-	-	-	-	HG5119497	-	-	-	-	-	Bacteria	Bacteroidetes	Bacteroidia	Bacteroidales	Bacteroidaceae	Bacteroides	Bacteroides sp. AM30-16	-	-
member	1228	-	-	-	-	-	HG5119497	-	-	-	-	-	Bacteria	Bacteroidetes	Bacteroidia	Bacteroidales	Bacteroidaceae	Bacteroides	Bacteroides uniformis	-	-
member	1228	-	-	-	-	-	HG5119497	-	-	-	-	-	Bacteria	Bacteroidetes	Bacteroidia	Bacteroidales	Bacteroidaceae	Bacteroides	unclassified	-	-
member	1228	-	-	-	-	-	HG5122283	metabolism	Carbohydrate transport and metabolism	3WG9W	Belongs to the PEP-utilizing enzyme family	203119.Cthe_1308	unclassified	unclassified	unclassified	unclassified	unclassified	unclassified	unclassified	unclassified	unclassified
member	1228	-	-	-	-	-	HG5123924	metabolism	Carbohydrate transport and metabolism	2FM8K	Belongs to the PEP-utilizing enzyme family	873513.HMPREF6485_1901	Bacteria	Bacteroidetes	Bacteroidia	Bacteroidales	Prevotellaceae	Prevotella	Prevotella lascolaii	unclassified	unclassified
member	1228	-	-	-	-	-	HG5123924	-	-	-	-	-	Bacteria	Bacteroidetes	Bacteroidia	Bacteroidales	Prevotellaceae	Prevotella	Prevotella sp. AG:487_50_53	-	-
member	1228	-	-	-	-	-	HG5123924	-	-	-	-	-	Bacteria	Bacteroidetes	Bacteroidia	Bacteroidales	Prevotellaceae	Prevotella	Prevotella sp. CAG:487	-	-
member	1228	-	-	-	-	-	HG5126089	metabolism	Carbohydrate transport and metabolism	3WG9W	Belongs to the PEP-utilizing enzyme family	411483.FAEPRAA2165_00660	Bacteria	Firmicutes	Clostridia	Eubacteriales	Oscillospiraceae	Faecalibacterium	Faecalibacterium prausnitzii	unclassified	unclassified
member	1228	-	-	-	-	-	HG5126089	-	-	-	-	-	Bacteria	Firmicutes	Clostridia	Eubacteriales	Oscillospiraceae	Faecalibacterium	Faecalibacterium sp. CLA-AA-H223	-	-
member	1228	-	-	-	-	-	HG5126089	-	-	-	-	-	Bacteria	Firmicutes	Clostridia	Eubacteriales	Oscillospiraceae	Faecalibacterium	Faecalibacterium sp. Marseille-Q0746	-	-
member	1228	-	-	-	-	-	HG5126089	-	-	-	-	-	Bacteria	Firmicutes	Clostridia	Eubacteriales	Oscillospiraceae	Faecalibacterium	unclassified	-	-
member	1228	-	-	-	-	-	HG5126089	-	-	-	-	-	Bacteria	Firmicutes	Clostridia	Eubacteriales	Oscillospiraceae	Faecalibacterium	uncultured Faecalibacterium sp.	-	-
member	1228	-	-	-	-	-	HG5128254	metabolism	Carbohydrate transport and metabolism	3NAUS	PEP-utilising enzyme, mobile domain	395963.Bind_3095	Bacteria	Proteobacteria	Alphaproteobacteria	Hyphomicrobiales	Beijerinckiaceae	Beijerinckia	Beijerinckia indica	unclassified	unclassified
member	1228	-	-	-	-	-	HG5129223	metabolism	Carbohydrate transport and metabolism	36XVQ	PEP-utilising enzyme, mobile domain	1123355.JHYO01000016_gene1908	Bacteria	Proteobacteria	unclassified	unclassified	unclassified	unclassified	Proteobacteria bacterium CAG:495	unclassified	unclassified
member	1228	-	-	-	-	-	HG5131184	metabolism	Carbohydrate transport and metabolism	2FM8K	Belongs to the PEP-utilizing enzyme family	1122986.KB908320_gene1632	Bacteria	Bacteroidetes	Bacteroidia	Bacteroidales	Prevotellaceae	Prevotella	Prevotella sp. CAG:732	unclassified	unclassified
member	1228	-	-	-	-	-	HG5132147	metabolism	Carbohydrate transport and metabolism	27J0E	PEP-utilising enzyme, TIM barrel domain	1235800.C819_03862	Bacteria	Firmicutes	unclassified	unclassified	unclassified	unclassified	Firmicutes bacterium CAG:534	unclassified	unclassified
member	1228	-	-	-	-	-	HG5133131	metabolism	Carbohydrate transport and metabolism	21XUV	Belongs to the PEP-utilizing enzyme family	411902.CLOBOL_06339	Bacteria	Firmicutes	Clostridia	Eubacteriales	Clostridiaceae	Clostridium	Clostridium sp. CAG:567	unclassified	unclassified
member	1228	-	-	-	-	-	HG5134376	metabolism	Carbohydrate transport and metabolism	22W14	Belongs to the PEP-utilizing enzyme family	742726.HMPREF9448_01728	unclassified	unclassified	unclassified	unclassified	unclassified	unclassified	unclassified	unclassified	unclassified
member	1228	-	-	-	-	-	HG5134800	metabolism	Carbohydrate transport and metabolism	3XZCJ	Phosphoenolpyruvate synthase pyruvate phosphate dikinase	33035.JPJF01000007_gene2047	Bacteria	Tenericutes	Mollicutes	Mycoplasmatales	Mycoplasmataceae	Mycoplasma	Mycoplasma sp. CAG:611	unclassified	unclassified
member	1228	-	-	-	-	-	HG5135715	metabolism	Carbohydrate transport and metabolism	22U5P	Belongs to the PEP-utilizing enzyme family	445970.ALIPUT_00731	Bacteria	Bacteroidetes	Bacteroidia	Bacteroidales	Rikenellaceae	Alistipes	Alistipes putredinis	unclassified	unclassified
member	1228	-	-	-	-	-	HG5136738	metabolism	Carbohydrate transport and metabolism	36DMF	Belongs to the PEP-utilizing enzyme family	857293.CAAU_0514	unclassified	unclassified	unclassified	unclassified	unclassified	unclassified	unclassified	unclassified	unclassified
member	1228	-	-	-	-	-	HG5139778	metabolism	Carbohydrate transport and metabolism	268N0	Belongs to the PEP-utilizing enzyme family	1232447.BAHW02000027_gene2127	Bacteria	Firmicutes	Clostridia	Eubacteriales	Clostridiaceae	Clostridium	Clostridium sp. SS2/1	unclassified	unclassified
member	1228	-	-	-	-	-	HG5139778	-	-	-	-	-	Bacteria	Firmicutes	Clostridia	Eubacteriales	Lachnospiraceae	Anaerostipes	Anaerostipes hadrus	-	-
member	1228	-	-	-	-	-	HG5139778	-	-	-	-	-	Bacteria	Firmicutes	Clostridia	Eubacteriales	Lachnospiraceae	unclassified	Lachnospiraceae bacterium AM21-21	-	-
member	1228	-	-	-	-	-	HG5139778	-	-	-	-	-	Bacteria	Firmicutes	Clostridia	Eubacteriales	Lachnospiraceae	unclassified	Lachnospiraceae bacterium AM23-7LB	-	-
member	1228	-	-	-	-	-	HG5139778	-	-	-	-	-	Bacteria	Firmicutes	Clostridia	Eubacteriales	Lachnospiraceae	unclassified	Lachnospiraceae bacterium AM25-27	-	-
member	1228	-	-	-	-	-	HG5139778	-	-	-	-	-	Bacteria	Firmicutes	Clostridia	Eubacteriales	Lachnospiraceae	unclassified	Lachnospiraceae bacterium AM26-1LB	-	-
member	1228	-	-	-	-	-	HG5139778	-	-	-	-	-	Bacteria	Firmicutes	Clostridia	Eubacteriales	Lachnospiraceae	unclassified	Lachnospiraceae bacterium OM02-26	-	-
member	1228	-	-	-	-	-	HG5139778	-	-	-	-	-	Bacteria	Firmicutes	Clostridia	Eubacteriales	Lachnospiraceae	unclassified	Lachnospiraceae bacterium TF10-8AT	-	-
member	1228	-	-	-	-	-	HG5139778	-	-	-	-	-	Bacteria	Firmicutes	Clostridia	Eubacteriales	unclassified	unclassified	Clostridiales bacterium Nov_37_41	-	-
member	1228	-	-	-	-	-	HG5139967	metabolism	Carbohydrate transport and metabolism	3WG9W	Belongs to the PEP-utilizing enzyme family	1235835.C814_01710	unclassified	unclassified	unclassified	unclassified	unclassified	unclassified	unclassified	unclassified	unclassified
member	1228	-	-	-	-	-	HG5142278	metabolism	Carbohydrate transport and metabolism	4AK5V	Belongs to the PEP-utilizing enzyme family	471870.BACINT_02439	Bacteria	Bacteroidetes	Bacteroidia	Bacteroidales	Bacteroidaceae	Bacteroides	Bacteroides intestinalis	unclassified	unclassified
member	1228	-	-	-	-	-	HG5147776	metabolism	Carbohydrate transport and metabolism	36DMF	Belongs to the PEP-utilizing enzyme family	332101.JIBU02000004_gene108	unclassified	unclassified	unclassified	unclassified	unclassified	unclassified	unclassified	unclassified	unclassified
member	1228	-	-	-	-	-	HG5150699	metabolism	Carbohydrate transport and metabolism	3WG9W	Belongs to the PEP-utilizing enzyme family	1160721.RBI_I00476	Bacteria	Firmicutes	Clostridia	Eubacteriales	Eubacteriaceae	Eubacterium	Eubacterium sp. CAG:180	unclassified	unclassified
member	1228	-	-	-	-	-	HG5150874	metabolism	Carbohydrate transport and metabolism	2FM8K	Belongs to the PEP-utilizing enzyme family	873513.HMPREF6485_1901	Bacteria	Bacteroidetes	Bacteroidia	Bacteroidales	Prevotellaceae	Prevotella	Prevotella copri	unclassified	unclassified
member	1228	-	-	-	-	-	HG5151857	metabolism	Carbohydrate transport and metabolism	3VNZB	Psort location Cytoplasmic, score	1410658.JHWI01000009_gene1574	Bacteria	Firmicutes	Erysipelotrichia	Erysipelotrichales	Coprobacillaceae	Catenibacterium	Catenibacterium mitsuokai	unclassified	unclassified
member	1228	-	-	-	-	-	HG5151932	metabolism	Carbohydrate transport and metabolism	2FM8K	Belongs to the PEP-utilizing enzyme family	1002367.HMPREF0673_01643	Bacteria	Bacteroidetes	Bacteroidia	Bacteroidales	Prevotellaceae	Prevotella	Prevotella sp. CAG:520	unclassified	unclassified
member	1228	-	-	-	-	-	HG5151932	-	-	-	-	-	Bacteria	Bacteroidetes	Bacteroidia	Bacteroidales	Prevotellaceae	Prevotella	Prevotella stercorea	-	-
member	1228	-	-	-	-	-	HG5153565	metabolism	Carbohydrate transport and metabolism	27J0E	PEP-utilising enzyme, TIM barrel domain	1235800.C819_03862	Bacteria	Firmicutes	unclassified	unclassified	unclassified	unclassified	Firmicutes bacterium CAG:534	unclassified	unclassified
member	1228	-	-	-	-	-	HG5160747	metabolism	Carbohydrate transport and metabolism	4AK5V	Belongs to the PEP-utilizing enzyme family	357276.EL88_10130	Bacteria	Bacteroidetes	Bacteroidia	Bacteroidales	Prevotellaceae	unclassified	Prevotellaceae bacterium	unclassified	unclassified
member	1228	-	-	-	-	-	HG5165987	metabolism	Carbohydrate transport and metabolism	3NGN9	Pyruvate phosphate dikinase, PEP/pyruvate binding domain	1408312.JNJS01000001_gene1333	Bacteria	Firmicutes	Clostridia	Eubacteriales	Eubacteriaceae	Eubacterium	Eubacterium rectale CAG:36	unclassified	unclassified
member	1228	-	-	-	-	-	HG5165987	-	-	-	-	-	Bacteria	Firmicutes	Clostridia	Eubacteriales	Eubacteriaceae	Eubacterium	Eubacterium sp. 41_20	-	-
member	1228	-	-	-	-	-	HG5165987	-	-	-	-	-	Bacteria	Firmicutes	Clostridia	Eubacteriales	Lachnospiraceae	unclassified	[Eubacterium] rectale	-	-
member	1228	-	-	-	-	-	HG5166909	metabolism	Carbohydrate transport and metabolism	25VEG	Belongs to the PEP-utilizing enzyme family	515620.EUBELI_01258	Bacteria	Firmicutes	Clostridia	Eubacteriales	Eubacteriaceae	Eubacterium	Eubacterium eligens CAG:72	unclassified	unclassified
member	1228	-	-	-	-	-	HG5166909	-	-	-	-	-	Bacteria	Firmicutes	Clostridia	Eubacteriales	Eubacteriaceae	Eubacterium	Eubacterium sp. AF22-9	-	-
member	1228	-	-	-	-	-	HG5166909	-	-	-	-	-	Bacteria	Firmicutes	Clostridia	Eubacteriales	Lachnospiraceae	Lachnospira	Lachnospira eligens	-	-
member	1228	-	-	-	-	-	HG5169106	metabolism	Carbohydrate transport and metabolism	22W14	Belongs to the PEP-utilizing enzyme family	1121129.KB903367_gene2749	unclassified	unclassified	unclassified	unclassified	unclassified	unclassified	unclassified	unclassified	unclassified
member	1228	-	-	-	-	-	HG5172016	metabolism	Carbohydrate transport and metabolism	4AK5V	Belongs to the PEP-utilizing enzyme family	471870.BACINT_02439	Bacteria	Bacteroidetes	Bacteroidia	Bacteroidales	Bacteroidaceae	Bacteroides	Bacteroides intestinalis	unclassified	unclassified
member	1228	-	-	-	-	-	HG5174049	metabolism	Carbohydrate transport and metabolism	4AK5V	Belongs to the PEP-utilizing enzyme family	357276.EL88_10130	unclassified	unclassified	unclassified	unclassified	unclassified	unclassified	unclassified	unclassified	unclassified
member	1228	-	-	-	-	-	HG5175513	metabolism	Carbohydrate transport and metabolism	22W14	Belongs to the PEP-utilizing enzyme family	411477.PARMER_04399	Bacteria	Bacteroidetes	Bacteroidia	Bacteroidales	Tannerellaceae	Parabacteroides	Parabacteroides merdae	unclassified	unclassified
member	1228	-	-	-	-	-	HG5175513	-	-	-	-	-	Bacteria	Bacteroidetes	Bacteroidia	Bacteroidales	Tannerellaceae	Parabacteroides	Parabacteroides merdae CAG:48	-	-
member	1228	-	-	-	-	-	HG5175513	-	-	-	-	-	Bacteria	Bacteroidetes	Bacteroidia	Bacteroidales	Tannerellaceae	Parabacteroides	unclassified	-	-
member	1228	-	-	-	-	-	HG5178930	metabolism	Carbohydrate transport and metabolism	3VNZB	Psort location Cytoplasmic, score	518637.EUBIFOR_01379	Bacteria	Firmicutes	Erysipelotrichia	Erysipelotrichales	Erysipelotrichaceae	Holdemanella	Holdemanella biformis	unclassified	unclassified
member	1228	-	-	-	-	-	HG5183947	metabolism	Carbohydrate transport and metabolism	3VNZB	Psort location Cytoplasmic, score	469596.HMPREF9488_02709	Bacteria	Tenericutes	Mollicutes	Mycoplasmatales	Mycoplasmataceae	Mycoplasma	Mycoplasma sp. CAG:776	unclassified	unclassified
member	1228	-	-	-	-	-	HG5184370	metabolism	Carbohydrate transport and metabolism	27J0E	PEP-utilising enzyme, TIM barrel domain	1235800.C819_03862	Bacteria	Firmicutes	Clostridia	Eubacteriales	Lachnospiraceae	Kineothrix	Kineothrix sp. MSJ-39	unclassified	unclassified
member	1228	-	-	-	-	-	HG5184370	-	-	-	-	-	Bacteria	Firmicutes	unclassified	unclassified	unclassified	unclassified	Firmicutes bacterium CAG:194	-	-
member	1228	-	-	-	-	-	HG5184370	-	-	-	-	-	Bacteria	Firmicutes	unclassified	unclassified	unclassified	unclassified	Firmicutes bacterium CAG_194_44_15	-	-
member	1228	-	-	-	-	-	HG5193427	metabolism	Carbohydrate transport and metabolism	1ZCZH	Belongs to the PEP-utilizing enzyme family	941639.BCO26_1366	Bacteria	Firmicutes	Clostridia	Eubacteriales	Clostridiaceae	Clostridium	Clostridium sp. CAG:768	unclassified	unclassified
member	1228	-	-	-	-	-	HG5195039	metabolism	Carbohydrate transport and metabolism	2N6TP	PEP-utilising enzyme, TIM barrel domain	1519439.JPJG01000062_gene2096	Bacteria	Firmicutes	Clostridia	Eubacteriales	Oscillospiraceae	Oscillibacter	Oscillibacter sp. ER4	unclassified	unclassified
member	1228	-	-	-	-	-	HG5195039	-	-	-	-	-	Bacteria	Firmicutes	Clostridia	Eubacteriales	Oscillospiraceae	unclassified	Ruminococcaceae bacterium TF06-43	-	-
member	1228	-	-	-	-	-	HG5197387	metabolism	Carbohydrate transport and metabolism	4AK5V	Belongs to the PEP-utilizing enzyme family	470145.BACCOP_04106	Bacteria	Bacteroidetes	Bacteroidia	Bacteroidales	Bacteroidaceae	Bacteroides	Bacteroides caecigallinarum	unclassified	unclassified
member	1228	-	-	-	-	-	HG5206922	metabolism	Carbohydrate transport and metabolism	268N0	Belongs to the PEP-utilizing enzyme family	457421.CBFG_01456	Bacteria	Firmicutes	Clostridia	Eubacteriales	Clostridiaceae	Clostridium	Clostridium sp. CAG:567	unclassified	unclassified
member	1228	-	-	-	-	-	HG5216657	metabolism	Carbohydrate transport and metabolism	3WG9W	Belongs to the PEP-utilizing enzyme family	411483.FAEPRAA2165_00660	Bacteria	Firmicutes	Clostridia	Eubacteriales	Oscillospiraceae	Faecalibacterium	Faecalibacterium prausnitzii	unclassified	unclassified
member	1228	-	-	-	-	-	HG5216657	-	-	-	-	-	Bacteria	Firmicutes	Clostridia	Eubacteriales	Oscillospiraceae	Faecalibacterium	unclassified	-	-
member	1228	-	-	-	-	-	HG5216657	-	-	-	-	-	Bacteria	Firmicutes	Clostridia	Eubacteriales	Oscillospiraceae	Faecalibacterium	uncultured Faecalibacterium sp.	-	-
member	1228	-	-	-	-	-	HG5221903	metabolism	Carbohydrate transport and metabolism	4AK5V	Belongs to the PEP-utilizing enzyme family	471870.BACINT_02439	Bacteria	Bacteroidetes	Bacteroidia	Bacteroidales	Bacteroidaceae	Bacteroides	Bacteroides intestinalis	unclassified	unclassified
member	1228	-	-	-	-	-	HG5221903	-	-	-	-	-	Bacteria	Bacteroidetes	Bacteroidia	Bacteroidales	Bacteroidaceae	Bacteroides	Bacteroides intestinalis CAG:564	-	-
member	1228	-	-	-	-	-	HG5231858	metabolism	Carbohydrate transport and metabolism	36DMF	Belongs to the PEP-utilizing enzyme family	632245.CLP_3370	Bacteria	Firmicutes	Clostridia	Eubacteriales	Clostridiaceae	Clostridium	Clostridium sp. CAG:288	unclassified	unclassified
member	1228	-	-	-	-	-	HG5232806	metabolism	Carbohydrate transport and metabolism	268N0	Belongs to the PEP-utilizing enzyme family	457421.CBFG_01456	Bacteria	Firmicutes	Clostridia	Eubacteriales	Clostridiaceae	Clostridium	Clostridium sp. CAG:567	unclassified	unclassified
member	1228	-	-	-	-	-	HG5236567	metabolism	Carbohydrate transport and metabolism	25VEG	Belongs to the PEP-utilizing enzyme family	515620.EUBELI_01258	Bacteria	Firmicutes	Clostridia	Eubacteriales	Lachnospiraceae	Lachnospira	Lachnospira eligens	unclassified	unclassified
member	1228	-	-	-	-	-	HG5238743	metabolism	Carbohydrate transport and metabolism	22U5P	Belongs to the PEP-utilizing enzyme family	1033732.CAHI01000027_gene594	Bacteria	Bacteroidetes	Bacteroidia	Bacteroidales	Rikenellaceae	Alistipes	Alistipes communis	unclassified	unclassified
member	1228	-	-	-	-	-	HG5239949	metabolism	Carbohydrate transport and metabolism	25VEG	Belongs to the PEP-utilizing enzyme family	515620.EUBELI_01258	Bacteria	Firmicutes	Clostridia	Eubacteriales	Eubacteriaceae	Eubacterium	Eubacterium eligens CAG:72	unclassified	unclassified
member	1228	-	-	-	-	-	HG5239949	-	-	-	-	-	Bacteria	Firmicutes	Clostridia	Eubacteriales	Eubacteriaceae	Eubacterium	Eubacterium sp. AF22-9	-	-
member	1228	-	-	-	-	-	HG5239949	-	-	-	-	-	Bacteria	Firmicutes	Clostridia	Eubacteriales	Lachnospiraceae	Lachnospira	Lachnospira eligens	-	-
member	1228	-	-	-	-	-	HG5242232	metabolism	Carbohydrate transport and metabolism	22W14	Belongs to the PEP-utilizing enzyme family	880074.BARVI_00160	unclassified	unclassified	unclassified	unclassified	unclassified	unclassified	unclassified	unclassified	unclassified
member	1228	-	-	-	-	-	HG5248842	metabolism	Carbohydrate transport and metabolism	4CUB1	Belongs to the PEP-utilizing enzyme family	742722.HMPREF9463_01698	Bacteria	Actinobacteria	Coriobacteriia	Coriobacteriales	Coriobacteriaceae	Collinsella	Collinsella sp. AM17-1	unclassified	unclassified
member	1228	-	-	-	-	-	HG5248842	-	-	-	-	-	Bacteria	Actinobacteria	Coriobacteriia	Coriobacteriales	Coriobacteriaceae	Collinsella	unclassified	-	-
member	1228	-	-	-	-	-	HG5252320	metabolism	Carbohydrate transport and metabolism	22U5P	Belongs to the PEP-utilizing enzyme family	1211813.CAPH01000017_gene872	Bacteria	Bacteroidetes	Bacteroidia	Bacteroidales	Rikenellaceae	Alistipes	Alistipes ihumii	unclassified	unclassified
member	1228	-	-	-	-	-	HG5262502	metabolism	Carbohydrate transport and metabolism	3VNZB	Psort location Cytoplasmic, score	1211844.CBLM010000101_gene323	unclassified	unclassified	unclassified	unclassified	unclassified	unclassified	unclassified	unclassified	unclassified
member	1228	-	-	-	-	-	HG5268565	metabolism	Carbohydrate transport and metabolism	4AK5V	Belongs to the PEP-utilizing enzyme family	470145.BACCOP_04106	unclassified	unclassified	unclassified	unclassified	unclassified	unclassified	unclassified	unclassified	unclassified
member	1228	-	-	-	-	-	HG5269300	metabolism	Carbohydrate transport and metabolism	2NNNY	Belongs to the PEP-utilizing enzyme family	1504823.CCMM01000009_gene1093	Bacteria	Firmicutes	Clostridia	Eubacteriales	Clostridiaceae	Clostridium	Clostridium sp. CAG:609	unclassified	unclassified
member	1228	-	-	-	-	-	HG5270565	metabolism	Carbohydrate transport and metabolism	22W14	Belongs to the PEP-utilizing enzyme family	999419.HMPREF1077_02986	Bacteria	Bacteroidetes	Bacteroidia	Bacteroidales	Tannerellaceae	Parabacteroides	Parabacteroides johnsonii	unclassified	unclassified
member	1228	-	-	-	-	-	HG5272971	metabolism	Carbohydrate transport and metabolism	4AK5V	Belongs to the PEP-utilizing enzyme family	471870.BACINT_02439	Bacteria	Bacteroidetes	Bacteroidia	Bacteroidales	Bacteroidaceae	Bacteroides	Bacteroides intestinalis	unclassified	unclassified
member	1228	-	-	-	-	-	HG5272971	-	-	-	-	-	Bacteria	Bacteroidetes	Bacteroidia	Bacteroidales	Bacteroidaceae	Bacteroides	Bacteroides intestinalis CAG:315	-	-
member	1228	-	-	-	-	-	HG5272997	metabolism	Carbohydrate transport and metabolism	3VNZB	Psort location Cytoplasmic, score	1211844.CBLM010000101_gene323	unclassified	unclassified	unclassified	unclassified	unclassified	unclassified	unclassified	unclassified	unclassified
member	1228	-	-	-	-	-	HG5278087	poorly characterized	Function unknown	3I0BN	Domain of unknown function (DUF1985)	72658.Bostr.24513s0035.1.p	Eukaryota	Streptophyta	Magnoliopsida	Brassicales	Brassicaceae	Arabidopsis	Arabidopsis thaliana	unclassified	unclassified
member	1228	-	-	-	-	-	HG5281222	metabolism	Carbohydrate transport and metabolism	4AK5V	Belongs to the PEP-utilizing enzyme family	667015.Bacsa_0264	Bacteria	Bacteroidetes	Bacteroidia	Bacteroidales	Prevotellaceae	Prevotella	Prevotella sp. CAG:5226	unclassified	unclassified
member	1228	-	-	-	-	-	HG5281222	-	-	-	-	-	Bacteria	Bacteroidetes	Bacteroidia	Bacteroidales	Prevotellaceae	Prevotellamassilia	Prevotellamassilia timonensis	-	-
member	1228	-	-	-	-	-	HG5290738	metabolism	Carbohydrate transport and metabolism	3VNZB	Psort location Cytoplasmic, score	428126.CLOSPI_00010	Bacteria	Firmicutes	Erysipelotrichia	Erysipelotrichales	Erysipelotrichaceae	Erysipelatoclostridium	[Clostridium] spiroforme	unclassified	unclassified
member	1228	-	-	-	-	-	HG5295258	metabolism	Carbohydrate transport and metabolism	22W14	Belongs to the PEP-utilizing enzyme family	880074.BARVI_00160	Bacteria	Bacteroidetes	Bacteroidia	Bacteroidales	Barnesiellaceae	Barnesiella	Barnesiella sp. An22	unclassified	unclassified
member	1228	-	-	-	-	-	HG5297085	metabolism	Carbohydrate transport and metabolism	4AK5V	Belongs to the PEP-utilizing enzyme family	435590.BVU_3358	unclassified	unclassified	unclassified	unclassified	unclassified	unclassified	unclassified	unclassified	unclassified
member	1228	-	-	-	-	-	HG5297703	metabolism	Carbohydrate transport and metabolism	268N0	Belongs to the PEP-utilizing enzyme family	457421.CBFG_01456	Bacteria	Tenericutes	Mollicutes	Acholeplasmatales	Acholeplasmataceae	Acholeplasma	Acholeplasma sp. CAG:878	unclassified	unclassified
member	1228	-	-	-	-	-	HG5303469	metabolism	Carbohydrate transport and metabolism	2FM8K	Belongs to the PEP-utilizing enzyme family	1002367.HMPREF0673_01643	unclassified	unclassified	unclassified	unclassified	unclassified	unclassified	unclassified	unclassified	unclassified
member	1228	-	-	-	-	-	HG5304902	metabolism	Carbohydrate transport and metabolism	36DMF	Belongs to the PEP-utilizing enzyme family	536227.CcarbDRAFT_2248	Bacteria	Firmicutes	Clostridia	Eubacteriales	Oscillospiraceae	Subdoligranulum	Subdoligranulum sp. CAG:314	unclassified	unclassified
member	1228	-	-	-	-	-	HG5307180	metabolism	Carbohydrate transport and metabolism	3WG9W	Belongs to the PEP-utilizing enzyme family	1121335.Clst_1933	Bacteria	Firmicutes	Clostridia	Eubacteriales	Clostridiaceae	Clostridium	Clostridium sp. CAG:354	unclassified	unclassified
member	1228	-	-	-	-	-	HG5309898	metabolism	Carbohydrate transport and metabolism	4AK5V	Belongs to the PEP-utilizing enzyme family	585543.HMPREF0969_00665	Bacteria	Bacteroidetes	Bacteroidia	Bacteroidales	Bacteroidaceae	Bacteroides	Bacteroides sp. AF25-17LB	unclassified	unclassified
member	1228	-	-	-	-	-	HG5309898	-	-	-	-	-	Bacteria	Bacteroidetes	Bacteroidia	Bacteroidales	Bacteroidaceae	Bacteroides	Bacteroides sp. AF25-5LB	-	-
member	1228	-	-	-	-	-	HG5309898	-	-	-	-	-	Bacteria	Bacteroidetes	Bacteroidia	Bacteroidales	Bacteroidaceae	Bacteroides	Bacteroides sp. KGMB07931	-	-
member	1228	-	-	-	-	-	HG5309898	-	-	-	-	-	Bacteria	Bacteroidetes	Bacteroidia	Bacteroidales	Bacteroidaceae	Bacteroides	Bacteroides sp. KGMB10229	-	-
member	1228	-	-	-	-	-	HG5309898	-	-	-	-	-	Bacteria	Bacteroidetes	Bacteroidia	Bacteroidales	Bacteroidaceae	Bacteroides	Bacteroides uniformis	-	-
member	1228	-	-	-	-	-	HG5309898	-	-	-	-	-	Bacteria	Bacteroidetes	Bacteroidia	Bacteroidales	Bacteroidaceae	Bacteroides	unclassified	-	-
member	1228	-	-	-	-	-	HG5311273	metabolism	Carbohydrate transport and metabolism	4AK5V	Belongs to the PEP-utilizing enzyme family	435590.BVU_3358	Bacteria	Bacteroidetes	Bacteroidia	Bacteroidales	Bacteroidaceae	Bacteroides	Bacteroides sp. 3_1_40A	unclassified	unclassified
member	1228	-	-	-	-	-	HG5311273	-	-	-	-	-	Bacteria	Bacteroidetes	Bacteroidia	Bacteroidales	Bacteroidaceae	Bacteroides	Bacteroides sp. 4_3_47FAA	-	-
member	1228	-	-	-	-	-	HG5311273	-	-	-	-	-	Bacteria	Bacteroidetes	Bacteroidia	Bacteroidales	Bacteroidaceae	Bacteroides	Bacteroides sp. AF32-15BH	-	-
member	1228	-	-	-	-	-	HG5311273	-	-	-	-	-	Bacteria	Bacteroidetes	Bacteroidia	Bacteroidales	Bacteroidaceae	Bacteroides	Bacteroides sp. AM26-11	-	-
member	1228	-	-	-	-	-	HG5311273	-	-	-	-	-	Bacteria	Bacteroidetes	Bacteroidia	Bacteroidales	Bacteroidaceae	Bacteroides	Bacteroides sp. AM27-13	-	-
member	1228	-	-	-	-	-	HG5311273	-	-	-	-	-	Bacteria	Bacteroidetes	Bacteroidia	Bacteroidales	Bacteroidaceae	Bacteroides	Bacteroides vulgatus CAG:6	-	-
member	1228	-	-	-	-	-	HG5311273	-	-	-	-	-	Bacteria	Bacteroidetes	Bacteroidia	Bacteroidales	Bacteroidaceae	Phocaeicola	Phocaeicola vulgatus	-	-
member	1228	-	-	-	-	-	HG5311273	-	-	-	-	-	Bacteria	Bacteroidetes	Bacteroidia	Bacteroidales	Bacteroidaceae	Phocaeicola	unclassified	-	-
member	1228	-	-	-	-	-	HG5311287	metabolism	Carbohydrate transport and metabolism	3WG9W	Belongs to the PEP-utilizing enzyme family	411473.RUMCAL_01310	Bacteria	Firmicutes	Clostridia	Eubacteriales	Oscillospiraceae	Ruminococcus	Ruminococcus sp. CAG:254	unclassified	unclassified
member	1228	-	-	-	-	-	HG5314362	metabolism	Carbohydrate transport and metabolism	2FM8K	Belongs to the PEP-utilizing enzyme family	1203550.HMPREF1475_00535	Bacteria	Bacteroidetes	Bacteroidia	Bacteroidales	Prevotellaceae	Prevotella	Prevotella pectinovora	unclassified	unclassified
member	1228	-	-	-	-	-	HG5315563	metabolism	Carbohydrate transport and metabolism	36DMF	Belongs to the PEP-utilizing enzyme family	941824.TCEL_01971	unclassified	unclassified	unclassified	unclassified	unclassified	unclassified	unclassified	unclassified	unclassified
member	1228	-	-	-	-	-	HG5316238	metabolism	Carbohydrate transport and metabolism	3WG9W	Belongs to the PEP-utilizing enzyme family	718252.FP2_11200	Bacteria	Firmicutes	Clostridia	Eubacteriales	Oscillospiraceae	Faecalibacterium	Faecalibacterium prausnitzii	unclassified	unclassified
member	1228	-	-	-	-	-	HG5316238	-	-	-	-	-	Bacteria	Firmicutes	Clostridia	Eubacteriales	Oscillospiraceae	Faecalibacterium	unclassified	-	-
member	1228	-	-	-	-	-	HG5316741	metabolism	Carbohydrate transport and metabolism	4AK5V	Belongs to the PEP-utilizing enzyme family	411476.BACOVA_02268	Bacteria	Bacteroidetes	Bacteroidia	Bacteroidales	Bacteroidaceae	Bacteroides	Bacteroides ovatus	unclassified	unclassified
member	1228	-	-	-	-	-	HG5316741	-	-	-	-	-	Bacteria	Bacteroidetes	Bacteroidia	Bacteroidales	Bacteroidaceae	Bacteroides	Bacteroides sp. 3_1_23	-	-
member	1228	-	-	-	-	-	HG5316741	-	-	-	-	-	Bacteria	Bacteroidetes	Bacteroidia	Bacteroidales	Bacteroidaceae	Bacteroides	Bacteroides sp. CF01-10NS	-	-
member	1228	-	-	-	-	-	HG5316741	-	-	-	-	-	Bacteria	Bacteroidetes	Bacteroidia	Bacteroidales	Bacteroidaceae	Bacteroides	unclassified	-	-
member	1228	-	-	-	-	-	HG5318031	cellular processes and signaling	Cell wall/membrane/envelope biogenesis	2FMAA	Polysaccharide biosynthesis protein	537011.PREVCOP_05970	Bacteria	Bacteroidetes	Bacteroidia	Bacteroidales	Bacteroidaceae	Bacteroides	Bacteroides salyersiae	unclassified	unclassified
member	1228	-	-	-	-	-	HG5318031	metabolism	Carbohydrate transport and metabolism	2FMAA	Polysaccharide biosynthesis protein	537011.PREVCOP_05970	-	-	-	-	-	-	-	-	-
member	1228	-	-	-	-	-	HG5318625	metabolism	Carbohydrate transport and metabolism	2NNNY	Belongs to the PEP-utilizing enzyme family	880073.Calab_2574	Bacteria	Proteobacteria	Alphaproteobacteria	Rhodospirillales	Acetobacteraceae	Acetobacter	Acetobacter sp. 46_36	unclassified	unclassified
member	1228	-	-	-	-	-	HG5318625	-	-	-	-	-	Bacteria	Proteobacteria	Alphaproteobacteria	Rhodospirillales	Acetobacteraceae	Acetobacter	Acetobacter sp. CAG:267	-	-
member	1228	-	-	-	-	-	HG5323223	metabolism	Carbohydrate transport and metabolism	4AK5V	Belongs to the PEP-utilizing enzyme family	470145.BACCOP_04106	Bacteria	Bacteroidetes	Bacteroidia	Bacteroidales	Bacteroidaceae	Bacteroides	Bacteroides coprocola CAG:162	unclassified	unclassified
member	1228	-	-	-	-	-	HG5323223	-	-	-	-	-	Bacteria	Bacteroidetes	Bacteroidia	Bacteroidales	Bacteroidaceae	Phocaeicola	Phocaeicola coprocola	-	-
member	1228	-	-	-	-	-	HG5325108	metabolism	Carbohydrate transport and metabolism	2NNNY	Belongs to the PEP-utilizing enzyme family	1504823.CCMM01000009_gene1093	Bacteria	Firmicutes	Clostridia	Eubacteriales	Clostridiaceae	Clostridium	uncultured Clostridium sp.	unclassified	unclassified
member	1228	-	-	-	-	-	HG5325108	-	-	-	-	-	Bacteria	Firmicutes	Erysipelotrichia	Erysipelotrichales	Coprobacillaceae	Coprobacillus	Coprobacillus sp. AF02-13	-	-
member	1228	-	-	-	-	-	HG5325108	-	-	-	-	-	Bacteria	Firmicutes	Erysipelotrichia	Erysipelotrichales	Coprobacillaceae	Coprobacillus	Coprobacillus sp. AF13-15	-	-
member	1228	-	-	-	-	-	HG5325108	-	-	-	-	-	Bacteria	Firmicutes	Erysipelotrichia	Erysipelotrichales	Coprobacillaceae	Coprobacillus	Coprobacillus sp. AF13-25	-	-
member	1228	-	-	-	-	-	HG5325108	-	-	-	-	-	Bacteria	Firmicutes	Erysipelotrichia	Erysipelotrichales	Coprobacillaceae	Coprobacillus	Coprobacillus sp. AF13-4LB	-	-
member	1228	-	-	-	-	-	HG5325108	-	-	-	-	-	Bacteria	Firmicutes	Erysipelotrichia	Erysipelotrichales	Coprobacillaceae	Coprobacillus	Coprobacillus sp. AF15-30	-	-
member	1228	-	-	-	-	-	HG5325108	-	-	-	-	-	Bacteria	Firmicutes	Erysipelotrichia	Erysipelotrichales	Coprobacillaceae	Coprobacillus	Coprobacillus sp. AF16-47	-	-
member	1228	-	-	-	-	-	HG5325108	-	-	-	-	-	Bacteria	Firmicutes	Erysipelotrichia	Erysipelotrichales	Coprobacillaceae	Coprobacillus	Coprobacillus sp. AF17-11AC	-	-
member	1228	-	-	-	-	-	HG5325108	-	-	-	-	-	Bacteria	Firmicutes	Erysipelotrichia	Erysipelotrichales	Coprobacillaceae	Coprobacillus	Coprobacillus sp. AF17-17AC	-	-
member	1228	-	-	-	-	-	HG5325108	-	-	-	-	-	Bacteria	Firmicutes	Erysipelotrichia	Erysipelotrichales	Coprobacillaceae	Coprobacillus	Coprobacillus sp. AF19-3	-	-
member	1228	-	-	-	-	-	HG5325108	-	-	-	-	-	Bacteria	Firmicutes	Erysipelotrichia	Erysipelotrichales	Coprobacillaceae	Coprobacillus	Coprobacillus sp. AF27-24BH	-	-
member	1228	-	-	-	-	-	HG5325108	-	-	-	-	-	Bacteria	Firmicutes	Erysipelotrichia	Erysipelotrichales	Coprobacillaceae	Coprobacillus	Coprobacillus sp. AF29-3BH	-	-
member	1228	-	-	-	-	-	HG5325108	-	-	-	-	-	Bacteria	Firmicutes	Erysipelotrichia	Erysipelotrichales	Coprobacillaceae	Coprobacillus	Coprobacillus sp. AF37-2	-	-
member	1228	-	-	-	-	-	HG5325108	-	-	-	-	-	Bacteria	Firmicutes	Erysipelotrichia	Erysipelotrichales	Coprobacillaceae	Coprobacillus	Coprobacillus sp. AM09-26	-	-
member	1228	-	-	-	-	-	HG5325108	-	-	-	-	-	Bacteria	Firmicutes	Erysipelotrichia	Erysipelotrichales	Coprobacillaceae	Coprobacillus	Coprobacillus sp. AM23-2	-	-
member	1228	-	-	-	-	-	HG5325108	-	-	-	-	-	Bacteria	Firmicutes	Erysipelotrichia	Erysipelotrichales	Coprobacillaceae	Coprobacillus	Coprobacillus sp. AM23-9LB	-	-
member	1228	-	-	-	-	-	HG5325108	-	-	-	-	-	Bacteria	Firmicutes	Erysipelotrichia	Erysipelotrichales	Coprobacillaceae	Coprobacillus	Coprobacillus sp. AM26-5AC	-	-
member	1228	-	-	-	-	-	HG5325108	-	-	-	-	-	Bacteria	Firmicutes	Erysipelotrichia	Erysipelotrichales	Coprobacillaceae	Coprobacillus	Coprobacillus sp. AM28-15LB	-	-
member	1228	-	-	-	-	-	HG5325108	-	-	-	-	-	Bacteria	Firmicutes	Erysipelotrichia	Erysipelotrichales	Coprobacillaceae	Coprobacillus	Coprobacillus sp. AM29-13	-	-
member	1228	-	-	-	-	-	HG5325108	-	-	-	-	-	Bacteria	Firmicutes	Erysipelotrichia	Erysipelotrichales	Coprobacillaceae	Coprobacillus	Coprobacillus sp. AM32-11LB	-	-
member	1228	-	-	-	-	-	HG5325108	-	-	-	-	-	Bacteria	Firmicutes	Erysipelotrichia	Erysipelotrichales	Coprobacillaceae	Coprobacillus	Coprobacillus sp. AM37-9BH	-	-
member	1228	-	-	-	-	-	HG5325108	-	-	-	-	-	Bacteria	Firmicutes	Erysipelotrichia	Erysipelotrichales	Coprobacillaceae	Coprobacillus	Coprobacillus sp. CAG:235	-	-
member	1228	-	-	-	-	-	HG5325108	-	-	-	-	-	Bacteria	Firmicutes	Erysipelotrichia	Erysipelotrichales	Coprobacillaceae	Coprobacillus	Coprobacillus sp. CAG:235_29_27	-	-
member	1228	-	-	-	-	-	HG5325108	-	-	-	-	-	Bacteria	Firmicutes	Erysipelotrichia	Erysipelotrichales	Coprobacillaceae	Coprobacillus	Coprobacillus sp. OF02-11LB	-	-
member	1228	-	-	-	-	-	HG5325108	-	-	-	-	-	Bacteria	Firmicutes	Erysipelotrichia	Erysipelotrichales	Coprobacillaceae	Coprobacillus	Coprobacillus sp. OM08-19	-	-
member	1228	-	-	-	-	-	HG5325108	-	-	-	-	-	Bacteria	Firmicutes	Erysipelotrichia	Erysipelotrichales	Coprobacillaceae	Coprobacillus	Coprobacillus sp. TM10-10	-	-
member	1228	-	-	-	-	-	HG5325108	-	-	-	-	-	Bacteria	Firmicutes	Erysipelotrichia	Erysipelotrichales	Erysipelotrichaceae	Faecalibacillus	unclassified	-	-
member	1228	-	-	-	-	-	HG5327742	metabolism	Carbohydrate transport and metabolism	22W14	Belongs to the PEP-utilizing enzyme family	880074.BARVI_00160	unclassified	unclassified	unclassified	unclassified	unclassified	unclassified	unclassified	unclassified	unclassified
member	1228	-	-	-	-	-	HG5328567	metabolism	Carbohydrate transport and metabolism	22U5P	Belongs to the PEP-utilizing enzyme family	1033732.CAHI01000027_gene594	Bacteria	Bacteroidetes	Bacteroidia	Bacteroidales	Rikenellaceae	Alistipes	Alistipes sp. CAG:268	unclassified	unclassified
member	1228	-	-	-	-	-	HG5329840	metabolism	Carbohydrate transport and metabolism	3WG9W	Belongs to the PEP-utilizing enzyme family	720554.Clocl_2755	Bacteria	Firmicutes	Clostridia	Eubacteriales	Clostridiaceae	Clostridium	Clostridium sp. CAG:273	unclassified	unclassified
member	1228	-	-	-	-	-	HG5330202	metabolism	Carbohydrate transport and metabolism	4AK5V	Belongs to the PEP-utilizing enzyme family	226186.BT_0644	Bacteria	Bacteroidetes	Bacteroidia	Bacteroidales	Bacteroidaceae	Bacteroides	Bacteroides sp. 1_1_14	unclassified	unclassified
member	1228	-	-	-	-	-	HG5330202	-	-	-	-	-	Bacteria	Bacteroidetes	Bacteroidia	Bacteroidales	Bacteroidaceae	Bacteroides	Bacteroides thetaiotaomicron	-	-
member	1228	-	-	-	-	-	HG5330202	-	-	-	-	-	Bacteria	Bacteroidetes	Bacteroidia	Bacteroidales	Bacteroidaceae	Bacteroides	unclassified	-	-
member	1228	-	-	-	-	-	HG5330202	-	-	-	-	-	Viruses	Uroviricota	Caudoviricetes	Caudovirales	Podoviridae	unclassified	Podoviridae sp.	-	-
member	1228	-	-	-	-	-	HG5330275	metabolism	Carbohydrate transport and metabolism	3WG9W	Belongs to the PEP-utilizing enzyme family	657322.FPR_15080	Bacteria	Firmicutes	Clostridia	Eubacteriales	Oscillospiraceae	Faecalibacterium	Faecalibacterium prausnitzii	unclassified	unclassified
member	1228	-	-	-	-	-	HG5332569	metabolism	Carbohydrate transport and metabolism	22W14	Belongs to the PEP-utilizing enzyme family	880074.BARVI_00160	unclassified	unclassified	unclassified	unclassified	unclassified	unclassified	unclassified	unclassified	unclassified
member	1228	-	-	-	-	-	HG5333804	metabolism	Carbohydrate transport and metabolism	36DMF	Belongs to the PEP-utilizing enzyme family	994573.T472_0213180	Bacteria	Firmicutes	Clostridia	Eubacteriales	Clostridiaceae	Clostridium	Clostridium sp. CAG:307	unclassified	unclassified
member	1228	-	-	-	-	-	HG5334266	metabolism	Carbohydrate transport and metabolism	21XUV	Belongs to the PEP-utilizing enzyme family	411902.CLOBOL_06339	Bacteria	Firmicutes	Clostridia	Eubacteriales	Clostridiaceae	Clostridium	Clostridium sp. CAG:508	unclassified	unclassified
member	1228	-	-	-	-	-	HG5334743	metabolism	Carbohydrate transport and metabolism	42F5B	Belongs to the PEP-utilizing enzyme family	340099.Teth39_1358	Bacteria	Firmicutes	unclassified	unclassified	unclassified	unclassified	Firmicutes bacterium CAG:238	unclassified	unclassified
member	1228	-	-	-	-	-	HG5335666	metabolism	Carbohydrate transport and metabolism	4CUB1	Belongs to the PEP-utilizing enzyme family	742722.HMPREF9463_01698	Bacteria	Actinobacteria	Coriobacteriia	Coriobacteriales	Coriobacteriaceae	Collinsella	Collinsella aerofaciens	unclassified	unclassified
member	1228	-	-	-	-	-	HG5338180	metabolism	Carbohydrate transport and metabolism	4AK5V	Belongs to the PEP-utilizing enzyme family	547042.BACCOPRO_00810	Bacteria	Bacteroidetes	Bacteroidia	Bacteroidales	Bacteroidaceae	Bacteroides	Bacteroides coprophilus CAG:333	unclassified	unclassified
member	1228	-	-	-	-	-	HG5338180	-	-	-	-	-	Bacteria	Bacteroidetes	Bacteroidia	Bacteroidales	Bacteroidaceae	Phocaeicola	Phocaeicola coprophilus	-	-
member	1228	-	-	-	-	-	HG5340070	metabolism	Carbohydrate transport and metabolism	3XZCJ	Phosphoenolpyruvate synthase pyruvate phosphate dikinase	33035.JPJF01000007_gene2047	Bacteria	Firmicutes	Clostridia	Eubacteriales	Clostridiaceae	Clostridium	Clostridium sp. CAG:508	unclassified	unclassified
member	1228	-	-	-	-	-	HG5341111	metabolism	Carbohydrate transport and metabolism	36DMF	Belongs to the PEP-utilizing enzyme family	994573.T472_0213180	Bacteria	Firmicutes	Clostridia	Eubacteriales	Clostridiaceae	Clostridium	Clostridium sp. CAG:307	unclassified	unclassified
member	1228	-	-	-	-	-	HG5348622	metabolism	Carbohydrate transport and metabolism	3XZCJ	Phosphoenolpyruvate synthase pyruvate phosphate dikinase	411459.RUMOBE_01128	Bacteria	Firmicutes	Clostridia	Eubacteriales	Lachnospiraceae	Blautia	Blautia obeum	unclassified	unclassified
member	1228	-	-	-	-	-	HG5348622	-	-	-	-	-	Bacteria	Firmicutes	Clostridia	Eubacteriales	Oscillospiraceae	Ruminococcus	uncultured Ruminococcus sp.	-	-
member	1228	-	-	-	-	-	HG5349808	metabolism	Carbohydrate transport and metabolism	22W14	Belongs to the PEP-utilizing enzyme family	880074.BARVI_00160	unclassified	unclassified	unclassified	unclassified	unclassified	unclassified	unclassified	unclassified	unclassified
member	1228	-	-	-	-	-	HG5350011	metabolism	Carbohydrate transport and metabolism	2FM8K	Belongs to the PEP-utilizing enzyme family	762982.HMPREF9442_02839	Bacteria	Bacteroidetes	Bacteroidia	Bacteroidales	Prevotellaceae	Prevotella	Prevotella sp. CAG:487	unclassified	unclassified
member	1228	-	-	-	-	-	HG5359113	metabolism	Carbohydrate transport and metabolism	2NNNY	Belongs to the PEP-utilizing enzyme family	880073.Calab_2574	Bacteria	Proteobacteria	Alphaproteobacteria	Rhodospirillales	Azospirillaceae	Azospirillum	Azospirillum sp. 51_20	unclassified	unclassified
member	1228	-	-	-	-	-	HG5360365	metabolism	Carbohydrate transport and metabolism	2ITZ4	Pyruvate phosphate dikinase, PEP/pyruvate binding domain	349741.Amuc_1974	Bacteria	Verrucomicrobia	Verrucomicrobiae	Verrucomicrobiales	Akkermansiaceae	Akkermansia	Akkermansia muciniphila	unclassified	unclassified
member	1228	-	-	-	-	-	HG5360365	-	-	-	-	-	Bacteria	Verrucomicrobia	Verrucomicrobiae	Verrucomicrobiales	Akkermansiaceae	Akkermansia	unclassified	-	-
member	1228	-	-	-	-	-	HG5361375	metabolism	Carbohydrate transport and metabolism	36DMF	Belongs to the PEP-utilizing enzyme family	857293.CAAU_0514	unclassified	unclassified	unclassified	unclassified	unclassified	unclassified	unclassified	unclassified	unclassified
member	1228	-	-	-	-	-	HG5362545	metabolism	Carbohydrate transport and metabolism	268N0	Belongs to the PEP-utilizing enzyme family	457421.CBFG_01456	Bacteria	Firmicutes	unclassified	unclassified	unclassified	unclassified	Firmicutes bacterium CAG:321_26_22	unclassified	unclassified
member	1228	-	-	-	-	-	HG5367064	metabolism	Carbohydrate transport and metabolism	4AK5V	Belongs to the PEP-utilizing enzyme family	997884.HMPREF1068_02763	Bacteria	Bacteroidetes	Bacteroidia	Bacteroidales	Bacteroidaceae	Bacteroides	Bacteroides nordii	unclassified	unclassified
member	1228	-	-	-	-	-	HG5367064	-	-	-	-	-	Bacteria	Bacteroidetes	Bacteroidia	Bacteroidales	Bacteroidaceae	Bacteroides	unclassified	-	-
member	1228	-	-	-	-	-	HG5368924	metabolism	Carbohydrate transport and metabolism	2FM8K	Belongs to the PEP-utilizing enzyme family	1203550.HMPREF1475_00535	Bacteria	Bacteroidetes	Bacteroidia	Bacteroidales	Prevotellaceae	Prevotella	Prevotella pectinovora	unclassified	unclassified
member	1228	-	-	-	-	-	HG5370814	metabolism	Carbohydrate transport and metabolism	3WG9W	Belongs to the PEP-utilizing enzyme family	718252.FP2_11200	Bacteria	Firmicutes	Clostridia	Eubacteriales	Oscillospiraceae	Faecalibacterium	Faecalibacterium prausnitzii	unclassified	unclassified
member	1228	-	-	-	-	-	HG5379873	unclassified	unclassified	3ID15	unclassified	4530.OS05T0162200-02	Eukaryota	Streptophyta	Magnoliopsida	Poales	Poaceae	Oryza	Oryza sativa	unclassified	unclassified
member	1228	-	-	-	-	-	HG5384971	metabolism	Carbohydrate transport and metabolism	4AK5V	Belongs to the PEP-utilizing enzyme family	470145.BACCOP_04106	Bacteria	Bacteroidetes	Bacteroidia	Bacteroidales	Bacteroidaceae	Bacteroides	Bacteroides coprocola CAG:162	unclassified	unclassified
member	1228	-	-	-	-	-	HG5384971	-	-	-	-	-	Bacteria	Bacteroidetes	Bacteroidia	Bacteroidales	Bacteroidaceae	Phocaeicola	Phocaeicola coprocola	-	-
member	1228	-	-	-	-	-	HG5401081	metabolism	Carbohydrate transport and metabolism	247RW	Belongs to the PEP-utilizing enzyme family	622312.ROSEINA2194_02805	Bacteria	Firmicutes	Clostridia	Eubacteriales	Lachnospiraceae	Roseburia	Roseburia intestinalis	unclassified	unclassified
member	1228	-	-	-	-	-	HG5404891	metabolism	Carbohydrate transport and metabolism	21XUV	Belongs to the PEP-utilizing enzyme family	357809.Cphy_0651	Bacteria	Firmicutes	Clostridia	Eubacteriales	Clostridiaceae	Hungatella	Hungatella hathewayi	unclassified	unclassified
member	1228	-	-	-	-	-	HG5404891	-	-	-	-	-	Bacteria	Firmicutes	Clostridia	Eubacteriales	Clostridiaceae	Hungatella	unclassified	-	-
member	1228	-	-	-	-	-	HG5410136	metabolism	Carbohydrate transport and metabolism	21XUV	Belongs to the PEP-utilizing enzyme family	553973.CLOHYLEM_07060	Bacteria	Firmicutes	Clostridia	Eubacteriales	Clostridiaceae	Clostridium	Clostridium sp. CAG:533	unclassified	unclassified
member	1228	-	-	-	-	-	HG5417051	metabolism	Carbohydrate transport and metabolism	268N0	Belongs to the PEP-utilizing enzyme family	1232453.BAIF02000041_gene3406	unclassified	unclassified	unclassified	unclassified	unclassified	unclassified	unclassified	unclassified	unclassified
member	1228	-	-	-	-	-	HG5421263	metabolism	Carbohydrate transport and metabolism	22W14	Belongs to the PEP-utilizing enzyme family	999419.HMPREF1077_02986	Bacteria	Bacteroidetes	Bacteroidia	Bacteroidales	Tannerellaceae	Parabacteroides	Parabacteroides massiliensis	unclassified	unclassified
member	1228	-	-	-	-	-	HG5421692	metabolism	Carbohydrate transport and metabolism	3WG9W	Belongs to the PEP-utilizing enzyme family	411471.SUBVAR_05764	unclassified	unclassified	unclassified	unclassified	unclassified	unclassified	unclassified	unclassified	unclassified
member	1228	-	-	-	-	-	HG5429741	metabolism	Carbohydrate transport and metabolism	27J0E	PEP-utilising enzyme, TIM barrel domain	658088.HMPREF0987_01393	Bacteria	Firmicutes	Clostridia	Eubacteriales	Clostridiaceae	Clostridium	Clostridium sp. CAG:628	unclassified	unclassified
member	1228	-	-	-	-	-	HG5431566	metabolism	Carbohydrate transport and metabolism	22W14	Belongs to the PEP-utilizing enzyme family	411477.PARMER_04399	Bacteria	Bacteroidetes	Bacteroidia	Bacteroidales	Tannerellaceae	Parabacteroides	Parabacteroides merdae	unclassified	unclassified
member	1228	-	-	-	-	-	HG5431566	-	-	-	-	-	Bacteria	Bacteroidetes	Bacteroidia	Bacteroidales	Tannerellaceae	Parabacteroides	Parabacteroides merdae CAG:48	-	-
member	1228	-	-	-	-	-	HG5431566	-	-	-	-	-	Bacteria	Bacteroidetes	Bacteroidia	Bacteroidales	Tannerellaceae	Parabacteroides	Parabacteroides sp. merdae-related_45_40	-	-
member	1228	-	-	-	-	-	HG5431566	-	-	-	-	-	Bacteria	Bacteroidetes	Bacteroidia	Bacteroidales	Tannerellaceae	Parabacteroides	unclassified	-	-
member	1228	-	-	-	-	-	HG5433799	metabolism	Carbohydrate transport and metabolism	268N0	Belongs to the PEP-utilizing enzyme family	1232447.BAHW02000027_gene2127	Bacteria	Firmicutes	Clostridia	Eubacteriales	Clostridiaceae	Clostridium	Clostridium sp. SS2/1	unclassified	unclassified
member	1228	-	-	-	-	-	HG5433799	-	-	-	-	-	Bacteria	Firmicutes	Clostridia	Eubacteriales	Lachnospiraceae	Anaerostipes	Anaerostipes hadrus	-	-
member	1228	-	-	-	-	-	HG5433799	-	-	-	-	-	Bacteria	Firmicutes	Clostridia	Eubacteriales	Lachnospiraceae	unclassified	Lachnospiraceae bacterium AM21-21	-	-
member	1228	-	-	-	-	-	HG5433799	-	-	-	-	-	Bacteria	Firmicutes	Clostridia	Eubacteriales	Lachnospiraceae	unclassified	Lachnospiraceae bacterium AM23-7LB	-	-
member	1228	-	-	-	-	-	HG5433799	-	-	-	-	-	Bacteria	Firmicutes	Clostridia	Eubacteriales	Lachnospiraceae	unclassified	Lachnospiraceae bacterium AM25-27	-	-
member	1228	-	-	-	-	-	HG5433799	-	-	-	-	-	Bacteria	Firmicutes	Clostridia	Eubacteriales	Lachnospiraceae	unclassified	Lachnospiraceae bacterium AM26-1LB	-	-
member	1228	-	-	-	-	-	HG5433799	-	-	-	-	-	Bacteria	Firmicutes	Clostridia	Eubacteriales	Lachnospiraceae	unclassified	Lachnospiraceae bacterium OM02-26	-	-
member	1228	-	-	-	-	-	HG5433799	-	-	-	-	-	Bacteria	Firmicutes	Clostridia	Eubacteriales	Lachnospiraceae	unclassified	Lachnospiraceae bacterium TF10-8AT	-	-
member	1228	-	-	-	-	-	HG5433799	-	-	-	-	-	Bacteria	Firmicutes	Clostridia	Eubacteriales	unclassified	unclassified	Clostridiales bacterium Nov_37_41	-	-
member	1228	-	-	-	-	-	HG5434251	metabolism	Carbohydrate transport and metabolism	4AK5V	Belongs to the PEP-utilizing enzyme family	357276.EL88_10130	Bacteria	Bacteroidetes	Bacteroidia	Bacteroidales	Bacteroidaceae	Bacteroides	Bacteroides dorei CAG:222	unclassified	unclassified
member	1228	-	-	-	-	-	HG5434251	-	-	-	-	-	Bacteria	Bacteroidetes	Bacteroidia	Bacteroidales	Bacteroidaceae	Bacteroides	Bacteroides sp. 3_1_33FAA	-	-
member	1228	-	-	-	-	-	HG5434251	-	-	-	-	-	Bacteria	Bacteroidetes	Bacteroidia	Bacteroidales	Bacteroidaceae	Bacteroides	Bacteroides sp. AF17-1	-	-
member	1228	-	-	-	-	-	HG5434251	-	-	-	-	-	Bacteria	Bacteroidetes	Bacteroidia	Bacteroidales	Bacteroidaceae	Bacteroides	Bacteroides sp. AF39-10AT	-	-
member	1228	-	-	-	-	-	HG5434251	-	-	-	-	-	Bacteria	Bacteroidetes	Bacteroidia	Bacteroidales	Bacteroidaceae	Bacteroides	Bacteroides sp. AM23-18	-	-
member	1228	-	-	-	-	-	HG5434251	-	-	-	-	-	Bacteria	Bacteroidetes	Bacteroidia	Bacteroidales	Bacteroidaceae	Phocaeicola	Phocaeicola dorei	-	-
member	1228	-	-	-	-	-	HG5438355	metabolism	Carbohydrate transport and metabolism	4AK5V	Belongs to the PEP-utilizing enzyme family	483215.BACFIN_06663	Bacteria	Bacteroidetes	Bacteroidia	Bacteroidales	Bacteroidaceae	Bacteroides	Bacteroides finegoldii	unclassified	unclassified
member	1228	-	-	-	-	-	HG5438355	-	-	-	-	-	Bacteria	Bacteroidetes	Bacteroidia	Bacteroidales	Bacteroidaceae	Bacteroides	Bacteroides finegoldii CAG:203	-	-
member	1228	-	-	-	-	-	HG5438355	-	-	-	-	-	Bacteria	Bacteroidetes	Bacteroidia	Bacteroidales	Bacteroidaceae	Bacteroides	unclassified	-	-
member	1228	-	-	-	-	-	HG5440718	metabolism	Carbohydrate transport and metabolism	2FM8K	Belongs to the PEP-utilizing enzyme family	1002367.HMPREF0673_01643	Bacteria	Bacteroidetes	Bacteroidia	Bacteroidales	Prevotellaceae	Prevotella	Prevotella sp. CAG:520	unclassified	unclassified
member	1228	-	-	-	-	-	HG5440718	-	-	-	-	-	Bacteria	Bacteroidetes	Bacteroidia	Bacteroidales	Prevotellaceae	Prevotella	Prevotella stercorea	-	-
member	1228	-	-	-	-	-	HG5447697	metabolism	Carbohydrate transport and metabolism	2MIZ3	Belongs to the PEP-utilizing enzyme family	177437.HRM2_23050	unclassified	unclassified	unclassified	unclassified	unclassified	unclassified	unclassified	unclassified	unclassified
member	1228	-	-	-	-	-	HG5447961	metabolism	Carbohydrate transport and metabolism	22W14	Belongs to the PEP-utilizing enzyme family	880074.BARVI_00160	unclassified	unclassified	unclassified	unclassified	unclassified	unclassified	unclassified	unclassified	unclassified
member	1228	-	-	-	-	-	HG5448663	unclassified	unclassified	3ID15	unclassified	4536.ONIVA05G04680.1	Eukaryota	Streptophyta	Magnoliopsida	Poales	Poaceae	Oryza	Oryza sativa	unclassified	unclassified
member	1228	-	-	-	-	-	HG5449949	metabolism	Carbohydrate transport and metabolism	3WG9W	Belongs to the PEP-utilizing enzyme family	1121335.Clst_1933	Bacteria	Firmicutes	Clostridia	Eubacteriales	Clostridiaceae	Clostridium	Clostridium sp. CAG:354_28_25	unclassified	unclassified
member	1228	-	-	-	-	-	HG5451034	metabolism	Carbohydrate transport and metabolism	2FM8K	Belongs to the PEP-utilizing enzyme family	873513.HMPREF6485_1901	unclassified	unclassified	unclassified	unclassified	unclassified	unclassified	unclassified	unclassified	unclassified
member	1228	-	-	-	-	-	HG5451464	metabolism	Carbohydrate transport and metabolism	2MIZ3	Belongs to the PEP-utilizing enzyme family	177437.HRM2_23050	unclassified	unclassified	unclassified	unclassified	unclassified	unclassified	unclassified	unclassified	unclassified
member	1228	-	-	-	-	-	HG5452225	metabolism	Nucleotide transport and metabolism	3I3TU	Pyruvate phosphate dikinase	40149.OMERI05G13180.1	Eukaryota	Streptophyta	Magnoliopsida	Poales	Poaceae	Oryza	Oryza sativa	unclassified	unclassified
member	1228	-	-	-	-	-	HG5458061	unclassified	unclassified	3ID15	unclassified	40148.OGLUM05G04230.1	Eukaryota	Streptophyta	Magnoliopsida	Poales	Poaceae	Oryza	Oryza sativa	unclassified	unclassified
member	1228	-	-	-	-	-	HG5466624	metabolism	Carbohydrate transport and metabolism	3T9VW	Belongs to the PEP-utilizing enzyme family	457415.HMPREF1006_02646	Bacteria	Synergistetes	Synergistia	Synergistales	Synergistaceae	Cloacibacillus	Cloacibacillus evryensis	unclassified	unclassified
member	1228	-	-	-	-	-	HG5468349	metabolism	Carbohydrate transport and metabolism	COG1080	General (non sugar-specific) component of the phosphoenolpyruvate-dependent sugar phosphotransferase system (sugar PTS). This major carbohydrate active-transport system catalyzes the phosphorylation of incoming sugar substrates concomitantly with their translocation across the cell membrane. Enzyme I transfers the phosphoryl group from phosphoenolpyruvate (PEP) to the phosphoryl carrier protein (HPr)	515635.Dtur_1318	unclassified	unclassified	unclassified	unclassified	unclassified	unclassified	unclassified	unclassified	unclassified
member	1228	-	-	-	-	-	HG5469272	metabolism	Carbohydrate transport and metabolism	4AZMZ	Belongs to the PEP-utilizing enzyme family	226185.EF_1024	Bacteria	Bacteroidetes	Sphingobacteriia	Sphingobacteriales	Sphingobacteriaceae	Sphingobacterium	Sphingobacterium faecium	unclassified	unclassified
member	1228	-	-	-	-	-	HG5469272	-	-	-	-	-	Bacteria	Firmicutes	Bacilli	Lactobacillales	Enterococcaceae	Enterococcus	Enterococcus faecalis	-	-
member	1228	-	-	-	-	-	HG5469272	-	-	-	-	-	Bacteria	Firmicutes	Bacilli	Lactobacillales	Streptococcaceae	Streptococcus	Streptococcus pneumoniae	-	-
member	1228	-	-	-	-	-	HG5470147	metabolism	Carbohydrate transport and metabolism	4CUB1	Belongs to the PEP-utilizing enzyme family	1034345.CAEM01000023_gene778	Bacteria	Actinobacteria	Coriobacteriia	Eggerthellales	Eggerthellaceae	Cryptobacterium	Cryptobacterium sp. CAG:338	unclassified	unclassified
member	1228	-	-	-	-	-	HG5472264	metabolism	Carbohydrate transport and metabolism	268N0	Belongs to the PEP-utilizing enzyme family	742738.HMPREF9460_03217	Bacteria	Firmicutes	unclassified	unclassified	unclassified	unclassified	Firmicutes bacterium CAG:552	unclassified	unclassified
member	1228	-	-	-	-	-	HG5472264	-	-	-	-	-	Bacteria	Firmicutes	unclassified	unclassified	unclassified	unclassified	Firmicutes bacterium CAG:552_39_19	-	-
member	1228	-	-	-	-	-	HG5473244	metabolism	Carbohydrate transport and metabolism	268N0	Belongs to the PEP-utilizing enzyme family	457421.CBFG_01456	Bacteria	Firmicutes	Clostridia	Eubacteriales	Eubacteriaceae	Eubacterium	Eubacterium sp. CAG:252	unclassified	unclassified
member	1228	-	-	-	-	-	HG5475957	metabolism	Carbohydrate transport and metabolism	3WG9W	Belongs to the PEP-utilizing enzyme family	1160721.RBI_I00476	Bacteria	Firmicutes	Clostridia	Eubacteriales	Eubacteriaceae	Eubacterium	Eubacterium sp. CAG:180	unclassified	unclassified
member	1228	-	-	-	-	-	HG5476127	metabolism	Carbohydrate transport and metabolism	3WG9W	Belongs to the PEP-utilizing enzyme family	411471.SUBVAR_05764	Bacteria	Firmicutes	Clostridia	Eubacteriales	Oscillospiraceae	Subdoligranulum	Subdoligranulum sp. APC924/74	unclassified	unclassified
member	1228	-	-	-	-	-	HG5478037	metabolism	Carbohydrate transport and metabolism	4AK5V	Belongs to the PEP-utilizing enzyme family	585543.HMPREF0969_00665	Bacteria	Bacteroidetes	Bacteroidia	Bacteroidales	Bacteroidaceae	Bacteroides	Bacteroides sp. AF18-33	unclassified	unclassified
member	1228	-	-	-	-	-	HG5478037	-	-	-	-	-	Bacteria	Bacteroidetes	Bacteroidia	Bacteroidales	Bacteroidaceae	Bacteroides	Bacteroides sp. AF33-23	-	-
member	1228	-	-	-	-	-	HG5478037	-	-	-	-	-	Bacteria	Bacteroidetes	Bacteroidia	Bacteroidales	Bacteroidaceae	Bacteroides	Bacteroides sp. AF37-16AC	-	-
member	1228	-	-	-	-	-	HG5478037	-	-	-	-	-	Bacteria	Bacteroidetes	Bacteroidia	Bacteroidales	Bacteroidaceae	Bacteroides	Bacteroides sp. AM41-16	-	-
member	1228	-	-	-	-	-	HG5478037	-	-	-	-	-	Bacteria	Bacteroidetes	Bacteroidia	Bacteroidales	Bacteroidaceae	Bacteroides	unclassified	-	-
member	1228	-	-	-	-	-	HG5478068	metabolism	Carbohydrate transport and metabolism	4AK5V	Belongs to the PEP-utilizing enzyme family	483216.BACEGG_02506	Bacteria	Bacteroidetes	Bacteroidia	Bacteroidales	Bacteroidaceae	Bacteroides	Bacteroides eggerthii	unclassified	unclassified
member	1228	-	-	-	-	-	HG5478068	-	-	-	-	-	Bacteria	Bacteroidetes	Bacteroidia	Bacteroidales	Bacteroidaceae	Bacteroides	Bacteroides eggerthii CAG:109	-	-
member	1228	-	-	-	-	-	HG5478068	-	-	-	-	-	Bacteria	Bacteroidetes	Bacteroidia	Bacteroidales	Bacteroidaceae	Bacteroides	unclassified	-	-
member	1228	-	-	-	-	-	HG5479246	metabolism	Carbohydrate transport and metabolism	378MB	Psort location Cytoplasmic, score 9.97	469616.FMAG_00985	Bacteria	Fusobacteria	Fusobacteriia	Fusobacteriales	Fusobacteriaceae	Fusobacterium	Fusobacterium mortiferum	unclassified	unclassified
member	1228	-	-	-	-	-	HG5479246	-	-	-	-	-	Bacteria	Fusobacteria	Fusobacteriia	Fusobacteriales	Fusobacteriaceae	Fusobacterium	unclassified	-	-
member	1228	-	-	-	-	-	HG5479293	metabolism	Carbohydrate transport and metabolism	378MB	Psort location Cytoplasmic, score 9.97	469616.FMAG_00985	Bacteria	Fusobacteria	Fusobacteriia	Fusobacteriales	Fusobacteriaceae	Fusobacterium	Fusobacterium mortiferum	unclassified	unclassified
member	1228	-	-	-	-	-	HG5479293	-	-	-	-	-	Bacteria	Fusobacteria	Fusobacteriia	Fusobacteriales	Fusobacteriaceae	Fusobacterium	unclassified	-	-
member	1228	-	-	-	-	-	HG5479376	metabolism	Nucleotide transport and metabolism	3I3TU	Pyruvate phosphate dikinase	40149.OMERI05G13180.1	Eukaryota	Streptophyta	Magnoliopsida	Poales	Poaceae	Oryza	Oryza sativa	unclassified	unclassified
member	1228	-	-	-	-	-	HG5481132	metabolism	Carbohydrate transport and metabolism	2FM8K	Belongs to the PEP-utilizing enzyme family	1203550.HMPREF1475_00535	Bacteria	Bacteroidetes	Bacteroidia	Bacteroidales	Prevotellaceae	Prevotella	Prevotella pectinovora	unclassified	unclassified
member	1228	-	-	-	-	-	HG5482417	metabolism	Carbohydrate transport and metabolism	3WG9W	Belongs to the PEP-utilizing enzyme family	1410670.JHXF01000001_gene2725	Bacteria	Firmicutes	Clostridia	Eubacteriales	Oscillospiraceae	unclassified	[Eubacterium] siraeum	unclassified	unclassified
member	1228	-	-	-	-	-	HG5482698	metabolism	Carbohydrate transport and metabolism	3WG9W	Belongs to the PEP-utilizing enzyme family	1160721.RBI_I00476	Bacteria	Firmicutes	Clostridia	Eubacteriales	Eubacteriaceae	Eubacterium	Eubacterium sp. CAG:180	unclassified	unclassified
member	1228	-	-	-	-	-	HG5482805	metabolism	Carbohydrate transport and metabolism	3WG9W	Belongs to the PEP-utilizing enzyme family	1160721.RBI_I00476	Bacteria	Firmicutes	Clostridia	Eubacteriales	Eubacteriaceae	Eubacterium	Eubacterium sp. CAG:180	unclassified	unclassified
member	1228	-	-	-	-	-	HG5483664	metabolism	Carbohydrate transport and metabolism	268N0	Belongs to the PEP-utilizing enzyme family	411467.BACCAP_02693	Bacteria	Firmicutes	unclassified	unclassified	unclassified	unclassified	Firmicutes bacterium CAG:552	unclassified	unclassified
member	1228	-	-	-	-	-	HG5483664	-	-	-	-	-	Bacteria	Firmicutes	unclassified	unclassified	unclassified	unclassified	Firmicutes bacterium CAG:552_39_19	-	-
member	1228	-	-	-	-	-	HG5487489	metabolism	Carbohydrate transport and metabolism	27J0E	PEP-utilising enzyme, TIM barrel domain	658088.HMPREF0987_01393	unclassified	unclassified	unclassified	unclassified	unclassified	unclassified	unclassified	unclassified	unclassified
member	1228	-	-	-	-	-	HG5487809	metabolism	Carbohydrate transport and metabolism	21XUV	Belongs to the PEP-utilizing enzyme family	357809.Cphy_0651	Bacteria	Firmicutes	Clostridia	Eubacteriales	Lachnospiraceae	Lachnoclostridium	Lachnoclostridium phytofermentans	unclassified	unclassified
member	1228	-	-	-	-	-	HG5487899	metabolism	Carbohydrate transport and metabolism	27J0E	PEP-utilising enzyme, TIM barrel domain	658088.HMPREF0987_01393	Bacteria	Firmicutes	Clostridia	Eubacteriales	Clostridiaceae	unclassified	Clostridiaceae bacterium	unclassified	unclassified
member	1228	-	-	-	-	-	HG5488016	metabolism	Carbohydrate transport and metabolism	3VNZB	Psort location Cytoplasmic, score	469596.HMPREF9488_02709	Bacteria	Tenericutes	Mollicutes	Mycoplasmatales	Mycoplasmataceae	Mycoplasma	Mycoplasma sp. CAG:956	unclassified	unclassified
member	1228	-	-	-	-	-	HG5488048	metabolism	Carbohydrate transport and metabolism	3FBUR	Belongs to the PEP-utilizing enzyme family	314315.LCA_1141	Bacteria	Firmicutes	Bacilli	Lactobacillales	Lactobacillaceae	Latilactobacillus	Latilactobacillus sakei	unclassified	unclassified
member	1228	-	-	-	-	-	HG5488072	metabolism	Carbohydrate transport and metabolism	3WG9W	Belongs to the PEP-utilizing enzyme family	720554.Clocl_2755	unclassified	unclassified	unclassified	unclassified	unclassified	unclassified	unclassified	unclassified	unclassified
member	1228	-	-	-	-	-	HG5488079	metabolism	Carbohydrate transport and metabolism	3XZCJ	Phosphoenolpyruvate synthase pyruvate phosphate dikinase	476272.RUMHYD_00156	Bacteria	Firmicutes	Clostridia	Eubacteriales	Lachnospiraceae	Blautia	Blautia hydrogenotrophica	unclassified	unclassified
member	1228	-	-	-	-	-	HG5488079	-	-	-	-	-	Bacteria	Firmicutes	Clostridia	Eubacteriales	Lachnospiraceae	Blautia	Blautia hydrogenotrophica CAG:147	-	-
member	1228	-	-	-	-	-	HG5488079	-	-	-	-	-	Bacteria	Firmicutes	Clostridia	Eubacteriales	Lachnospiraceae	Blautia	uncultured Blautia sp.	-	-
member	1228	-	-	-	-	-	HG5488110	metabolism	Carbohydrate transport and metabolism	21XUV	Belongs to the PEP-utilizing enzyme family	742741.HMPREF9475_01824	Bacteria	Firmicutes	Clostridia	Eubacteriales	Clostridiaceae	Clostridium	Clostridium sp. 7_3_54FAA	unclassified	unclassified
member	1228	-	-	-	-	-	HG5488110	-	-	-	-	-	Bacteria	Firmicutes	Clostridia	Eubacteriales	Clostridiaceae	Clostridium	Clostridium sp. HMb25	-	-
member	1228	-	-	-	-	-	HG5488110	-	-	-	-	-	Bacteria	Firmicutes	Clostridia	Eubacteriales	Clostridiaceae	Clostridium	uncultured Clostridium sp.	-	-
member	1228	-	-	-	-	-	HG5488110	-	-	-	-	-	Bacteria	Firmicutes	Clostridia	Eubacteriales	Lachnospiraceae	Lachnoclostridium	[Clostridium] symbiosum	-	-
member	1228	-	-	-	-	-	HG5488125	metabolism	Carbohydrate transport and metabolism	21XUV	Belongs to the PEP-utilizing enzyme family	357809.Cphy_0651	Bacteria	Firmicutes	Clostridia	Eubacteriales	Clostridiaceae	Hungatella	Hungatella hathewayi	unclassified	unclassified
member	1228	-	-	-	-	-	HG5488167	metabolism	Carbohydrate transport and metabolism	3XZCJ	Phosphoenolpyruvate synthase pyruvate phosphate dikinase	411460.RUMTOR_00219	Bacteria	Firmicutes	Clostridia	Eubacteriales	Lachnospiraceae	Mediterraneibacter	[Ruminococcus] torques	unclassified	unclassified
member	1228	-	-	-	-	-	HG5488167	-	-	-	-	-	Bacteria	Firmicutes	Clostridia	Eubacteriales	Lachnospiraceae	unclassified	Lachnospiraceae bacterium 1_1_57FAA	-	-
member	1228	-	-	-	-	-	HG5488167	-	-	-	-	-	Bacteria	Firmicutes	Clostridia	Eubacteriales	Lachnospiraceae	unclassified	Lachnospiraceae bacterium 3_1_46FAA	-	-
member	1228	-	-	-	-	-	HG5488167	-	-	-	-	-	Bacteria	Firmicutes	Clostridia	Eubacteriales	Lachnospiraceae	unclassified	Lachnospiraceae bacterium 8_1_57FAA	-	-
member	1228	-	-	-	-	-	HG5488167	-	-	-	-	-	Bacteria	Firmicutes	Clostridia	Eubacteriales	Oscillospiraceae	Ruminococcus	[Ruminococcus] torques CAG:61	-	-
member	1228	-	-	-	-	-	HG5488167	-	-	-	-	-	Bacteria	Firmicutes	Clostridia	Eubacteriales	Oscillospiraceae	Ruminococcus	uncultured Ruminococcus sp.	-	-
member	1228	-	-	-	-	-	HG5488171	metabolism	Carbohydrate transport and metabolism	3WG9W	Belongs to the PEP-utilizing enzyme family	457412.RSAG_00335	Bacteria	Firmicutes	Clostridia	Eubacteriales	Oscillospiraceae	Ruminococcus	Ruminococcus sp. 5_1_39BFAA	unclassified	unclassified
member	1228	-	-	-	-	-	HG5488171	-	-	-	-	-	Bacteria	Firmicutes	Clostridia	Eubacteriales	unclassified	unclassified	unclassified	-	-
member	1228	-	-	-	-	-	HG5488181	metabolism	Carbohydrate transport and metabolism	247RW	Belongs to the PEP-utilizing enzyme family	411490.ANACAC_00544	Bacteria	Firmicutes	Clostridia	Eubacteriales	Lachnospiraceae	Anaerostipes	Anaerostipes hadrus	unclassified	unclassified
member	1228	-	-	-	-	-	HG5488181	-	-	-	-	-	Bacteria	Firmicutes	Clostridia	Eubacteriales	Lachnospiraceae	unclassified	Lachnospiraceae bacterium 5_1_63FAA	-	-
member	1228	-	-	-	-	-	HG5488181	-	-	-	-	-	Bacteria	Firmicutes	Clostridia	Eubacteriales	Lachnospiraceae	unclassified	Lachnospiraceae bacterium AM10-38	-	-
member	1228	-	-	-	-	-	HG5488181	-	-	-	-	-	Bacteria	Firmicutes	Clostridia	Eubacteriales	Lachnospiraceae	unclassified	Lachnospiraceae bacterium CAG:25	-	-
member	1228	-	-	-	-	-	HG5488230	metabolism	Carbohydrate transport and metabolism	3WG9W	Belongs to the PEP-utilizing enzyme family	398512.JQKC01000008_gene954	unclassified	unclassified	unclassified	unclassified	unclassified	unclassified	unclassified	unclassified	unclassified
member	1228	-	-	-	-	-	HG5488235	metabolism	Carbohydrate transport and metabolism	3WG9W	Belongs to the PEP-utilizing enzyme family	697329.Rumal_0315	Bacteria	Firmicutes	Clostridia	Eubacteriales	Oscillospiraceae	Ruminococcus	Ruminococcus albus	unclassified	unclassified
member	1228	-	-	-	-	-	HG5488255	metabolism	Carbohydrate transport and metabolism	27VZW	Pyruvate phosphate dikinase, PEP/pyruvate binding domain	411461.DORFOR_02389	Bacteria	Firmicutes	Clostridia	Eubacteriales	Lachnospiraceae	Dorea	Dorea formicigenerans	unclassified	unclassified
member	1228	-	-	-	-	-	HG5488280	metabolism	Carbohydrate transport and metabolism	27J0E	PEP-utilising enzyme, TIM barrel domain	658088.HMPREF0987_01393	Bacteria	Firmicutes	Clostridia	Eubacteriales	Lachnospiraceae	unclassified	Lachnospiraceae bacterium 6_1_37FAA	unclassified	unclassified
member	1228	-	-	-	-	-	HG5488288	metabolism	Carbohydrate transport and metabolism	247RW	Belongs to the PEP-utilizing enzyme family	500632.CLONEX_03647	Bacteria	Firmicutes	Clostridia	Eubacteriales	Clostridiaceae	Clostridium	Clostridium nexile CAG:348	unclassified	unclassified
member	1228	-	-	-	-	-	HG5488288	-	-	-	-	-	Bacteria	Firmicutes	Clostridia	Eubacteriales	Lachnospiraceae	Tyzzerella	Tyzzerella nexilis	-	-
member	1228	-	-	-	-	-	HG5488288	-	-	-	-	-	Bacteria	Firmicutes	Clostridia	Eubacteriales	Lachnospiraceae	unclassified	unclassified	-	-
member	1228	-	-	-	-	-	HG5488298	metabolism	Carbohydrate transport and metabolism	27VZW	Pyruvate phosphate dikinase, PEP/pyruvate binding domain	411462.DORLON_01118	Bacteria	Firmicutes	Clostridia	Eubacteriales	Lachnospiraceae	Dorea	Dorea longicatena	unclassified	unclassified
member	1228	-	-	-	-	-	HG5488304	metabolism	Carbohydrate transport and metabolism	3XZCJ	Phosphoenolpyruvate synthase pyruvate phosphate dikinase	537007.BLAHAN_06872	Bacteria	Firmicutes	Clostridia	Eubacteriales	Lachnospiraceae	Blautia	Blautia hansenii	unclassified	unclassified
member	1228	-	-	-	-	-	HG5488304	-	-	-	-	-	Bacteria	Firmicutes	Clostridia	Eubacteriales	Lachnospiraceae	unclassified	Lachnospiraceae bacterium 6_1_63FAA	-	-
member	1228	-	-	-	-	-	HG5488304	-	-	-	-	-	Bacteria	Firmicutes	Clostridia	Eubacteriales	Lachnospiraceae	unclassified	Lachnospiraceae bacterium AM25-11LB	-	-
member	1228	-	-	-	-	-	HG5488304	-	-	-	-	-	Bacteria	Firmicutes	Clostridia	Eubacteriales	Lachnospiraceae	unclassified	Lachnospiraceae bacterium AM25-22	-	-
member	1228	-	-	-	-	-	HG5488304	-	-	-	-	-	Bacteria	Firmicutes	Clostridia	Eubacteriales	Lachnospiraceae	unclassified	Lachnospiraceae bacterium AM25-39	-	-
member	1228	-	-	-	-	-	HG5488304	-	-	-	-	-	Bacteria	Firmicutes	Clostridia	Eubacteriales	Lachnospiraceae	unclassified	Lachnospiraceae bacterium AM25-40	-	-
member	1228	-	-	-	-	-	HG5488317	metabolism	Carbohydrate transport and metabolism	247RW	Belongs to the PEP-utilizing enzyme family	411490.ANACAC_00544	Bacteria	Firmicutes	Clostridia	Eubacteriales	Clostridiaceae	Clostridium	Clostridium sp. SS2/1	unclassified	unclassified
member	1228	-	-	-	-	-	HG5488317	-	-	-	-	-	Bacteria	Firmicutes	Clostridia	Eubacteriales	Lachnospiraceae	Anaerostipes	Anaerostipes hadrus	-	-
member	1228	-	-	-	-	-	HG5488317	-	-	-	-	-	Bacteria	Firmicutes	Clostridia	Eubacteriales	Lachnospiraceae	unclassified	Lachnospiraceae bacterium AM21-21	-	-
member	1228	-	-	-	-	-	HG5488317	-	-	-	-	-	Bacteria	Firmicutes	Clostridia	Eubacteriales	Lachnospiraceae	unclassified	Lachnospiraceae bacterium AM23-7LB	-	-
member	1228	-	-	-	-	-	HG5488317	-	-	-	-	-	Bacteria	Firmicutes	Clostridia	Eubacteriales	Lachnospiraceae	unclassified	Lachnospiraceae bacterium AM25-27	-	-
member	1228	-	-	-	-	-	HG5488317	-	-	-	-	-	Bacteria	Firmicutes	Clostridia	Eubacteriales	Lachnospiraceae	unclassified	Lachnospiraceae bacterium AM26-1LB	-	-
member	1228	-	-	-	-	-	HG5488317	-	-	-	-	-	Bacteria	Firmicutes	Clostridia	Eubacteriales	Lachnospiraceae	unclassified	Lachnospiraceae bacterium OM02-26	-	-
member	1228	-	-	-	-	-	HG5488317	-	-	-	-	-	Bacteria	Firmicutes	Clostridia	Eubacteriales	Lachnospiraceae	unclassified	Lachnospiraceae bacterium TF10-8AT	-	-
member	1228	-	-	-	-	-	HG5488344	metabolism	Carbohydrate transport and metabolism	22GQ5	Belongs to the PEP-utilizing enzyme family	411465.PEPMIC_00460	Bacteria	Firmicutes	Tissierellia	Tissierellales	Peptoniphilaceae	Parvimonas	Parvimonas parva	unclassified	unclassified
member	1228	-	-	-	-	-	HG5488348	metabolism	Carbohydrate transport and metabolism	247RW	Belongs to the PEP-utilizing enzyme family	411490.ANACAC_00544	Bacteria	Firmicutes	Clostridia	Eubacteriales	Lachnospiraceae	Anaerostipes	Anaerostipes caccae	unclassified	unclassified
member	1228	-	-	-	-	-	HG5488348	-	-	-	-	-	Bacteria	Firmicutes	Clostridia	Eubacteriales	Lachnospiraceae	Anaerostipes	Anaerostipes sp. CAG:276	-	-
member	1228	-	-	-	-	-	HG5488354	metabolism	Carbohydrate transport and metabolism	27J0E	PEP-utilising enzyme, TIM barrel domain	742723.HMPREF9477_01038	Bacteria	Firmicutes	Clostridia	Eubacteriales	Lachnospiraceae	unclassified	Lachnospiraceae bacterium 2_1_46FAA	unclassified	unclassified
member	1228	-	-	-	-	-	HG5488375	metabolism	Carbohydrate transport and metabolism	27J0E	PEP-utilising enzyme, TIM barrel domain	658088.HMPREF0987_01393	Bacteria	Firmicutes	Clostridia	Eubacteriales	Lachnospiraceae	Coprococcus	Coprococcus sp. AF18-48	unclassified	unclassified
member	1228	-	-	-	-	-	HG5488375	-	-	-	-	-	Bacteria	Firmicutes	Clostridia	Eubacteriales	Lachnospiraceae	Coprococcus	Coprococcus sp. AF27-8	-	-
member	1228	-	-	-	-	-	HG5488375	-	-	-	-	-	Bacteria	Firmicutes	Clostridia	Eubacteriales	Lachnospiraceae	Coprococcus	Coprococcus sp. AM25-15LB	-	-
member	1228	-	-	-	-	-	HG5488375	-	-	-	-	-	Bacteria	Firmicutes	Clostridia	Eubacteriales	Lachnospiraceae	Coprococcus	Coprococcus sp. AM25-4LB	-	-
member	1228	-	-	-	-	-	HG5488375	-	-	-	-	-	Bacteria	Firmicutes	Clostridia	Eubacteriales	Lachnospiraceae	Coprococcus	Coprococcus sp. AM27-12LB	-	-
member	1228	-	-	-	-	-	HG5488375	-	-	-	-	-	Bacteria	Firmicutes	Clostridia	Eubacteriales	Lachnospiraceae	Coprococcus	Coprococcus sp. HPP0048	-	-
member	1228	-	-	-	-	-	HG5488375	-	-	-	-	-	Bacteria	Firmicutes	Clostridia	Eubacteriales	Lachnospiraceae	Coprococcus	Coprococcus sp. HPP0074	-	-
member	1228	-	-	-	-	-	HG5488375	-	-	-	-	-	Bacteria	Firmicutes	Clostridia	Eubacteriales	Lachnospiraceae	Faecalimonas	Faecalimonas umbilicata	-	-
member	1228	-	-	-	-	-	HG5488375	-	-	-	-	-	Bacteria	Firmicutes	Clostridia	Eubacteriales	Lachnospiraceae	unclassified	Lachnospiraceae bacterium 9_1_43BFAA	-	-
member	1228	-	-	-	-	-	HG5488375	-	-	-	-	-	Bacteria	Firmicutes	Clostridia	Eubacteriales	Lachnospiraceae	unclassified	Lachnospiraceae bacterium AM25-17	-	-
member	1228	-	-	-	-	-	HG5488390	metabolism	Carbohydrate transport and metabolism	247RW	Belongs to the PEP-utilizing enzyme family	411490.ANACAC_00544	Bacteria	Firmicutes	Clostridia	Eubacteriales	Lachnospiraceae	Anaerostipes	Anaerostipes caccae	unclassified	unclassified
member	1228	-	-	-	-	-	HG5488390	-	-	-	-	-	Bacteria	Firmicutes	Clostridia	Eubacteriales	Lachnospiraceae	Anaerostipes	unclassified	-	-
member	1228	-	-	-	-	-	HG5488391	metabolism	Carbohydrate transport and metabolism	3VNZB	Psort location Cytoplasmic, score	469596.HMPREF9488_02709	unclassified	unclassified	unclassified	unclassified	unclassified	unclassified	unclassified	unclassified	unclassified
member	1228	-	-	-	-	-	HG5488414	metabolism	Carbohydrate transport and metabolism	22GQ5	Belongs to the PEP-utilizing enzyme family	411465.PEPMIC_00460	Bacteria	Firmicutes	Tissierellia	Tissierellales	Peptoniphilaceae	Parvimonas	Parvimonas micra	unclassified	unclassified
member	1228	-	-	-	-	-	HG5488458	metabolism	Carbohydrate transport and metabolism	36DMF	Belongs to the PEP-utilizing enzyme family	97138.C820_02360	Bacteria	Firmicutes	unclassified	unclassified	unclassified	unclassified	Firmicutes bacterium CAG:102	unclassified	unclassified
member	1228	-	-	-	-	-	HG5488472	metabolism	Nucleotide transport and metabolism	3HMRI	Belongs to the PEP-utilizing enzyme family	3702.AT4G15530.5	Eukaryota	Streptophyta	Magnoliopsida	Brassicales	Brassicaceae	Arabidopsis	Arabidopsis thaliana	unclassified	unclassified
member	1228	-	-	-	-	-	HG5488504	metabolism	Carbohydrate transport and metabolism	3WG9W	Belongs to the PEP-utilizing enzyme family	641112.ACOK01000074_gene3070	Bacteria	Firmicutes	unclassified	unclassified	unclassified	unclassified	Firmicutes bacterium ADurb.BinA205	unclassified	unclassified
member	1228	-	-	-	-	-	HG5488522	metabolism	Carbohydrate transport and metabolism	3WG9W	Belongs to the PEP-utilizing enzyme family	471875.RUMLAC_00603	Bacteria	Firmicutes	Clostridia	Eubacteriales	Lachnospiraceae	Mediterraneibacter	[Ruminococcus] lactaris	unclassified	unclassified
member	1228	-	-	-	-	-	HG5488539	metabolism	Carbohydrate transport and metabolism	36DMF	Belongs to the PEP-utilizing enzyme family	290402.Cbei_0849	Bacteria	Firmicutes	Clostridia	Eubacteriales	Clostridiaceae	Clostridium	Clostridium beijerinckii	unclassified	unclassified
member	1228	-	-	-	-	-	HG5488544	metabolism	Carbohydrate transport and metabolism	3VNZB	Psort location Cytoplasmic, score	552396.HMPREF0863_02490	Bacteria	Firmicutes	Clostridia	Eubacteriales	Clostridiaceae	Clostridium	uncultured Clostridium sp.	unclassified	unclassified
member	1228	-	-	-	-	-	HG5488544	-	-	-	-	-	Bacteria	Firmicutes	Clostridia	Eubacteriales	Eubacteriaceae	Eubacterium	Eubacterium sp. 3_1_31	-	-
member	1228	-	-	-	-	-	HG5488544	-	-	-	-	-	Bacteria	Firmicutes	Clostridia	Eubacteriales	Eubacteriaceae	Eubacterium	Eubacterium sp. AF18-3	-	-
member	1228	-	-	-	-	-	HG5488544	-	-	-	-	-	Bacteria	Firmicutes	Clostridia	Eubacteriales	Eubacteriaceae	Eubacterium	Eubacterium sp. AF19-17	-	-
member	1228	-	-	-	-	-	HG5488544	-	-	-	-	-	Bacteria	Firmicutes	Clostridia	Eubacteriales	Eubacteriaceae	Eubacterium	Eubacterium sp. AM28-8LB	-	-
member	1228	-	-	-	-	-	HG5488544	-	-	-	-	-	Bacteria	Firmicutes	Clostridia	Eubacteriales	Eubacteriaceae	Eubacterium	Eubacterium sp. AM35-6AC	-	-
member	1228	-	-	-	-	-	HG5488544	-	-	-	-	-	Bacteria	Firmicutes	Clostridia	Eubacteriales	Eubacteriaceae	Eubacterium	Eubacterium sp. AM47-9	-	-
member	1228	-	-	-	-	-	HG5488544	-	-	-	-	-	Bacteria	Firmicutes	Clostridia	Eubacteriales	Eubacteriaceae	Eubacterium	Eubacterium sp. OF10-16	-	-
member	1228	-	-	-	-	-	HG5488544	-	-	-	-	-	Bacteria	Firmicutes	Clostridia	Eubacteriales	Eubacteriaceae	Eubacterium	Eubacterium sp. TF05-29	-	-
member	1228	-	-	-	-	-	HG5488544	-	-	-	-	-	Bacteria	Firmicutes	Clostridia	Eubacteriales	Eubacteriaceae	Eubacterium	Eubacterium sp. TF12-12	-	-
member	1228	-	-	-	-	-	HG5488544	-	-	-	-	-	Bacteria	Firmicutes	Erysipelotrichia	Erysipelotrichales	Erysipelotrichaceae	Longicatena	unclassified	-	-
member	1228	-	-	-	-	-	HG5488544	-	-	-	-	-	Bacteria	Firmicutes	Erysipelotrichia	Erysipelotrichales	Erysipelotrichaceae	unclassified	Erysipelotrichaceae bacterium 5_2_54FAA	-	-
member	1228	-	-	-	-	-	HG5488544	-	-	-	-	-	Bacteria	Firmicutes	Erysipelotrichia	Erysipelotrichales	Erysipelotrichaceae	unclassified	Erysipelotrichaceae bacterium AM07-12	-	-
member	1228	-	-	-	-	-	HG5488544	-	-	-	-	-	Bacteria	Firmicutes	Erysipelotrichia	Erysipelotrichales	Erysipelotrichaceae	unclassified	Erysipelotrichaceae bacterium AM07-35-1	-	-
member	1228	-	-	-	-	-	HG5488605	metabolism	Carbohydrate transport and metabolism	3WG9W	Belongs to the PEP-utilizing enzyme family	246199.CUS_6354	Bacteria	Firmicutes	Clostridia	Eubacteriales	Oscillospiraceae	Ruminococcus	Ruminococcus albus	unclassified	unclassified
member	1228	-	-	-	-	-	HG5488623	metabolism	Carbohydrate transport and metabolism	3XZCJ	Phosphoenolpyruvate synthase pyruvate phosphate dikinase	476272.RUMHYD_00156	Bacteria	Firmicutes	Clostridia	Eubacteriales	Clostridiaceae	Clostridium	Clostridium sp. AM29-11AC	unclassified	unclassified
member	1228	-	-	-	-	-	HG5488623	-	-	-	-	-	Bacteria	Firmicutes	Clostridia	Eubacteriales	Clostridiaceae	Clostridium	Clostridium sp. M62/1	-	-
member	1228	-	-	-	-	-	HG5488623	-	-	-	-	-	Bacteria	Firmicutes	Clostridia	Eubacteriales	Clostridiaceae	Clostridium	unclassified	-	-
member	1228	-	-	-	-	-	HG5488623	-	-	-	-	-	Bacteria	Firmicutes	Clostridia	Eubacteriales	Lachnospiraceae	Lacrimispora	Lacrimispora saccharolytica	-	-
member	1228	-	-	-	-	-	HG5488623	-	-	-	-	-	Bacteria	Firmicutes	Clostridia	Eubacteriales	unclassified	unclassified	butyrate-producing bacterium SM4/1	-	-
member	1228	-	-	-	-	-	HG5488666	metabolism	Carbohydrate transport and metabolism	3WG9W	Belongs to the PEP-utilizing enzyme family	1235835.C814_01678	Bacteria	Firmicutes	Clostridia	Eubacteriales	Clostridiaceae	Clostridium	Clostridium sp. CAG:226	unclassified	unclassified
member	1228	-	-	-	-	-	HG5488751	metabolism	Carbohydrate transport and metabolism	25VEG	Belongs to the PEP-utilizing enzyme family	411463.EUBVEN_02242	Bacteria	Firmicutes	Clostridia	Eubacteriales	Oscillospiraceae	Ruminococcus	Ruminococcus bromii	unclassified	unclassified
member	1228	-	-	-	-	-	HG5488751	-	-	-	-	-	Bacteria	Firmicutes	Clostridia	Eubacteriales	Oscillospiraceae	Ruminococcus	unclassified	-	-
member	1228	-	-	-	-	-	HG5488776	metabolism	Carbohydrate transport and metabolism	25VEG	Belongs to the PEP-utilizing enzyme family	411463.EUBVEN_02242	Bacteria	Firmicutes	Clostridia	Eubacteriales	Eubacteriaceae	Eubacterium	Eubacterium ventriosum	unclassified	unclassified
member	1228	-	-	-	-	-	HG5488778	metabolism	Carbohydrate transport and metabolism	3WG9W	Belongs to the PEP-utilizing enzyme family	1121335.Clst_1933	unclassified	unclassified	unclassified	unclassified	unclassified	unclassified	unclassified	unclassified	unclassified
member	1228	-	-	-	-	-	HG5488830	metabolism	Carbohydrate transport and metabolism	3VNZB	Psort location Cytoplasmic, score	428127.EUBDOL_01592	Bacteria	Firmicutes	Erysipelotrichia	Erysipelotrichales	Erysipelotrichaceae	Amedibacillus	Amedibacillus dolichus	unclassified	unclassified
member	1228	-	-	-	-	-	HG5488964	metabolism	Carbohydrate transport and metabolism	25QN3	Belongs to the PEP-utilizing enzyme family	445973.CLOBAR_02707	Bacteria	Firmicutes	Clostridia	Eubacteriales	Clostridiaceae	Clostridium	Clostridium sp. 1_1_41A1FAA	unclassified	unclassified
member	1228	-	-	-	-	-	HG5488964	-	-	-	-	-	Bacteria	Firmicutes	Clostridia	Eubacteriales	Peptostreptococcaceae	Intestinibacter	Intestinibacter bartlettii	-	-
member	1228	-	-	-	-	-	HG5488995	metabolism	Carbohydrate transport and metabolism	3VNZB	Psort location Cytoplasmic, score	518637.EUBIFOR_01379	unclassified	unclassified	unclassified	unclassified	unclassified	unclassified	unclassified	unclassified	unclassified
member	1228	-	-	-	-	-	HG5489035	metabolism	Carbohydrate transport and metabolism	3WG9W	Belongs to the PEP-utilizing enzyme family	1160721.RBI_I00476	Bacteria	Firmicutes	Clostridia	Eubacteriales	Oscillospiraceae	unclassified	[Eubacterium] siraeum	unclassified	unclassified
member	1228	-	-	-	-	-	HG5489045	metabolism	Carbohydrate transport and metabolism	3FBUR	Belongs to the PEP-utilizing enzyme family	568703.LGG_02351	Bacteria	Firmicutes	Bacilli	Lactobacillales	Lactobacillaceae	Lacticaseibacillus	Lacticaseibacillus rhamnosus	unclassified	unclassified
member	1228	-	-	-	-	-	HG5489065	metabolism	Carbohydrate transport and metabolism	3WG9W	Belongs to the PEP-utilizing enzyme family	398512.JQKC01000008_gene954	Bacteria	Firmicutes	Clostridia	Eubacteriales	Clostridiaceae	Clostridium	Clostridium sp. CAG:492	unclassified	unclassified
member	1228	-	-	-	-	-	HG5489067	metabolism	Carbohydrate transport and metabolism	3XZCJ	Phosphoenolpyruvate synthase pyruvate phosphate dikinase	1121115.AXVN01000009_gene1471	Bacteria	Firmicutes	Clostridia	Eubacteriales	Lachnospiraceae	Blautia	Blautia obeum	unclassified	unclassified
member	1228	-	-	-	-	-	HG5489067	-	-	-	-	-	Bacteria	Firmicutes	Clostridia	Eubacteriales	Lachnospiraceae	Blautia	unclassified	-	-
member	1228	-	-	-	-	-	HG5489068	metabolism	Carbohydrate transport and metabolism	22GQ5	Belongs to the PEP-utilizing enzyme family	334413.FMG_0800	Bacteria	Firmicutes	Tissierellia	Tissierellales	Peptoniphilaceae	Finegoldia	Finegoldia magna	unclassified	unclassified
member	1228	-	-	-	-	-	HG5489071	metabolism	Carbohydrate transport and metabolism	3VNZB	Psort location Cytoplasmic, score	518637.EUBIFOR_01379	Bacteria	Firmicutes	Erysipelotrichia	Erysipelotrichales	Erysipelotrichaceae	Holdemanella	Holdemanella biformis	unclassified	unclassified
member	1228	-	-	-	-	-	HG5489143	metabolism	Carbohydrate transport and metabolism	21XUV	Belongs to the PEP-utilizing enzyme family	411468.CLOSCI_01563	Bacteria	Firmicutes	Clostridia	Eubacteriales	Lachnospiraceae	Lachnoclostridium	[Clostridium] scindens	unclassified	unclassified
member	1228	-	-	-	-	-	HG5489143	-	-	-	-	-	Bacteria	Firmicutes	Clostridia	Eubacteriales	Lachnospiraceae	unclassified	Lachnospiraceae bacterium 5_1_57FAA	-	-
member	1228	-	-	-	-	-	HG5489144	metabolism	Carbohydrate transport and metabolism	25VEG	Belongs to the PEP-utilizing enzyme family	515620.EUBELI_01258	Bacteria	Firmicutes	Clostridia	Eubacteriales	Lachnospiraceae	Lachnospira	Lachnospira eligens	unclassified	unclassified
member	1228	-	-	-	-	-	HG5489164	metabolism	Carbohydrate transport and metabolism	3FBUR	Belongs to the PEP-utilizing enzyme family	568703.LGG_02351	Bacteria	Firmicutes	Bacilli	Lactobacillales	Lactobacillaceae	Lacticaseibacillus	Lacticaseibacillus rhamnosus	unclassified	unclassified
member	1228	-	-	-	-	-	HG5489164	-	-	-	-	-	Bacteria	Firmicutes	Bacilli	Lactobacillales	Lactobacillaceae	Lactobacillus	Lactobacillus sp. HMSC066G01	-	-
member	1228	-	-	-	-	-	HG5489164	-	-	-	-	-	Bacteria	Firmicutes	Bacilli	Lactobacillales	Lactobacillaceae	Lactobacillus	Lactobacillus sp. HMSC073B09	-	-
member	1228	-	-	-	-	-	HG5489170	metabolism	Carbohydrate transport and metabolism	36DMF	Belongs to the PEP-utilizing enzyme family	195103.CPF_2268	Bacteria	Firmicutes	Clostridia	Eubacteriales	Clostridiaceae	Clostridium	Clostridium perfringens	unclassified	unclassified
member	1228	-	-	-	-	-	HG5489178	metabolism	Carbohydrate transport and metabolism	268N0	Belongs to the PEP-utilizing enzyme family	457421.CBFG_01456	Bacteria	Firmicutes	Clostridia	Eubacteriales	unclassified	unclassified	Clostridiales bacterium 1_7_47FAA	unclassified	unclassified
member	1228	-	-	-	-	-	HG5489196	cellular processes and signaling	Signal transduction mechanisms	22J7T	Belongs to the PEP-utilizing enzyme family	525919.Apre_1243	Bacteria	Firmicutes	Tissierellia	Tissierellales	Peptoniphilaceae	Anaerococcus	Anaerococcus prevotii	unclassified	unclassified
member	1228	-	-	-	-	-	HG5489196	metabolism	Carbohydrate transport and metabolism	22J7T	Belongs to the PEP-utilizing enzyme family	525919.Apre_1243	-	-	-	-	-	-	-	-	-
member	1228	-	-	-	-	-	HG5489225	metabolism	Carbohydrate transport and metabolism	25VEG	Belongs to the PEP-utilizing enzyme family	411469.EUBHAL_00506	Bacteria	Firmicutes	Clostridia	Eubacteriales	Eubacteriaceae	Eubacterium	uncultured Eubacterium sp.	unclassified	unclassified
member	1228	-	-	-	-	-	HG5489225	-	-	-	-	-	Bacteria	Firmicutes	Clostridia	Eubacteriales	Lachnospiraceae	Anaerobutyricum	Anaerobutyricum hallii	-	-
member	1228	-	-	-	-	-	HG5489226	metabolism	Carbohydrate transport and metabolism	3WG9W	Belongs to the PEP-utilizing enzyme family	471875.RUMLAC_00603	Bacteria	Firmicutes	Clostridia	Eubacteriales	Lachnospiraceae	Mediterraneibacter	[Ruminococcus] torques	unclassified	unclassified
member	1228	-	-	-	-	-	HG5489280	metabolism	Carbohydrate transport and metabolism	36DMF	Belongs to the PEP-utilizing enzyme family	556261.HMPREF0240_00963	Bacteria	Firmicutes	Clostridia	Eubacteriales	Clostridiaceae	Clostridium	Clostridium sp. D5	unclassified	unclassified
member	1228	-	-	-	-	-	HG5489294	metabolism	Carbohydrate transport and metabolism	3WG9W	Belongs to the PEP-utilizing enzyme family	1160721.RBI_I00476	unclassified	unclassified	unclassified	unclassified	unclassified	unclassified	unclassified	unclassified	unclassified
member	1228	-	-	-	-	-	HG5489318	metabolism	Carbohydrate transport and metabolism	36DMF	Belongs to the PEP-utilizing enzyme family	457396.CSBG_02437	Bacteria	Firmicutes	Clostridia	Eubacteriales	Clostridiaceae	Clostridium	Clostridium sp. 7_2_43FAA	unclassified	unclassified
member	1228	-	-	-	-	-	HG5489318	-	-	-	-	-	Bacteria	Firmicutes	Clostridia	Eubacteriales	Clostridiaceae	Clostridium	unclassified	-	-
member	1228	-	-	-	-	-	HG5489328	cellular processes and signaling	Signal transduction mechanisms	22J7T	Belongs to the PEP-utilizing enzyme family	561177.ANHYDRO_01613	Bacteria	Firmicutes	Tissierellia	Tissierellales	Peptoniphilaceae	Anaerococcus	Anaerococcus hydrogenalis	unclassified	unclassified
member	1228	-	-	-	-	-	HG5489328	metabolism	Carbohydrate transport and metabolism	22J7T	Belongs to the PEP-utilizing enzyme family	561177.ANHYDRO_01613	-	-	-	-	-	-	-	-	-
member	1228	-	-	-	-	-	HG5489342	metabolism	Carbohydrate transport and metabolism	3FBUR	Belongs to the PEP-utilizing enzyme family	543734.LCABL_25190	Bacteria	Firmicutes	Bacilli	Lactobacillales	Lactobacillaceae	Lacticaseibacillus	Lacticaseibacillus paracasei	unclassified	unclassified
member	1228	-	-	-	-	-	HG5489342	-	-	-	-	-	Bacteria	Firmicutes	Bacilli	Lactobacillales	Lactobacillaceae	Lacticaseibacillus	unclassified	-	-
member	1228	-	-	-	-	-	HG5489345	metabolism	Carbohydrate transport and metabolism	21XUV	Belongs to the PEP-utilizing enzyme family	411902.CLOBOL_06339	Bacteria	Firmicutes	Clostridia	Eubacteriales	Lachnospiraceae	Enterocloster	Enterocloster bolteae	unclassified	unclassified
member	1228	-	-	-	-	-	HG5489345	-	-	-	-	-	Bacteria	Firmicutes	Clostridia	Eubacteriales	Lachnospiraceae	Enterocloster	unclassified	-	-
member	1228	-	-	-	-	-	HG5489349	metabolism	Carbohydrate transport and metabolism	3FBUR	Belongs to the PEP-utilizing enzyme family	543734.LCABL_25190	Bacteria	Firmicutes	Bacilli	Lactobacillales	Lactobacillaceae	Lacticaseibacillus	Lacticaseibacillus casei	unclassified	unclassified
member	1228	-	-	-	-	-	HG5489349	-	-	-	-	-	Bacteria	Firmicutes	Bacilli	Lactobacillales	Lactobacillaceae	Lacticaseibacillus	Lacticaseibacillus paracasei	-	-
member	1228	-	-	-	-	-	HG5489351	metabolism	Carbohydrate transport and metabolism	3FBUR	Belongs to the PEP-utilizing enzyme family	568703.LGG_02351	Bacteria	Firmicutes	Bacilli	Lactobacillales	Lactobacillaceae	Lacticaseibacillus	Lacticaseibacillus rhamnosus	unclassified	unclassified
member	1228	-	-	-	-	-	HG5489351	-	-	-	-	-	Bacteria	Firmicutes	Bacilli	Lactobacillales	Lactobacillaceae	Lactobacillus	Lactobacillus sp. HMSC056D05	-	-
member	1228	-	-	-	-	-	HG5489351	-	-	-	-	-	Bacteria	Firmicutes	Bacilli	Lactobacillales	Lactobacillaceae	Lactobacillus	Lactobacillus sp. HMSC061B07	-	-
member	1228	-	-	-	-	-	HG5489398	metabolism	Carbohydrate transport and metabolism	21XUV	Belongs to the PEP-utilizing enzyme family	742733.HMPREF9469_04598	Bacteria	Firmicutes	Clostridia	Eubacteriales	Lachnospiraceae	Enterocloster	Enterocloster asparagiformis	unclassified	unclassified
member	1228	-	-	-	-	-	HG5489400	metabolism	Carbohydrate transport and metabolism	3XZCJ	Phosphoenolpyruvate synthase pyruvate phosphate dikinase	1121115.AXVN01000009_gene1471	Bacteria	Firmicutes	Clostridia	Eubacteriales	Lachnospiraceae	Blautia	Blautia sp. KLE 1732	unclassified	unclassified
member	1228	-	-	-	-	-	HG5489400	-	-	-	-	-	Bacteria	Firmicutes	Clostridia	Eubacteriales	Lachnospiraceae	Blautia	uncultured Blautia sp.	-	-
member	1228	-	-	-	-	-	HG5489400	-	-	-	-	-	Bacteria	Firmicutes	Clostridia	Eubacteriales	Oscillospiraceae	Ruminococcus	Ruminococcus sp. SR1/5	-	-
member	1228	-	-	-	-	-	HG5489400	-	-	-	-	-	Bacteria	Firmicutes	Clostridia	Eubacteriales	unclassified	unclassified	unclassified	-	-
member	1228	-	-	-	-	-	HG5489410	metabolism	Carbohydrate transport and metabolism	3WG9W	Belongs to the PEP-utilizing enzyme family	411473.RUMCAL_01310	Bacteria	Firmicutes	Clostridia	Eubacteriales	Oscillospiraceae	Ruminococcus	Ruminococcus champanellensis	unclassified	unclassified
member	1228	-	-	-	-	-	HG5489446	metabolism	Carbohydrate transport and metabolism	3FBUR	Belongs to the PEP-utilizing enzyme family	543734.LCABL_25190	Bacteria	Firmicutes	Bacilli	Lactobacillales	Lactobacillaceae	Lacticaseibacillus	Lacticaseibacillus paracasei	unclassified	unclassified
member	1228	-	-	-	-	-	HG5489457	metabolism	Carbohydrate transport and metabolism	268N0	Belongs to the PEP-utilizing enzyme family	457421.CBFG_01456	Bacteria	Firmicutes	Clostridia	Eubacteriales	Clostridiaceae	Clostridium	Clostridium sp. CAG:452	unclassified	unclassified
member	1228	-	-	-	-	-	HG5489468	metabolism	Carbohydrate transport and metabolism	3FBUR	Belongs to the PEP-utilizing enzyme family	543734.LCABL_25190	Bacteria	Firmicutes	Bacilli	Lactobacillales	Lactobacillaceae	Lacticaseibacillus	Lacticaseibacillus casei	unclassified	unclassified
member	1228	-	-	-	-	-	HG5489468	-	-	-	-	-	Bacteria	Firmicutes	Bacilli	Lactobacillales	Lactobacillaceae	Lacticaseibacillus	Lacticaseibacillus paracasei	-	-
member	1228	-	-	-	-	-	HG5489469	metabolism	Carbohydrate transport and metabolism	36DMF	Belongs to the PEP-utilizing enzyme family	536232.CLM_3336	Bacteria	Firmicutes	Clostridia	Eubacteriales	Clostridiaceae	Clostridium	Clostridium botulinum	unclassified	unclassified
member	1228	-	-	-	-	-	HG5489507	metabolism	Carbohydrate transport and metabolism	3VNZB	Psort location Cytoplasmic, score	658659.HMPREF0983_02046	Bacteria	Firmicutes	Erysipelotrichia	Erysipelotrichales	Erysipelotrichaceae	unclassified	Erysipelotrichaceae bacterium 3_1_53	unclassified	unclassified
member	1228	-	-	-	-	-	HG5489507	-	-	-	-	-	Bacteria	Firmicutes	Erysipelotrichia	Erysipelotrichales	Erysipelotrichaceae	unclassified	Erysipelotrichaceae bacterium AF15-26LB	-	-
member	1228	-	-	-	-	-	HG5489507	-	-	-	-	-	Bacteria	Firmicutes	Erysipelotrichia	Erysipelotrichales	Erysipelotrichaceae	unclassified	Erysipelotrichaceae bacterium AF19-24AC	-	-
member	1228	-	-	-	-	-	HG5489512	metabolism	Carbohydrate transport and metabolism	36DMF	Belongs to the PEP-utilizing enzyme family	536232.CLM_3336	Bacteria	Firmicutes	Clostridia	Eubacteriales	Clostridiaceae	Clostridium	Clostridium botulinum	unclassified	unclassified
member	1228	-	-	-	-	-	HG5489512	-	-	-	-	-	Bacteria	Firmicutes	Clostridia	Eubacteriales	Clostridiaceae	Clostridium	Clostridium sporogenes	-	-
member	1228	-	-	-	-	-	HG5489512	-	-	-	-	-	Bacteria	Firmicutes	Clostridia	Eubacteriales	Clostridiaceae	Clostridium	unclassified	-	-
member	1228	-	-	-	-	-	HG5489523	metabolism	Carbohydrate transport and metabolism	3FBUR	Belongs to the PEP-utilizing enzyme family	543734.LCABL_25190	Bacteria	Firmicutes	Bacilli	Lactobacillales	Lactobacillaceae	Lacticaseibacillus	Lacticaseibacillus paracasei	unclassified	unclassified
member	1228	-	-	-	-	-	HG5489539	metabolism	Carbohydrate transport and metabolism	36DMF	Belongs to the PEP-utilizing enzyme family	1410653.JHVC01000009_gene2846	Bacteria	Firmicutes	Clostridia	Eubacteriales	Clostridiaceae	Clostridium	Clostridium tetani	unclassified	unclassified
member	1228	-	-	-	-	-	HG5489606	metabolism	Carbohydrate transport and metabolism	3WG9W	Belongs to the PEP-utilizing enzyme family	552398.HMPREF0866_00242	Bacteria	Firmicutes	Clostridia	Eubacteriales	Oscillospiraceae	unclassified	Ruminococcaceae bacterium D16	unclassified	unclassified
member	1228	-	-	-	-	-	HG5489770	metabolism	Carbohydrate transport and metabolism	3VNZB	Psort location Cytoplasmic, score	545696.HOLDEFILI_02012	Bacteria	Firmicutes	Erysipelotrichia	Erysipelotrichales	Erysipelotrichaceae	Holdemania	Holdemania filiformis	unclassified	unclassified
member	1228	-	-	-	-	-	HG5489770	-	-	-	-	-	Bacteria	Firmicutes	Erysipelotrichia	Erysipelotrichales	Erysipelotrichaceae	Holdemania	unclassified	-	-
member	1228	-	-	-	-	-	HG5489826	metabolism	Carbohydrate transport and metabolism	3VNZB	Psort location Cytoplasmic, score	469596.HMPREF9488_02709	Bacteria	Firmicutes	Erysipelotrichia	Erysipelotrichales	Coprobacillaceae	Coprobacillus	Coprobacillus cateniformis	unclassified	unclassified
member	1228	-	-	-	-	-	HG5489826	-	-	-	-	-	Bacteria	Firmicutes	Erysipelotrichia	Erysipelotrichales	Coprobacillaceae	Coprobacillus	Coprobacillus sp.	-	-
member	1228	-	-	-	-	-	HG5489837	metabolism	Carbohydrate transport and metabolism	36DMF	Belongs to the PEP-utilizing enzyme family	908340.HMPREF9406_0707	Bacteria	Firmicutes	Clostridia	Eubacteriales	Clostridiaceae	Clostridium	Clostridium sp. HGF2	unclassified	unclassified
member	1228	-	-	-	-	-	HG5489837	-	-	-	-	-	Bacteria	Firmicutes	Clostridia	Eubacteriales	Peptostreptococcaceae	Clostridioides	Clostridioides difficile	-	-
member	1228	-	-	-	-	-	HG5489837	-	-	-	-	-	Bacteria	Firmicutes	Erysipelotrichia	Erysipelotrichales	Erysipelotrichaceae	Erysipelatoclostridium	[Clostridium] innocuum	-	-
member	1228	-	-	-	-	-	HG5489837	-	-	-	-	-	Bacteria	Firmicutes	Erysipelotrichia	Erysipelotrichales	Erysipelotrichaceae	unclassified	Erysipelotrichaceae bacterium 6_1_45	-	-
member	1228	-	-	-	-	-	HG5489877	metabolism	Carbohydrate transport and metabolism	3XZCJ	Phosphoenolpyruvate synthase pyruvate phosphate dikinase	411470.RUMGNA_03434	Bacteria	Firmicutes	Clostridia	Eubacteriales	Lachnospiraceae	Mediterraneibacter	[Ruminococcus] gnavus	unclassified	unclassified
member	1228	-	-	-	-	-	HG5489877	-	-	-	-	-	Bacteria	Firmicutes	Clostridia	Eubacteriales	Lachnospiraceae	unclassified	Lachnospiraceae bacterium 2_1_58FAA	-	-
member	1228	-	-	-	-	-	HG5489877	-	-	-	-	-	Bacteria	Firmicutes	Clostridia	Eubacteriales	Lachnospiraceae	unclassified	Lachnospiraceae bacterium TM07-2AC	-	-
member	1228	-	-	-	-	-	HG5489877	-	-	-	-	-	Bacteria	Firmicutes	Clostridia	Eubacteriales	Oscillospiraceae	Ruminococcus	uncultured Ruminococcus sp.	-	-
member	1228	-	-	-	-	-	HG5490012	metabolism	Carbohydrate transport and metabolism	2N6TP	PEP-utilising enzyme, TIM barrel domain	1226322.HMPREF1545_04172	unclassified	unclassified	unclassified	unclassified	unclassified	unclassified	unclassified	unclassified	unclassified
member	1228	-	-	-	-	-	HG5490118	metabolism	Carbohydrate transport and metabolism	3WG9W	Belongs to the PEP-utilizing enzyme family	471875.RUMLAC_00603	Bacteria	Firmicutes	Clostridia	Eubacteriales	Lachnospiraceae	Coprococcus	Coprococcus comes	unclassified	unclassified
member	1228	-	-	-	-	-	HG5490118	-	-	-	-	-	Bacteria	Firmicutes	Clostridia	Eubacteriales	Lachnospiraceae	Coprococcus	Coprococcus comes CAG:19	-	-
member	1228	-	-	-	-	-	HG5490152	metabolism	Carbohydrate transport and metabolism	247RW	Belongs to the PEP-utilizing enzyme family	622312.ROSEINA2194_02805	Bacteria	Firmicutes	Clostridia	Eubacteriales	Lachnospiraceae	Roseburia	Roseburia intestinalis	unclassified	unclassified
member	1228	-	-	-	-	-	HG5490221	metabolism	Carbohydrate transport and metabolism	4BW8D	PEP-utilising enzyme, TIM barrel domain	511680.BUTYVIB_01917	Bacteria	Firmicutes	Clostridia	Eubacteriales	Lachnospiraceae	Butyrivibrio	Butyrivibrio crossotus	unclassified	unclassified
member	1228	-	-	-	-	-	HG5490230	metabolism	Carbohydrate transport and metabolism	247RW	Belongs to the PEP-utilizing enzyme family	411474.COPEUT_02719	Bacteria	Firmicutes	Clostridia	Eubacteriales	Lachnospiraceae	Coprococcus	Coprococcus sp. CAG:131_42_139	unclassified	unclassified
member	1228	-	-	-	-	-	HG5490230	-	-	-	-	-	Bacteria	Firmicutes	Clostridia	Eubacteriales	Lachnospiraceae	Coprococcus	unclassified	-	-
member	1228	-	-	-	-	-	HG5490282	metabolism	Carbohydrate transport and metabolism	47F2B	Belongs to the PEP-utilizing enzyme family	452659.RrIowa_0808	Bacteria	Proteobacteria	Alphaproteobacteria	Rickettsiales	Rickettsiaceae	Rickettsia	Rickettsia rickettsii	unclassified	unclassified
member	1228	-	-	-	-	-	HG5490291	metabolism	Carbohydrate transport and metabolism	247RW	Belongs to the PEP-utilizing enzyme family	140626.JHWB01000019_gene851	unclassified	unclassified	unclassified	unclassified	unclassified	unclassified	unclassified	unclassified	unclassified
member	1228	-	-	-	-	-	HG5490297	metabolism	Carbohydrate transport and metabolism	3WG9W	Belongs to the PEP-utilizing enzyme family	428125.CLOLEP_00303	unclassified	unclassified	unclassified	unclassified	unclassified	unclassified	unclassified	unclassified	unclassified
member	1228	-	-	-	-	-	HG5490323	metabolism	Carbohydrate transport and metabolism	21XUV	Belongs to the PEP-utilizing enzyme family	553973.CLOHYLEM_07060	Bacteria	Firmicutes	Clostridia	Eubacteriales	Lachnospiraceae	Lachnoclostridium	[Clostridium] hylemonae	unclassified	unclassified
member	1228	-	-	-	-	-	HG5490350	metabolism	Carbohydrate transport and metabolism	247RW	Belongs to the PEP-utilizing enzyme family	622312.ROSEINA2194_02805	Bacteria	Firmicutes	Clostridia	Eubacteriales	Lachnospiraceae	Roseburia	Roseburia inulinivorans	unclassified	unclassified
member	1228	-	-	-	-	-	HG5490538	metabolism	Carbohydrate transport and metabolism	247RW	Belongs to the PEP-utilizing enzyme family	1304880.JAGB01000001_gene726	Bacteria	Firmicutes	Clostridia	Eubacteriales	Oscillospiraceae	Faecalibacterium	Faecalibacterium sp. CAG:74_58_120	unclassified	unclassified
member	1228	-	-	-	-	-	HG5490735	metabolism	Carbohydrate transport and metabolism	3NGN9	Pyruvate phosphate dikinase, PEP/pyruvate binding domain	1408312.JNJS01000001_gene1333	Bacteria	Firmicutes	Clostridia	Eubacteriales	Lachnospiraceae	Butyrivibrio	Butyrivibrio fibrisolvens	unclassified	unclassified
member	1228	-	-	-	-	-	HG5490765	metabolism	Carbohydrate transport and metabolism	3WG9W	Belongs to the PEP-utilizing enzyme family	428125.CLOLEP_00303	unclassified	unclassified	unclassified	unclassified	unclassified	unclassified	unclassified	unclassified	unclassified
member	1228	-	-	-	-	-	HG5490780	metabolism	Carbohydrate transport and metabolism	268N0	Belongs to the PEP-utilizing enzyme family	457421.CBFG_01456	Bacteria	Firmicutes	Clostridia	Eubacteriales	unclassified	unclassified	butyrate-producing bacterium SS3/4	unclassified	unclassified
member	1228	-	-	-	-	-	HG5491003	metabolism	Carbohydrate transport and metabolism	3VNZB	Psort location Cytoplasmic, score	469596.HMPREF9488_02709	unclassified	unclassified	unclassified	unclassified	unclassified	unclassified	unclassified	unclassified	unclassified
member	1228	-	-	-	-	-	HG5491050	metabolism	Carbohydrate transport and metabolism	3NGN9	Pyruvate phosphate dikinase, PEP/pyruvate binding domain	1410616.JHXE01000003_gene1134	Bacteria	Firmicutes	Clostridia	Eubacteriales	Eubacteriaceae	Eubacterium	Eubacterium rectale CAG:36	unclassified	unclassified
member	1228	-	-	-	-	-	HG5491050	-	-	-	-	-	Bacteria	Firmicutes	Clostridia	Eubacteriales	Lachnospiraceae	unclassified	[Eubacterium] rectale	-	-
member	1228	-	-	-	-	-	HG5491075	metabolism	Carbohydrate transport and metabolism	25QN3	Belongs to the PEP-utilizing enzyme family	272563.CD630_24100	Bacteria	Firmicutes	Clostridia	Eubacteriales	Peptostreptococcaceae	Clostridioides	Clostridioides difficile	unclassified	unclassified
member	1228	-	-	-	-	-	HG5491124	metabolism	Carbohydrate transport and metabolism	4GXM0	Belongs to the PEP-utilizing enzyme family	396513.SCA_1694	Bacteria	Firmicutes	Bacilli	Bacillales	Staphylococcaceae	Staphylococcus	Staphylococcus carnosus	unclassified	unclassified
member	1228	-	-	-	-	-	HG5491161	metabolism	Carbohydrate transport and metabolism	36DMF	Belongs to the PEP-utilizing enzyme family	431943.CKL_0920	Bacteria	Firmicutes	Clostridia	Eubacteriales	Clostridiaceae	Clostridium	Clostridium kluyveri	unclassified	unclassified
member	1228	-	-	-	-	-	HG5491195	metabolism	Carbohydrate transport and metabolism	378MB	Psort location Cytoplasmic, score 9.97	526218.Sterm_2386	Bacteria	Fusobacteria	Fusobacteriia	Fusobacteriales	Leptotrichiaceae	Sebaldella	Sebaldella termitidis	unclassified	unclassified
member	1228	-	-	-	-	-	HG5491262	metabolism	Carbohydrate transport and metabolism	3NGN9	Pyruvate phosphate dikinase, PEP/pyruvate binding domain	1410616.JHXE01000003_gene1134	Bacteria	Firmicutes	Clostridia	Eubacteriales	Lachnospiraceae	unclassified	[Eubacterium] rectale	unclassified	unclassified
member	1228	-	-	-	-	-	HG5491297	metabolism	Carbohydrate transport and metabolism	25QN3	Belongs to the PEP-utilizing enzyme family	272563.CD630_24100	Bacteria	Firmicutes	Clostridia	Eubacteriales	Peptostreptococcaceae	Clostridioides	Clostridioides difficile	unclassified	unclassified
member	1228	-	-	-	-	-	HG5491314	metabolism	Carbohydrate transport and metabolism	3WG9W	Belongs to the PEP-utilizing enzyme family	537013.CLOSTMETH_00314	Bacteria	Firmicutes	Clostridia	Eubacteriales	Oscillospiraceae	unclassified	[Clostridium] methylpentosum	unclassified	unclassified
member	1228	-	-	-	-	-	HG5491439	metabolism	Carbohydrate transport and metabolism	3WG9W	Belongs to the PEP-utilizing enzyme family	428125.CLOLEP_00303	Bacteria	Firmicutes	Clostridia	Eubacteriales	Oscillospiraceae	unclassified	[Clostridium] leptum	unclassified	unclassified
member	1228	-	-	-	-	-	HG5491454	metabolism	Carbohydrate transport and metabolism	4AZMZ	Belongs to the PEP-utilizing enzyme family	226185.EF_1024	Bacteria	Firmicutes	Bacilli	Lactobacillales	Enterococcaceae	Enterococcus	Enterococcus faecalis	unclassified	unclassified
member	1228	-	-	-	-	-	HG5491467	metabolism	Nucleotide transport and metabolism	3I3TU	Pyruvate phosphate dikinase	4577.GRMZM2G097457_P01	Eukaryota	Streptophyta	Magnoliopsida	Poales	Poaceae	Zea	Zea mays	unclassified	unclassified
member	1228	-	-	-	-	-	HG5491486	metabolism	Nucleotide transport and metabolism	3I3TU	Pyruvate phosphate dikinase	4558.Sb09g019930.1	Eukaryota	Streptophyta	Magnoliopsida	Poales	Poaceae	Zea	Zea mays	unclassified	unclassified
member	1228	-	-	-	-	-	HG5491511	metabolism	Nucleotide transport and metabolism	3I3TU	Pyruvate phosphate dikinase	4577.GRMZM2G097457_P01	Eukaryota	Streptophyta	Magnoliopsida	Poales	Poaceae	Zea	Zea mays	unclassified	unclassified
member	1228	-	-	-	-	-	HG5491515	metabolism	Nucleotide transport and metabolism	3I3TU	Pyruvate phosphate dikinase	4577.GRMZM2G097457_P01	Eukaryota	Streptophyta	Magnoliopsida	Poales	Poaceae	Zea	Zea mays	unclassified	unclassified
member	1228	-	-	-	-	-	HG5491520	metabolism	Carbohydrate transport and metabolism	4AZMZ	Belongs to the PEP-utilizing enzyme family	1201292.DR75_84	Bacteria	Firmicutes	Bacilli	Lactobacillales	Enterococcaceae	Enterococcus	Enterococcus faecalis	unclassified	unclassified
member	1228	-	-	-	-	-	HG5491520	-	-	-	-	-	Bacteria	Firmicutes	Bacilli	Lactobacillales	Enterococcaceae	Enterococcus	unclassified	-	-
member	1228	-	-	-	-	-	HG5491521	metabolism	Carbohydrate transport and metabolism	4AZMZ	Belongs to the PEP-utilizing enzyme family	226185.EF_1024	Bacteria	Bacteroidetes	Sphingobacteriia	Sphingobacteriales	Sphingobacteriaceae	Sphingobacterium	Sphingobacterium faecium	unclassified	unclassified
member	1228	-	-	-	-	-	HG5491521	-	-	-	-	-	Bacteria	Firmicutes	Bacilli	Lactobacillales	Enterococcaceae	Enterococcus	Enterococcus faecalis	-	-
member	1228	-	-	-	-	-	HG5491521	-	-	-	-	-	Bacteria	Firmicutes	Bacilli	Lactobacillales	Streptococcaceae	Streptococcus	Streptococcus pneumoniae	-	-
member	1228	-	-	-	-	-	HG5491566	metabolism	Carbohydrate transport and metabolism	4HBU2	Belongs to the PEP-utilizing enzyme family	211110.gbs1714	Bacteria	Firmicutes	Bacilli	Lactobacillales	Streptococcaceae	Streptococcus	Streptococcus agalactiae	unclassified	unclassified
member	1228	-	-	-	-	-	HG5491566	-	-	-	-	-	Bacteria	Firmicutes	Bacilli	Lactobacillales	Streptococcaceae	Streptococcus	unclassified	-	-
member	1228	-	-	-	-	-	HG5491568	metabolism	Carbohydrate transport and metabolism	4AZMZ	Belongs to the PEP-utilizing enzyme family	226185.EF_1024	Bacteria	Firmicutes	Bacilli	Lactobacillales	Enterococcaceae	Enterococcus	Enterococcus faecalis	unclassified	unclassified
member	1228	-	-	-	-	-	HG5491590	metabolism	Nucleotide transport and metabolism	3I3TU	Pyruvate phosphate dikinase	4577.GRMZM2G097457_P01	Eukaryota	Streptophyta	Magnoliopsida	Poales	Poaceae	Zea	Zea mays	unclassified	unclassified
member	1228	-	-	-	-	-	HG5491591	metabolism	Carbohydrate transport and metabolism	4AZMZ	Belongs to the PEP-utilizing enzyme family	226185.EF_1024	Bacteria	Firmicutes	Bacilli	Lactobacillales	Enterococcaceae	Enterococcus	Enterococcus faecalis	unclassified	unclassified
member	1228	-	-	-	-	-	HG5491591	-	-	-	-	-	Bacteria	Firmicutes	Bacilli	Lactobacillales	Enterococcaceae	Enterococcus	unclassified	-	-
member	1228	-	-	-	-	-	HG5491609	metabolism	Nucleotide transport and metabolism	3I3TU	Pyruvate phosphate dikinase	4577.GRMZM2G097457_P01	Eukaryota	Streptophyta	Magnoliopsida	Poales	Poaceae	Zea	Zea mays	unclassified	unclassified
member	1228	-	-	-	-	-	HG5491611	metabolism	Carbohydrate transport and metabolism	4AZMZ	Belongs to the PEP-utilizing enzyme family	226185.EF_1024	Bacteria	Firmicutes	Bacilli	Lactobacillales	Enterococcaceae	Enterococcus	Enterococcus faecalis	unclassified	unclassified
member	1228	-	-	-	-	-	HG5491637	metabolism	Nucleotide transport and metabolism	3I3TU	Pyruvate phosphate dikinase	4577.GRMZM2G097457_P01	Eukaryota	Streptophyta	Magnoliopsida	Poales	Poaceae	Zea	Zea mays	unclassified	unclassified
member	1228	-	-	-	-	-	HG5491654	metabolism	Carbohydrate transport and metabolism	4HBU2	Belongs to the PEP-utilizing enzyme family	218495.SUB1519	Bacteria	Firmicutes	Bacilli	Lactobacillales	Streptococcaceae	Streptococcus	Streptococcus uberis	unclassified	unclassified
member	1228	-	-	-	-	-	HG5491666	metabolism	Nucleotide transport and metabolism	3I3TU	Pyruvate phosphate dikinase	4577.GRMZM2G097457_P01	Eukaryota	Streptophyta	Magnoliopsida	Poales	Poaceae	Zea	Zea mays	unclassified	unclassified
member	1228	-	-	-	-	-	HG5491667	metabolism	Nucleotide transport and metabolism	3I3TU	Pyruvate phosphate dikinase	4577.GRMZM2G097457_P01	Eukaryota	Streptophyta	Magnoliopsida	Poales	Poaceae	Zea	Zea mays	unclassified	unclassified
member	1228	-	-	-	-	-	HG5491678	metabolism	Carbohydrate transport and metabolism	268N0	Belongs to the PEP-utilizing enzyme family	411467.BACCAP_02693	Bacteria	Firmicutes	Clostridia	Eubacteriales	Oscillospiraceae	Pseudoflavonifractor	Pseudoflavonifractor capillosus	unclassified	unclassified
member	1228	-	-	-	-	-	HG5491709	metabolism	Carbohydrate transport and metabolism	36DMF	Belongs to the PEP-utilizing enzyme family	411489.CLOL250_02738	Bacteria	Firmicutes	Clostridia	Eubacteriales	Clostridiaceae	Clostridium	Clostridium sp. L2-50	unclassified	unclassified
member	1228	-	-	-	-	-	HG5491709	-	-	-	-	-	Bacteria	Firmicutes	Clostridia	Eubacteriales	Lachnospiraceae	unclassified	Lachnospiraceae bacterium GAM79	-	-
member	1228	-	-	-	-	-	HG5491710	metabolism	Carbohydrate transport and metabolism	4AZMZ	Belongs to the PEP-utilizing enzyme family	1201292.DR75_84	Bacteria	Firmicutes	Bacilli	Lactobacillales	Enterococcaceae	Enterococcus	Enterococcus faecalis	unclassified	unclassified
member	1228	-	-	-	-	-	HG5491734	metabolism	Carbohydrate transport and metabolism	4AZMZ	Belongs to the PEP-utilizing enzyme family	226185.EF_1024	Bacteria	Actinobacteria	Actinomycetia	Corynebacteriales	Mycobacteriaceae	Mycobacteroides	Mycobacteroides abscessus	unclassified	unclassified
member	1228	-	-	-	-	-	HG5491734	-	-	-	-	-	Bacteria	Firmicutes	Bacilli	Bacillales	Bacillaceae	Bacillus	Bacillus anthracis	-	-
member	1228	-	-	-	-	-	HG5491734	-	-	-	-	-	Bacteria	Firmicutes	Bacilli	Lactobacillales	Enterococcaceae	Enterococcus	unclassified	-	-
member	1228	-	-	-	-	-	HG5491736	metabolism	Nucleotide transport and metabolism	3I3TU	Pyruvate phosphate dikinase	4577.GRMZM2G097457_P01	Eukaryota	Streptophyta	Magnoliopsida	Poales	Poaceae	Zea	Zea mays	unclassified	unclassified
member	1228	-	-	-	-	-	HG5491737	metabolism	Nucleotide transport and metabolism	3I3TU	Pyruvate phosphate dikinase	4577.GRMZM2G097457_P01	Eukaryota	Streptophyta	Magnoliopsida	Poales	Poaceae	Zea	Zea mays	unclassified	unclassified
member	1228	-	-	-	-	-	HG5491781	metabolism	Carbohydrate transport and metabolism	4AZMZ	Belongs to the PEP-utilizing enzyme family	226185.EF_1024	Bacteria	Firmicutes	Bacilli	Lactobacillales	Enterococcaceae	Enterococcus	Enterococcus faecalis	unclassified	unclassified
member	1228	-	-	-	-	-	HG5491781	-	-	-	-	-	Bacteria	Firmicutes	Bacilli	Lactobacillales	Streptococcaceae	Streptococcus	Streptococcus agalactiae	-	-
member	1228	-	-	-	-	-	HG5491843	metabolism	Nucleotide transport and metabolism	3I3TU	Pyruvate phosphate dikinase	4577.GRMZM2G097457_P01	Eukaryota	Streptophyta	Magnoliopsida	Poales	Poaceae	Zea	Zea mays	unclassified	unclassified
member	1228	-	-	-	-	-	HG5491859	metabolism	Nucleotide transport and metabolism	3I3TU	Pyruvate phosphate dikinase	4558.Sb09g019930.1	Eukaryota	Streptophyta	Magnoliopsida	Poales	Poaceae	Zea	Zea mays	unclassified	unclassified
member	1228	-	-	-	-	-	HG5491864	metabolism	Nucleotide transport and metabolism	3I3TU	Pyruvate phosphate dikinase	4577.GRMZM2G097457_P01	Eukaryota	Streptophyta	Magnoliopsida	Poales	Poaceae	Zea	Zea mays	unclassified	unclassified
member	1228	-	-	-	-	-	HG5491894	metabolism	Nucleotide transport and metabolism	3I3TU	Pyruvate phosphate dikinase	4577.GRMZM2G097457_P01	Eukaryota	Streptophyta	Magnoliopsida	Poales	Poaceae	Zea	Zea mays	unclassified	unclassified
member	1228	-	-	-	-	-	HG5491911	metabolism	Carbohydrate transport and metabolism	3FBUR	Belongs to the PEP-utilizing enzyme family	913848.AELK01000191_gene526	Bacteria	Firmicutes	Bacilli	Lactobacillales	Lactobacillaceae	Loigolactobacillus	Loigolactobacillus coryniformis	unclassified	unclassified
member	1228	-	-	-	-	-	HG5491949	metabolism	Carbohydrate transport and metabolism	260B9	Belongs to the PEP-utilizing enzyme family	138119.DSY3080	Bacteria	Firmicutes	Clostridia	Eubacteriales	Peptococcaceae	Desulfitobacterium	Desulfitobacterium hafniense	unclassified	unclassified
member	1228	-	-	-	-	-	HG5492032	metabolism	Carbohydrate transport and metabolism	3VNZB	Psort location Cytoplasmic, score	445974.CLORAM_02245	Bacteria	Firmicutes	Erysipelotrichia	Erysipelotrichales	Coprobacillaceae	Coprobacillus	Coprobacillus sp. 8_2_54BFAA	unclassified	unclassified
member	1228	-	-	-	-	-	HG5492032	-	-	-	-	-	Bacteria	Firmicutes	Erysipelotrichia	Erysipelotrichales	Coprobacillaceae	Coprobacillus	Coprobacillus sp. AF09-1A	-	-
member	1228	-	-	-	-	-	HG5492032	-	-	-	-	-	Bacteria	Firmicutes	Erysipelotrichia	Erysipelotrichales	Coprobacillaceae	Coprobacillus	Coprobacillus sp. D7	-	-
member	1228	-	-	-	-	-	HG5492032	-	-	-	-	-	Bacteria	Firmicutes	Erysipelotrichia	Erysipelotrichales	Erysipelotrichaceae	Erysipelatoclostridium	Erysipelatoclostridium ramosum	-	-
member	1228	-	-	-	-	-	HG5492032	-	-	-	-	-	Bacteria	Firmicutes	Erysipelotrichia	Erysipelotrichales	Erysipelotrichaceae	Erysipelatoclostridium	unclassified	-	-
member	1228	-	-	-	-	-	HG5492388	metabolism	Carbohydrate transport and metabolism	21XUV	Belongs to the PEP-utilizing enzyme family	742735.HMPREF9467_02141	Bacteria	Firmicutes	Clostridia	Eubacteriales	Eubacteriaceae	Eubacterium	Eubacterium sp. CAG:38	unclassified	unclassified
member	1228	-	-	-	-	-	HG5492458	metabolism	Carbohydrate transport and metabolism	42F5B	Belongs to the PEP-utilizing enzyme family	521460.Athe_1409	Bacteria	Firmicutes	Clostridia	Thermoanaerobacterales	Thermoanaerobacterales Family III. Incertae Sedis	Caldicellulosiruptor	Caldicellulosiruptor bescii	unclassified	unclassified
member	1228	-	-	-	-	-	HG5492508	metabolism	Carbohydrate transport and metabolism	3WG9W	Belongs to the PEP-utilizing enzyme family	203119.Cthe_1308	Bacteria	Firmicutes	Clostridia	Eubacteriales	Oscillospiraceae	Acetivibrio	Acetivibrio thermocellus	unclassified	unclassified
member	1228	-	-	-	-	-	HG5492628	metabolism	Carbohydrate transport and metabolism	27J0E	PEP-utilising enzyme, TIM barrel domain	397287.C807_01559	Bacteria	Firmicutes	unclassified	unclassified	unclassified	unclassified	Firmicutes bacterium CAG:791	unclassified	unclassified
member	1228	-	-	-	-	-	HG5492812	metabolism	Carbohydrate transport and metabolism	4DPDB	Belongs to the PEP-utilizing enzyme family	267747.PPA2048	Bacteria	Actinobacteria	Actinomycetia	Propionibacteriales	Propionibacteriaceae	Cutibacterium	Cutibacterium acnes	unclassified	unclassified
member	1228	-	-	-	-	-	HG5492812	-	-	-	-	-	Bacteria	Actinobacteria	Actinomycetia	Propionibacteriales	Propionibacteriaceae	Propionibacterium	Propionibacterium sp. 434-HC2	-	-
member	1228	-	-	-	-	-	HG5492812	-	-	-	-	-	Bacteria	Actinobacteria	Actinomycetia	Propionibacteriales	Propionibacteriaceae	Propionibacterium	Propionibacterium sp. 4572_24	-	-
member	1228	-	-	-	-	-	HG5492812	-	-	-	-	-	Bacteria	Actinobacteria	Actinomycetia	Propionibacteriales	Propionibacteriaceae	Propionibacterium	Propionibacterium sp. 5_U_42AFAA	-	-
member	1228	-	-	-	-	-	HG5492812	-	-	-	-	-	Bacteria	Actinobacteria	Actinomycetia	Propionibacteriales	Propionibacteriaceae	Propionibacterium	Propionibacterium sp. HMSC067A02	-	-
member	1228	-	-	-	-	-	HG5492812	-	-	-	-	-	Bacteria	Actinobacteria	Actinomycetia	Propionibacteriales	Propionibacteriaceae	Propionibacterium	Propionibacterium sp. HMSC078F01	-	-
member	1228	-	-	-	-	-	HG5492812	-	-	-	-	-	Bacteria	Actinobacteria	Actinomycetia	Propionibacteriales	Propionibacteriaceae	Propionibacterium	Propionibacterium sp. HMSC078F10	-	-
member	1228	-	-	-	-	-	HG5492812	-	-	-	-	-	Bacteria	Actinobacteria	Actinomycetia	Propionibacteriales	Propionibacteriaceae	Propionibacterium	Propionibacterium sp. KPL2003	-	-
member	1228	-	-	-	-	-	HG5492812	-	-	-	-	-	Bacteria	Actinobacteria	Actinomycetia	Propionibacteriales	Propionibacteriaceae	Propionibacterium	Propionibacterium sp. KPL2008	-	-
member	1228	-	-	-	-	-	HG5492911	metabolism	Carbohydrate transport and metabolism	42F5B	Belongs to the PEP-utilizing enzyme family	264732.Moth_0607	Bacteria	Firmicutes	Clostridia	Thermoanaerobacterales	Thermoanaerobacteraceae	Moorella	Moorella thermoacetica	unclassified	unclassified
member	1228	-	-	-	-	-	HG5493026	metabolism	Carbohydrate transport and metabolism	3FBUR	Belongs to the PEP-utilizing enzyme family	511437.Lbuc_1889	Bacteria	Firmicutes	Bacilli	Lactobacillales	Lactobacillaceae	Lentilactobacillus	Lentilactobacillus buchneri	unclassified	unclassified
member	1228	-	-	-	-	-	HG5493490	metabolism	Carbohydrate transport and metabolism	3FBUR	Belongs to the PEP-utilizing enzyme family	525318.HMPREF0497_1796	Bacteria	Firmicutes	Bacilli	Lactobacillales	Lactobacillaceae	Lactobacillus	Lactobacillus sp.	unclassified	unclassified
member	1228	-	-	-	-	-	HG5493490	-	-	-	-	-	Bacteria	Firmicutes	Bacilli	Lactobacillales	Lactobacillaceae	Lentilactobacillus	Lentilactobacillus hilgardii	-	-
member	1228	-	-	-	-	-	HG5493574	metabolism	Carbohydrate transport and metabolism	3FBUR	Belongs to the PEP-utilizing enzyme family	525318.HMPREF0497_1796	Bacteria	Firmicutes	Bacilli	Lactobacillales	Lactobacillaceae	Lentilactobacillus	Lentilactobacillus buchneri	unclassified	unclassified
member	1228	-	-	-	-	-	HG5493574	-	-	-	-	-	Bacteria	Firmicutes	Bacilli	Lactobacillales	Lactobacillaceae	Lentilactobacillus	Lentilactobacillus hilgardii	-	-
member	1228	-	-	-	-	-	HG5493583	metabolism	Carbohydrate transport and metabolism	22W14	Belongs to the PEP-utilizing enzyme family	880074.BARVI_00160	unclassified	unclassified	unclassified	unclassified	unclassified	unclassified	unclassified	unclassified	unclassified
member	1228	-	-	-	-	-	HG5493769	metabolism	Carbohydrate transport and metabolism	3EY8V	Pyruvate phosphate dikinase, PEP/pyruvate binding domain	78245.Xaut_0494	Bacteria	Proteobacteria	Alphaproteobacteria	Hyphomicrobiales	Xanthobacteraceae	Xanthobacter	Xanthobacter autotrophicus	unclassified	unclassified
member	1228	-	-	-	-	-	HG5493858	metabolism	Carbohydrate transport and metabolism	4CUB1	Belongs to the PEP-utilizing enzyme family	479437.Elen_1387	Bacteria	Actinobacteria	Coriobacteriia	Eggerthellales	Eggerthellaceae	Gordonibacter	Gordonibacter pamelaeae	unclassified	unclassified
member	1228	-	-	-	-	-	HG5494366	metabolism	Carbohydrate transport and metabolism	36DMF	Belongs to the PEP-utilizing enzyme family	1226325.HMPREF1548_04552	Bacteria	Firmicutes	unclassified	unclassified	unclassified	unclassified	Firmicutes bacterium CAG:24	unclassified	unclassified
member	1228	-	-	-	-	-	HG5494400	metabolism	Nucleotide transport and metabolism	3INQ7	Belongs to the PEP-utilizing enzyme family	4529.ORUFI03G23090.1	Eukaryota	Streptophyta	Magnoliopsida	Poales	Poaceae	Oryza	Oryza sativa	unclassified	unclassified
member	1228	-	-	-	-	-	HG5494470	cellular processes and signaling	Signal transduction mechanisms	KOG0748	response to hormone	4536.ONIVA10G14340.2	Eukaryota	Streptophyta	Magnoliopsida	Poales	Poaceae	Oryza	Oryza sativa	unclassified	unclassified
member	1228	-	-	-	-	-	HG5494517	cellular processes and signaling	Signal transduction mechanisms	KOG0748	response to hormone	4536.ONIVA10G14340.2	Eukaryota	Streptophyta	Magnoliopsida	Poales	Poaceae	Oryza	Oryza sativa	unclassified	unclassified
member	1228	-	-	-	-	-	HG5494547	metabolism	Carbohydrate transport and metabolism	3VNZB	Psort location Cytoplasmic, score	445974.CLORAM_02245	Bacteria	Firmicutes	Erysipelotrichia	Erysipelotrichales	Coprobacillaceae	Coprobacillus	Coprobacillus sp. 8_2_54BFAA	unclassified	unclassified
member	1228	-	-	-	-	-	HG5494547	-	-	-	-	-	Bacteria	Firmicutes	Erysipelotrichia	Erysipelotrichales	Coprobacillaceae	Coprobacillus	Coprobacillus sp. AF09-1A	-	-
member	1228	-	-	-	-	-	HG5494547	-	-	-	-	-	Bacteria	Firmicutes	Erysipelotrichia	Erysipelotrichales	Coprobacillaceae	Coprobacillus	Coprobacillus sp. D7	-	-
member	1228	-	-	-	-	-	HG5494547	-	-	-	-	-	Bacteria	Firmicutes	Erysipelotrichia	Erysipelotrichales	Erysipelotrichaceae	Erysipelatoclostridium	Erysipelatoclostridium ramosum	-	-
member	1228	-	-	-	-	-	HG5494547	-	-	-	-	-	Bacteria	Firmicutes	Erysipelotrichia	Erysipelotrichales	Erysipelotrichaceae	Erysipelatoclostridium	unclassified	-	-
member	1228	-	-	-	-	-	HG5494674	metabolism	Carbohydrate transport and metabolism	4AK5V	Belongs to the PEP-utilizing enzyme family	449673.BACSTE_01203	Bacteria	Bacteroidetes	Bacteroidia	Bacteroidales	Bacteroidaceae	Bacteroides	Bacteroides stercoris	unclassified	unclassified
member	1228	-	-	-	-	-	HG5494674	-	-	-	-	-	Bacteria	Bacteroidetes	Bacteroidia	Bacteroidales	Bacteroidaceae	Bacteroides	Bacteroides stercoris CAG:120	-	-
member	1228	-	-	-	-	-	HG5494696	metabolism	Carbohydrate transport and metabolism	48TFK	PEP-utilising enzyme, mobile domain	283165.BQ03760	Bacteria	Proteobacteria	Alphaproteobacteria	Hyphomicrobiales	Bartonellaceae	Bartonella	Bartonella quintana	unclassified	unclassified
member	1228	-	-	-	-	-	HG5494754	metabolism	Carbohydrate transport and metabolism	36DMF	Belongs to the PEP-utilizing enzyme family	994573.T472_0213180	Bacteria	Firmicutes	unclassified	unclassified	unclassified	unclassified	Firmicutes bacterium CAG:313	unclassified	unclassified
member	1228	-	-	-	-	-	HG5494763	metabolism	Carbohydrate transport and metabolism	3WG9W	Belongs to the PEP-utilizing enzyme family	411483.FAEPRAA2165_00660	Bacteria	Firmicutes	Clostridia	Eubacteriales	Oscillospiraceae	Faecalibacterium	Faecalibacterium prausnitzii	unclassified	unclassified
member	1228	-	-	-	-	-	HG5494763	-	-	-	-	-	Bacteria	Firmicutes	Clostridia	Eubacteriales	Oscillospiraceae	Faecalibacterium	unclassified	-	-
member	1228	-	-	-	-	-	HG5494763	-	-	-	-	-	Bacteria	Firmicutes	Clostridia	Eubacteriales	Oscillospiraceae	Faecalibacterium	uncultured Faecalibacterium sp.	-	-
member	1228	-	-	-	-	-	HG5494766	metabolism	Carbohydrate transport and metabolism	3WG9W	Belongs to the PEP-utilizing enzyme family	657322.FPR_15080	Bacteria	Firmicutes	Clostridia	Eubacteriales	Oscillospiraceae	Faecalibacterium	Faecalibacterium prausnitzii	unclassified	unclassified
member	1228	-	-	-	-	-	HG5494819	metabolism	Carbohydrate transport and metabolism	3WG9W	Belongs to the PEP-utilizing enzyme family	718252.FP2_11200	Bacteria	Firmicutes	Clostridia	Eubacteriales	Oscillospiraceae	Faecalibacterium	Faecalibacterium prausnitzii	unclassified	unclassified
member	1228	-	-	-	-	-	HG5494821	metabolism	Carbohydrate transport and metabolism	2JP8K	Belongs to the PEP-utilizing enzyme family	1244869.H261_04053	Bacteria	Proteobacteria	Alphaproteobacteria	Rhodospirillales	Acetobacteraceae	Acetobacter	Acetobacter sp. CAG:977	unclassified	unclassified
member	1228	-	-	-	-	-	HG5494844	metabolism	Carbohydrate transport and metabolism	22W14	Belongs to the PEP-utilizing enzyme family	1122975.AQVC01000003_gene1343	Bacteria	Bacteroidetes	Bacteroidia	Bacteroidales	Porphyromonadaceae	Porphyromonas	Porphyromonas somerae	unclassified	unclassified
member	1228	-	-	-	-	-	HG5494850	metabolism	Carbohydrate transport and metabolism	4AK5V	Belongs to the PEP-utilizing enzyme family	484018.BACPLE_01121	unclassified	unclassified	unclassified	unclassified	unclassified	unclassified	unclassified	unclassified	unclassified
member	1228	-	-	-	-	-	HG5495375	metabolism	Carbohydrate transport and metabolism	247RW	Belongs to the PEP-utilizing enzyme family	411474.COPEUT_02719	Bacteria	Firmicutes	Clostridia	Eubacteriales	Lachnospiraceae	Coprococcus	Coprococcus eutactus	unclassified	unclassified
member	1228	-	-	-	-	-	HG5495408	metabolism	Carbohydrate transport and metabolism	2FM8K	Belongs to the PEP-utilizing enzyme family	688246.Premu_1576	Bacteria	Bacteroidetes	Bacteroidia	Bacteroidales	Prevotellaceae	Prevotella	Prevotella multisaccharivorax	unclassified	unclassified
member	1228	-	-	-	-	-	HG5495695	metabolism	Carbohydrate transport and metabolism	3WG9W	Belongs to the PEP-utilizing enzyme family	411471.SUBVAR_05764	Bacteria	Firmicutes	Clostridia	Eubacteriales	Oscillospiraceae	Subdoligranulum	Subdoligranulum variabile	unclassified	unclassified
member	1228	-	-	-	-	-	HG5495726	metabolism	Carbohydrate transport and metabolism	4CUB1	Belongs to the PEP-utilizing enzyme family	742722.HMPREF9463_01698	Bacteria	Actinobacteria	Coriobacteriia	Coriobacteriales	Coriobacteriaceae	Collinsella	Collinsella aerofaciens	unclassified	unclassified
member	1228	-	-	-	-	-	HG5496038	metabolism	Carbohydrate transport and metabolism	36DMF	Belongs to the PEP-utilizing enzyme family	1499684.CCNP01000018_gene1442	Bacteria	Firmicutes	unclassified	unclassified	unclassified	unclassified	Firmicutes bacterium CAG:345	unclassified	unclassified
member	1228	-	-	-	-	-	HG5496137	metabolism	Carbohydrate transport and metabolism	247RW	Belongs to the PEP-utilizing enzyme family	292459.STH586	Bacteria	Firmicutes	Clostridia	Eubacteriales	Symbiobacteriaceae	Symbiobacterium	Symbiobacterium thermophilum	unclassified	unclassified
member	1228	-	-	-	-	-	HG5496154	metabolism	Carbohydrate transport and metabolism	2JP8K	Belongs to the PEP-utilizing enzyme family	269796.Rru_A2956	unclassified	unclassified	unclassified	unclassified	unclassified	unclassified	unclassified	unclassified	unclassified
member	1228	-	-	-	-	-	HG5496212	metabolism	Carbohydrate transport and metabolism	COG1080	General (non sugar-specific) component of the phosphoenolpyruvate-dependent sugar phosphotransferase system (sugar PTS). This major carbohydrate active-transport system catalyzes the phosphorylation of incoming sugar substrates concomitantly with their translocation across the cell membrane. Enzyme I transfers the phosphoryl group from phosphoenolpyruvate (PEP) to the phosphoryl carrier protein (HPr)	515635.Dtur_1318	Bacteria	Candidatus Melainabacteria	unclassified	Candidatus Gastranaerophilales	unclassified	unclassified	Candidatus Gastranaerophilales bacterium HUM_1	unclassified	unclassified
member	1228	-	-	-	-	-	HG5496265	metabolism	Carbohydrate transport and metabolism	3N9W4	pyruvate phosphate dikinase PEP pyruvate-binding	395963.Bind_1809	Bacteria	Proteobacteria	Alphaproteobacteria	Hyphomicrobiales	Beijerinckiaceae	Beijerinckia	Beijerinckia indica	unclassified	unclassified
member	1228	-	-	-	-	-	HG5496287	metabolism	Carbohydrate transport and metabolism	42F5B	Belongs to the PEP-utilizing enzyme family	246194.CHY_0443	Bacteria	Firmicutes	Clostridia	Eubacteriales	Clostridiaceae	Clostridium	Clostridium sp. CAG:967	unclassified	unclassified
member	1228	-	-	-	-	-	HG5496431	metabolism	Carbohydrate transport and metabolism	COG1080	General (non sugar-specific) component of the phosphoenolpyruvate-dependent sugar phosphotransferase system (sugar PTS). This major carbohydrate active-transport system catalyzes the phosphorylation of incoming sugar substrates concomitantly with their translocation across the cell membrane. Enzyme I transfers the phosphoryl group from phosphoenolpyruvate (PEP) to the phosphoryl carrier protein (HPr)	515635.Dtur_1318	Bacteria	Firmicutes	Clostridia	Eubacteriales	Clostridiaceae	Clostridium	Clostridium sp. CAG:768	unclassified	unclassified
member	1228	-	-	-	-	-	HG5496473	metabolism	Carbohydrate transport and metabolism	1ZCZH	Belongs to the PEP-utilizing enzyme family	941639.BCO26_1366	Bacteria	Fusobacteria	Fusobacteriia	Fusobacteriales	Fusobacteriaceae	Fusobacterium	Fusobacterium sp. CAG:439	unclassified	unclassified
member	1228	-	-	-	-	-	HG5496680	metabolism	Carbohydrate transport and metabolism	36DMF	Belongs to the PEP-utilizing enzyme family	386415.NT01CX_1167	Bacteria	Firmicutes	Clostridia	Eubacteriales	Clostridiaceae	Clostridium	Clostridium novyi	unclassified	unclassified
member	1228	-	-	-	-	-	HG5497139	metabolism	Carbohydrate transport and metabolism	3WG9W	Belongs to the PEP-utilizing enzyme family	748224.HMPREF9436_00287	Bacteria	Firmicutes	Clostridia	Eubacteriales	Oscillospiraceae	Faecalibacterium	Faecalibacterium prausnitzii	unclassified	unclassified
member	1228	-	-	-	-	-	HG5497173	metabolism	Carbohydrate transport and metabolism	3WG9W	Belongs to the PEP-utilizing enzyme family	657322.FPR_15080	Bacteria	Firmicutes	Clostridia	Eubacteriales	Oscillospiraceae	Faecalibacterium	Faecalibacterium prausnitzii	unclassified	unclassified
member	1228	-	-	-	-	-	HG5497465	metabolism	Carbohydrate transport and metabolism	3WG9W	Belongs to the PEP-utilizing enzyme family	445972.ANACOL_03751	unclassified	unclassified	unclassified	unclassified	unclassified	unclassified	unclassified	unclassified	unclassified
member	1228	-	-	-	-	-	HG5497769	metabolism	Carbohydrate transport and metabolism	26UTF	Belongs to the PEP-utilizing enzyme family	1122915.AUGY01000002_gene7364	Bacteria	Firmicutes	Bacilli	Bacillales	Paenibacillaceae	Paenibacillus	Paenibacillus sp. HGF7	unclassified	unclassified
member	1228	-	-	-	-	-	HG5497769	-	-	-	-	-	Bacteria	Firmicutes	Bacilli	Bacillales	Paenibacillaceae	Paenibacillus	Paenibacillus sp. HGH0039	-	-
member	1228	-	-	-	-	-	HG5497769	-	-	-	-	-	Bacteria	Firmicutes	Bacilli	Bacillales	Paenibacillaceae	Paenibacillus	unclassified	-	-
member	1228	-	-	-	-	-	HG5498032	metabolism	Carbohydrate transport and metabolism	3WG9W	Belongs to the PEP-utilizing enzyme family	1121335.Clst_1933	Bacteria	Firmicutes	Clostridia	Eubacteriales	Clostridiaceae	Clostridium	Clostridium sp. CAG:354_28_25	unclassified	unclassified
member	1228	-	-	-	-	-	HG5498207	metabolism	Carbohydrate transport and metabolism	3NGN9	Pyruvate phosphate dikinase, PEP/pyruvate binding domain	1410616.JHXE01000003_gene1134	Bacteria	Firmicutes	Clostridia	Eubacteriales	Lachnospiraceae	unclassified	[Eubacterium] rectale	unclassified	unclassified
member	1228	-	-	-	-	-	HG5498511	metabolism	Carbohydrate transport and metabolism	2JP8K	Belongs to the PEP-utilizing enzyme family	269796.Rru_A2956	unclassified	unclassified	unclassified	unclassified	unclassified	unclassified	unclassified	unclassified	unclassified
member	1228	-	-	-	-	-	HG5499040	metabolism	Carbohydrate transport and metabolism	4AK5V	Belongs to the PEP-utilizing enzyme family	411476.BACOVA_02268	Bacteria	Bacteroidetes	Bacteroidia	Bacteroidales	Bacteroidaceae	Bacteroides	Bacteroides sp. D2	unclassified	unclassified
member	1228	-	-	-	-	-	HG5499059	metabolism	Carbohydrate transport and metabolism	2JP8K	Belongs to the PEP-utilizing enzyme family	269796.Rru_A2956	Bacteria	Proteobacteria	Alphaproteobacteria	Rhodospirillales	Acetobacteraceae	Acetobacter	Acetobacter sp. 46_36	unclassified	unclassified
member	1228	-	-	-	-	-	HG5499059	-	-	-	-	-	Bacteria	Proteobacteria	Alphaproteobacteria	Rhodospirillales	Acetobacteraceae	Acetobacter	Acetobacter sp. CAG:267	-	-
member	1228	-	-	-	-	-	HG5499714	metabolism	Carbohydrate transport and metabolism	2JP8K	Belongs to the PEP-utilizing enzyme family	269796.Rru_A2956	Bacteria	Proteobacteria	Alphaproteobacteria	Rhodospirillales	Azospirillaceae	Azospirillum	Azospirillum sp.	unclassified	unclassified
member	1228	-	-	-	-	-	HG5499714	-	-	-	-	-	Bacteria	Proteobacteria	Alphaproteobacteria	Rhodospirillales	Azospirillaceae	Azospirillum	Azospirillum sp. 47_25	-	-
member	1228	-	-	-	-	-	HG5499714	-	-	-	-	-	Bacteria	Proteobacteria	Alphaproteobacteria	Rhodospirillales	Azospirillaceae	Azospirillum	Azospirillum sp. CAG:260	-	-
member	1228	-	-	-	-	-	HG5500531	metabolism	Carbohydrate transport and metabolism	22W14	Belongs to the PEP-utilizing enzyme family	742726.HMPREF9448_01728	Bacteria	Actinobacteria	Coriobacteriia	Eggerthellales	Eggerthellaceae	Eggerthella	Eggerthella sp. CAG:1427	unclassified	unclassified
member	1228	-	-	-	-	-	HG5500531	-	-	-	-	-	Bacteria	Bacteroidetes	Bacteroidia	Bacteroidales	Barnesiellaceae	Barnesiella	Barnesiella intestinihominis	-	-
member	1228	-	-	-	-	-	HG5500555	metabolism	Carbohydrate transport and metabolism	22W14	Belongs to the PEP-utilizing enzyme family	880074.BARVI_00160	Bacteria	Bacteroidetes	Bacteroidia	Bacteroidales	Prevotellaceae	Prevotella	Prevotella sp. CAG:279	unclassified	unclassified
member	1228	-	-	-	-	-	HG5500680	metabolism	Carbohydrate transport and metabolism	22W14	Belongs to the PEP-utilizing enzyme family	1349822.NSB1T_06785	Bacteria	Bacteroidetes	Bacteroidia	Bacteroidales	Barnesiellaceae	Coprobacter	Coprobacter fastidiosus	unclassified	unclassified
member	1228	-	-	-	-	-	HG5500680	-	-	-	-	-	Bacteria	Bacteroidetes	Bacteroidia	Bacteroidales	Tannerellaceae	Tannerella	Tannerella sp. 6_1_58FAA_CT1	-	-
member	1228	-	-	-	-	-	HG5500680	-	-	-	-	-	Bacteria	Bacteroidetes	Bacteroidia	Bacteroidales	Tannerellaceae	Tannerella	Tannerella sp. AM09-19	-	-
member	1228	-	-	-	-	-	HG5500680	-	-	-	-	-	Bacteria	Bacteroidetes	Bacteroidia	Bacteroidales	Tannerellaceae	Tannerella	Tannerella sp. CAG:51	-	-
member	1228	-	-	-	-	-	HG5500869	metabolism	Carbohydrate transport and metabolism	22W14	Belongs to the PEP-utilizing enzyme family	880074.BARVI_00160	unclassified	unclassified	unclassified	unclassified	unclassified	unclassified	unclassified	unclassified	unclassified
member	1228	-	-	-	-	-	HG5500946	metabolism	Carbohydrate transport and metabolism	4CUB1	Belongs to the PEP-utilizing enzyme family	479437.Elen_1387	Bacteria	Actinobacteria	Coriobacteriia	Eggerthellales	Eggerthellaceae	Eggerthella	Eggerthella sp. 1_3_56FAA	unclassified	unclassified
member	1228	-	-	-	-	-	HG5501220	metabolism	Carbohydrate transport and metabolism	4AK5V	Belongs to the PEP-utilizing enzyme family	435590.BVU_3358	Bacteria	Bacteroidetes	Bacteroidia	Bacteroidales	Bacteroidaceae	Bacteroides	Bacteroides sp. 3_1_40A	unclassified	unclassified
member	1228	-	-	-	-	-	HG5501220	-	-	-	-	-	Bacteria	Bacteroidetes	Bacteroidia	Bacteroidales	Bacteroidaceae	Bacteroides	Bacteroides sp. 4_3_47FAA	-	-
member	1228	-	-	-	-	-	HG5501220	-	-	-	-	-	Bacteria	Bacteroidetes	Bacteroidia	Bacteroidales	Bacteroidaceae	Phocaeicola	Phocaeicola vulgatus	-	-
member	1228	-	-	-	-	-	HG5501222	metabolism	Carbohydrate transport and metabolism	2FM8K	Belongs to the PEP-utilizing enzyme family	888743.HMPREF9141_0946	unclassified	unclassified	unclassified	unclassified	unclassified	unclassified	unclassified	unclassified	unclassified
member	1228	-	-	-	-	-	HG5501223	metabolism	Carbohydrate transport and metabolism	2FM8K	Belongs to the PEP-utilizing enzyme family	873513.HMPREF6485_1901	Bacteria	Bacteroidetes	Bacteroidia	Bacteroidales	Prevotellaceae	Marseilla	Marseilla massiliensis	unclassified	unclassified
member	1228	-	-	-	-	-	HG5501231	metabolism	Carbohydrate transport and metabolism	4AK5V	Belongs to the PEP-utilizing enzyme family	411479.BACUNI_02325	Bacteria	Bacteroidetes	Bacteroidia	Bacteroidales	Bacteroidaceae	Bacteroides	Bacteroides uniformis	unclassified	unclassified
member	1228	-	-	-	-	-	HG5501231	-	-	-	-	-	Bacteria	Bacteroidetes	Bacteroidia	Bacteroidales	Bacteroidaceae	Bacteroides	unclassified	-	-
member	1228	-	-	-	-	-	HG5501233	metabolism	Carbohydrate transport and metabolism	4AK5V	Belongs to the PEP-utilizing enzyme family	762984.HMPREF9445_00943	Bacteria	Bacteroidetes	Bacteroidia	Bacteroidales	Bacteroidaceae	Bacteroides	Bacteroides clarus	unclassified	unclassified
member	1228	-	-	-	-	-	HG5501245	metabolism	Carbohydrate transport and metabolism	2FM8K	Belongs to the PEP-utilizing enzyme family	873513.HMPREF6485_1901	Bacteria	Bacteroidetes	Bacteroidia	Bacteroidales	Prevotellaceae	Prevotella	Prevotella rara	unclassified	unclassified
member	1228	-	-	-	-	-	HG5501245	-	-	-	-	-	Bacteria	Bacteroidetes	Bacteroidia	Bacteroidales	Prevotellaceae	Prevotella	unclassified	-	-
member	1228	-	-	-	-	-	HG5501258	metabolism	Carbohydrate transport and metabolism	4AK5V	Belongs to the PEP-utilizing enzyme family	657309.BXY_02130	Bacteria	Bacteroidetes	Bacteroidia	Bacteroidales	Bacteroidaceae	Bacteroides	Bacteroides sp. AM54-2NS	unclassified	unclassified
member	1228	-	-	-	-	-	HG5501258	-	-	-	-	-	Bacteria	Bacteroidetes	Bacteroidia	Bacteroidales	Bacteroidaceae	Bacteroides	Bacteroides xylanisolvens	-	-
member	1228	-	-	-	-	-	HG5501258	-	-	-	-	-	Bacteria	Bacteroidetes	Bacteroidia	Bacteroidales	Bacteroidaceae	Bacteroides	unclassified	-	-
member	1228	-	-	-	-	-	HG5501268	metabolism	Carbohydrate transport and metabolism	4AK5V	Belongs to the PEP-utilizing enzyme family	763034.HMPREF9446_03438	Bacteria	Bacteroidetes	Bacteroidia	Bacteroidales	Bacteroidaceae	Bacteroides	Bacteroides fluxus	unclassified	unclassified
member	1228	-	-	-	-	-	HG5501277	metabolism	Carbohydrate transport and metabolism	22W14	Belongs to the PEP-utilizing enzyme family	435591.BDI_1031	Bacteria	Bacteroidetes	Bacteroidia	Bacteroidales	Bacteroidaceae	Bacteroides	Bacteroides sp. 3_1_19	unclassified	unclassified
member	1228	-	-	-	-	-	HG5501277	-	-	-	-	-	Bacteria	Bacteroidetes	Bacteroidia	Bacteroidales	Tannerellaceae	Parabacteroides	Parabacteroides distasonis	-	-
member	1228	-	-	-	-	-	HG5501277	-	-	-	-	-	Bacteria	Bacteroidetes	Bacteroidia	Bacteroidales	Tannerellaceae	Parabacteroides	Parabacteroides sp. 20_3	-	-
member	1228	-	-	-	-	-	HG5501277	-	-	-	-	-	Bacteria	Bacteroidetes	Bacteroidia	Bacteroidales	Tannerellaceae	Parabacteroides	Parabacteroides sp. AM18-12LB	-	-
member	1228	-	-	-	-	-	HG5501277	-	-	-	-	-	Bacteria	Bacteroidetes	Bacteroidia	Bacteroidales	Tannerellaceae	Parabacteroides	unclassified	-	-
member	1228	-	-	-	-	-	HG5501279	metabolism	Carbohydrate transport and metabolism	22U5P	Belongs to the PEP-utilizing enzyme family	1501391.LG35_08955	unclassified	unclassified	unclassified	unclassified	unclassified	unclassified	unclassified	unclassified	unclassified
member	1228	-	-	-	-	-	HG5501289	metabolism	Carbohydrate transport and metabolism	4AK5V	Belongs to the PEP-utilizing enzyme family	657309.BXY_02130	Bacteria	Bacteroidetes	Bacteroidia	Bacteroidales	Bacteroidaceae	Bacteroides	Bacteroides ovatus	unclassified	unclassified
member	1228	-	-	-	-	-	HG5501289	-	-	-	-	-	Bacteria	Bacteroidetes	Bacteroidia	Bacteroidales	Bacteroidaceae	Bacteroides	Bacteroides sp. D22	-	-
member	1228	-	-	-	-	-	HG5501289	-	-	-	-	-	Bacteria	Bacteroidetes	Bacteroidia	Bacteroidales	Bacteroidaceae	Bacteroides	unclassified	-	-
member	1228	-	-	-	-	-	HG5501307	metabolism	Carbohydrate transport and metabolism	4AK5V	Belongs to the PEP-utilizing enzyme family	411901.BACCAC_00868	Bacteria	Bacteroidetes	Bacteroidia	Bacteroidales	Bacteroidaceae	Bacteroides	Bacteroides caccae	unclassified	unclassified
member	1228	-	-	-	-	-	HG5501307	-	-	-	-	-	Bacteria	Bacteroidetes	Bacteroidia	Bacteroidales	Bacteroidaceae	Bacteroides	Bacteroides sp. 43_46	-	-
member	1228	-	-	-	-	-	HG5501310	metabolism	Carbohydrate transport and metabolism	22W14	Belongs to the PEP-utilizing enzyme family	435591.BDI_1031	Bacteria	Bacteroidetes	Bacteroidia	Bacteroidales	Tannerellaceae	Parabacteroides	Parabacteroides sp. CAG:2	unclassified	unclassified
member	1228	-	-	-	-	-	HG5501317	metabolism	Carbohydrate transport and metabolism	4AK5V	Belongs to the PEP-utilizing enzyme family	449673.BACSTE_01203	Bacteria	Bacteroidetes	Bacteroidia	Bacteroidales	Bacteroidaceae	Bacteroides	Bacteroides stercoris	unclassified	unclassified
member	1228	-	-	-	-	-	HG5501319	metabolism	Carbohydrate transport and metabolism	4AK5V	Belongs to the PEP-utilizing enzyme family	667015.Bacsa_0264	Bacteria	Bacteroidetes	Bacteroidia	Bacteroidales	Prevotellaceae	Prevotella	Prevotella sp. CAG:617	unclassified	unclassified
member	1228	-	-	-	-	-	HG5501327	metabolism	Carbohydrate transport and metabolism	4AK5V	Belongs to the PEP-utilizing enzyme family	226186.BT_0644	Bacteria	Bacteroidetes	Bacteroidia	Bacteroidales	Bacteroidaceae	Bacteroides	Bacteroides thetaiotaomicron	unclassified	unclassified
member	1228	-	-	-	-	-	HG5501332	metabolism	Carbohydrate transport and metabolism	22W14	Belongs to the PEP-utilizing enzyme family	411477.PARMER_04399	Bacteria	Bacteroidetes	Bacteroidia	Bacteroidales	Tannerellaceae	Parabacteroides	Parabacteroides merdae	unclassified	unclassified
member	1228	-	-	-	-	-	HG5501332	-	-	-	-	-	Bacteria	Bacteroidetes	Bacteroidia	Bacteroidales	Tannerellaceae	Parabacteroides	Parabacteroides merdae CAG:48	-	-
member	1228	-	-	-	-	-	HG5501332	-	-	-	-	-	Bacteria	Bacteroidetes	Bacteroidia	Bacteroidales	Tannerellaceae	Parabacteroides	unclassified	-	-
member	1228	-	-	-	-	-	HG5501344	metabolism	Carbohydrate transport and metabolism	22W14	Belongs to the PEP-utilizing enzyme family	435591.BDI_1031	Bacteria	Bacteroidetes	Bacteroidia	Bacteroidales	Porphyromonadaceae	Porphyromonas	Porphyromonas sp. 31_2	unclassified	unclassified
member	1228	-	-	-	-	-	HG5501344	-	-	-	-	-	Bacteria	Bacteroidetes	Bacteroidia	Bacteroidales	Tannerellaceae	Parabacteroides	Parabacteroides distasonis	-	-
member	1228	-	-	-	-	-	HG5501344	-	-	-	-	-	Bacteria	Bacteroidetes	Bacteroidia	Bacteroidales	Tannerellaceae	Parabacteroides	Parabacteroides sp. CT06	-	-
member	1228	-	-	-	-	-	HG5501344	-	-	-	-	-	Bacteria	Bacteroidetes	Bacteroidia	Bacteroidales	Tannerellaceae	Parabacteroides	Parabacteroides sp. D13	-	-
member	1228	-	-	-	-	-	HG5501344	-	-	-	-	-	Bacteria	Bacteroidetes	Bacteroidia	Bacteroidales	Tannerellaceae	Parabacteroides	unclassified	-	-
member	1228	-	-	-	-	-	HG5501358	metabolism	Carbohydrate transport and metabolism	4AK5V	Belongs to the PEP-utilizing enzyme family	435590.BVU_3358	Bacteria	Bacteroidetes	Bacteroidia	Bacteroidales	Bacteroidaceae	Phocaeicola	Phocaeicola vulgatus	unclassified	unclassified
member	1228	-	-	-	-	-	HG5501364	metabolism	Carbohydrate transport and metabolism	4AK5V	Belongs to the PEP-utilizing enzyme family	457424.BFAG_02086	Bacteria	Bacteroidetes	Bacteroidia	Bacteroidales	Bacteroidaceae	Bacteroides	Bacteroides fragilis	unclassified	unclassified
member	1228	-	-	-	-	-	HG5501364	-	-	-	-	-	Bacteria	Bacteroidetes	Bacteroidia	Bacteroidales	Bacteroidaceae	Bacteroides	Bacteroides fragilis CAG:558	-	-
member	1228	-	-	-	-	-	HG5501364	-	-	-	-	-	Bacteria	Bacteroidetes	Bacteroidia	Bacteroidales	Bacteroidaceae	Bacteroides	unclassified	-	-
member	1228	-	-	-	-	-	HG5501366	metabolism	Carbohydrate transport and metabolism	4AK5V	Belongs to the PEP-utilizing enzyme family	585543.HMPREF0969_00665	Bacteria	Bacteroidetes	Bacteroidia	Bacteroidales	Bacteroidaceae	Bacteroides	Bacteroides sp. D20	unclassified	unclassified
member	1228	-	-	-	-	-	HG5501366	-	-	-	-	-	Bacteria	Bacteroidetes	Bacteroidia	Bacteroidales	Bacteroidaceae	Bacteroides	Bacteroides uniformis	-	-
member	1228	-	-	-	-	-	HG5501366	-	-	-	-	-	Bacteria	Bacteroidetes	Bacteroidia	Bacteroidales	Bacteroidaceae	Bacteroides	unclassified	-	-
member	1228	-	-	-	-	-	HG5501366	-	-	-	-	-	Bacteria	Firmicutes	Erysipelotrichia	Erysipelotrichales	Coprobacillaceae	Catenibacterium	Catenibacterium mitsuokai	-	-
member	1228	-	-	-	-	-	HG5501380	metabolism	Carbohydrate transport and metabolism	2FM8K	Belongs to the PEP-utilizing enzyme family	762968.HMPREF9441_03675	Bacteria	Bacteroidetes	Bacteroidia	Bacteroidales	Prevotellaceae	Paraprevotella	Paraprevotella clara	unclassified	unclassified
member	1228	-	-	-	-	-	HG5501388	metabolism	Carbohydrate transport and metabolism	2FM8K	Belongs to the PEP-utilizing enzyme family	1002367.HMPREF0673_01643	unclassified	unclassified	unclassified	unclassified	unclassified	unclassified	unclassified	unclassified	unclassified
member	1228	-	-	-	-	-	HG5501417	metabolism	Carbohydrate transport and metabolism	2FM8K	Belongs to the PEP-utilizing enzyme family	537011.PREVCOP_04292	Bacteria	Bacteroidetes	Bacteroidia	Bacteroidales	Prevotellaceae	Prevotella	Prevotella copri	unclassified	unclassified
member	1228	-	-	-	-	-	HG5501421	metabolism	Carbohydrate transport and metabolism	4AK5V	Belongs to the PEP-utilizing enzyme family	657309.BXY_02130	Bacteria	Bacteroidetes	Bacteroidia	Bacteroidales	Bacteroidaceae	Bacteroides	Bacteroides sp. 2_1_22	unclassified	unclassified
member	1228	-	-	-	-	-	HG5501421	-	-	-	-	-	Bacteria	Bacteroidetes	Bacteroidia	Bacteroidales	Bacteroidaceae	Bacteroides	Bacteroides sp. D1	-	-
member	1228	-	-	-	-	-	HG5501421	-	-	-	-	-	Bacteria	Bacteroidetes	Bacteroidia	Bacteroidales	Bacteroidaceae	Bacteroides	Bacteroides xylanisolvens	-	-
member	1228	-	-	-	-	-	HG5501421	-	-	-	-	-	Bacteria	Bacteroidetes	Bacteroidia	Bacteroidales	Bacteroidaceae	Bacteroides	unclassified	-	-
member	1228	-	-	-	-	-	HG5501426	metabolism	Carbohydrate transport and metabolism	2FM8K	Belongs to the PEP-utilizing enzyme family	762982.HMPREF9442_02839	Bacteria	Bacteroidetes	Bacteroidia	Bacteroidales	Prevotellaceae	Paraprevotella	Paraprevotella xylaniphila	unclassified	unclassified
member	1228	-	-	-	-	-	HG5501431	metabolism	Carbohydrate transport and metabolism	4AK5V	Belongs to the PEP-utilizing enzyme family	483216.BACEGG_02506	Bacteria	Bacteroidetes	Bacteroidia	Bacteroidales	Bacteroidaceae	Bacteroides	Bacteroides eggerthii	unclassified	unclassified
member	1228	-	-	-	-	-	HG5501431	-	-	-	-	-	Bacteria	Bacteroidetes	Bacteroidia	Bacteroidales	Bacteroidaceae	Bacteroides	Bacteroides eggerthii CAG:109	-	-
member	1228	-	-	-	-	-	HG5501431	-	-	-	-	-	Bacteria	Bacteroidetes	Bacteroidia	Bacteroidales	Bacteroidaceae	Bacteroides	unclassified	-	-
member	1228	-	-	-	-	-	HG5501433	metabolism	Carbohydrate transport and metabolism	2NNNY	Belongs to the PEP-utilizing enzyme family	1499967.BAYZ01000088_gene5125	unclassified	unclassified	unclassified	unclassified	unclassified	unclassified	unclassified	unclassified	unclassified
member	1228	-	-	-	-	-	HG5501466	metabolism	Carbohydrate transport and metabolism	4AK5V	Belongs to the PEP-utilizing enzyme family	483215.BACFIN_06663	Bacteria	Bacteroidetes	Bacteroidia	Bacteroidales	Bacteroidaceae	Bacteroides	Bacteroides finegoldii	unclassified	unclassified
member	1228	-	-	-	-	-	HG5501474	metabolism	Carbohydrate transport and metabolism	4AK5V	Belongs to the PEP-utilizing enzyme family	411476.BACOVA_02268	Bacteria	Bacteroidetes	Bacteroidia	Bacteroidales	Bacteroidaceae	Bacteroides	Bacteroides sp. 2_2_4	unclassified	unclassified
member	1228	-	-	-	-	-	HG5501488	metabolism	Carbohydrate transport and metabolism	4AK5V	Belongs to the PEP-utilizing enzyme family	272559.BF9343_2486	Bacteria	Bacteroidetes	Bacteroidia	Bacteroidales	Bacteroidaceae	Bacteroides	Bacteroides fragilis	unclassified	unclassified
member	1228	-	-	-	-	-	HG5501492	metabolism	Carbohydrate transport and metabolism	4AK5V	Belongs to the PEP-utilizing enzyme family	272559.BF9343_2486	Bacteria	Bacteroidetes	Bacteroidia	Bacteroidales	Bacteroidaceae	Bacteroides	Bacteroides fragilis	unclassified	unclassified
member	1228	-	-	-	-	-	HG5501492	-	-	-	-	-	Bacteria	Bacteroidetes	Bacteroidia	Bacteroidales	Bacteroidaceae	Bacteroides	Bacteroides sp. 3_2_5	-	-
member	1228	-	-	-	-	-	HG5501492	-	-	-	-	-	Bacteria	Bacteroidetes	Bacteroidia	Bacteroidales	Bacteroidaceae	Bacteroides	unclassified	-	-
member	1228	-	-	-	-	-	HG5501505	metabolism	Carbohydrate transport and metabolism	22W14	Belongs to the PEP-utilizing enzyme family	435591.BDI_1031	Bacteria	Bacteroidetes	Bacteroidia	Bacteroidales	Bacteroidaceae	Bacteroides	Bacteroides sp. 2_1_33B	unclassified	unclassified
member	1228	-	-	-	-	-	HG5501505	-	-	-	-	-	Bacteria	Bacteroidetes	Bacteroidia	Bacteroidales	Tannerellaceae	Parabacteroides	Parabacteroides distasonis	-	-
member	1228	-	-	-	-	-	HG5501505	-	-	-	-	-	Bacteria	Bacteroidetes	Bacteroidia	Bacteroidales	Tannerellaceae	Parabacteroides	Parabacteroides sp. AM44-16	-	-
member	1228	-	-	-	-	-	HG5501505	-	-	-	-	-	Bacteria	Bacteroidetes	Bacteroidia	Bacteroidales	Tannerellaceae	Parabacteroides	unclassified	-	-
member	1228	-	-	-	-	-	HG5501547	metabolism	Carbohydrate transport and metabolism	2FM8K	Belongs to the PEP-utilizing enzyme family	264731.PRU_1512	Bacteria	Bacteroidetes	Bacteroidia	Bacteroidales	Prevotellaceae	Prevotella	Prevotella ruminicola	unclassified	unclassified
member	1228	-	-	-	-	-	HG5501548	metabolism	Carbohydrate transport and metabolism	4AK5V	Belongs to the PEP-utilizing enzyme family	585543.HMPREF0969_00665	Bacteria	Bacteroidetes	Bacteroidia	Bacteroidales	Bacteroidaceae	Bacteroides	Bacteroides sp. 4_1_36	unclassified	unclassified
member	1228	-	-	-	-	-	HG5501548	-	-	-	-	-	Bacteria	Bacteroidetes	Bacteroidia	Bacteroidales	Bacteroidaceae	Bacteroides	Bacteroides sp. AF04-22	-	-
member	1228	-	-	-	-	-	HG5501548	-	-	-	-	-	Bacteria	Bacteroidetes	Bacteroidia	Bacteroidales	Bacteroidaceae	Bacteroides	unclassified	-	-
member	1228	-	-	-	-	-	HG5501554	metabolism	Carbohydrate transport and metabolism	4AK5V	Belongs to the PEP-utilizing enzyme family	1121098.HMPREF1534_01225	Bacteria	Bacteroidetes	Bacteroidia	Bacteroidales	Bacteroidaceae	Bacteroides	Bacteroides sp. AM16-15	unclassified	unclassified
member	1228	-	-	-	-	-	HG5501554	-	-	-	-	-	Bacteria	Bacteroidetes	Bacteroidia	Bacteroidales	Bacteroidaceae	Bacteroides	Bacteroides sp. AM22-3LB	-	-
member	1228	-	-	-	-	-	HG5501554	-	-	-	-	-	Bacteria	Bacteroidetes	Bacteroidia	Bacteroidales	Bacteroidaceae	Bacteroides	Bacteroides sp. AM25-34	-	-
member	1228	-	-	-	-	-	HG5501554	-	-	-	-	-	Bacteria	Bacteroidetes	Bacteroidia	Bacteroidales	Bacteroidaceae	Bacteroides	Bacteroides sp. CAG:98	-	-
member	1228	-	-	-	-	-	HG5501554	-	-	-	-	-	Bacteria	Bacteroidetes	Bacteroidia	Bacteroidales	Bacteroidaceae	Phocaeicola	Phocaeicola massiliensis	-	-
member	1228	-	-	-	-	-	HG5501560	metabolism	Carbohydrate transport and metabolism	4AK5V	Belongs to the PEP-utilizing enzyme family	547042.BACCOPRO_00810	Bacteria	Bacteroidetes	Bacteroidia	Bacteroidales	Bacteroidaceae	Bacteroides	Bacteroides coprophilus CAG:333	unclassified	unclassified
member	1228	-	-	-	-	-	HG5501560	-	-	-	-	-	Bacteria	Bacteroidetes	Bacteroidia	Bacteroidales	Bacteroidaceae	Phocaeicola	Phocaeicola coprophilus	-	-
member	1228	-	-	-	-	-	HG5501580	metabolism	Carbohydrate transport and metabolism	4AK5V	Belongs to the PEP-utilizing enzyme family	411476.BACOVA_02268	Bacteria	Bacteroidetes	Bacteroidia	Bacteroidales	Bacteroidaceae	Bacteroides	Bacteroides ovatus	unclassified	unclassified
member	1228	-	-	-	-	-	HG5501580	-	-	-	-	-	Bacteria	Bacteroidetes	Bacteroidia	Bacteroidales	Bacteroidaceae	Bacteroides	Bacteroides sp. 3_1_23	-	-
member	1228	-	-	-	-	-	HG5501580	-	-	-	-	-	Bacteria	Bacteroidetes	Bacteroidia	Bacteroidales	Bacteroidaceae	Bacteroides	Bacteroides sp. CF01-10NS	-	-
member	1228	-	-	-	-	-	HG5501580	-	-	-	-	-	Bacteria	Bacteroidetes	Bacteroidia	Bacteroidales	Bacteroidaceae	Bacteroides	unclassified	-	-
member	1228	-	-	-	-	-	HG5501584	metabolism	Carbohydrate transport and metabolism	4AK5V	Belongs to the PEP-utilizing enzyme family	226186.BT_0644	Bacteria	Bacteroidetes	Bacteroidia	Bacteroidales	Bacteroidaceae	Bacteroides	Bacteroides sp. 1_1_14	unclassified	unclassified
member	1228	-	-	-	-	-	HG5501584	-	-	-	-	-	Bacteria	Bacteroidetes	Bacteroidia	Bacteroidales	Bacteroidaceae	Bacteroides	Bacteroides thetaiotaomicron	-	-
member	1228	-	-	-	-	-	HG5501584	-	-	-	-	-	Bacteria	Bacteroidetes	Bacteroidia	Bacteroidales	Bacteroidaceae	Bacteroides	unclassified	-	-
member	1228	-	-	-	-	-	HG5501584	-	-	-	-	-	Viruses	Uroviricota	Caudoviricetes	Caudovirales	Podoviridae	unclassified	Podoviridae sp.	-	-
member	1228	-	-	-	-	-	HG5501592	metabolism	Carbohydrate transport and metabolism	4AK5V	Belongs to the PEP-utilizing enzyme family	411476.BACOVA_02268	Bacteria	Bacteroidetes	Bacteroidia	Bacteroidales	Bacteroidaceae	Bacteroides	Bacteroides ovatus	unclassified	unclassified
member	1228	-	-	-	-	-	HG5501594	metabolism	Carbohydrate transport and metabolism	4AK5V	Belongs to the PEP-utilizing enzyme family	483216.BACEGG_02506	Bacteria	Bacteroidetes	Bacteroidia	Bacteroidales	Bacteroidaceae	Bacteroides	Bacteroides eggerthii	unclassified	unclassified
member	1228	-	-	-	-	-	HG5501603	metabolism	Carbohydrate transport and metabolism	2FM8K	Belongs to the PEP-utilizing enzyme family	888832.HMPREF9420_0240	Bacteria	Bacteroidetes	Bacteroidia	Bacteroidales	Prevotellaceae	Prevotella	Prevotella salivae	unclassified	unclassified
member	1228	-	-	-	-	-	HG5501617	metabolism	Carbohydrate transport and metabolism	4AK5V	Belongs to the PEP-utilizing enzyme family	547042.BACCOPRO_00810	Bacteria	Bacteroidetes	Bacteroidia	Bacteroidales	Prevotellaceae	Prevotellamassilia	Prevotellamassilia timonensis	unclassified	unclassified
member	1228	-	-	-	-	-	HG5501626	metabolism	Carbohydrate transport and metabolism	4AK5V	Belongs to the PEP-utilizing enzyme family	667015.Bacsa_0264	Bacteria	Bacteroidetes	Bacteroidia	Bacteroidales	Prevotellaceae	unclassified	Prevotellaceae bacterium	unclassified	unclassified
member	1228	-	-	-	-	-	HG5501632	metabolism	Carbohydrate transport and metabolism	4AK5V	Belongs to the PEP-utilizing enzyme family	762984.HMPREF9445_00943	Bacteria	Bacteroidetes	Bacteroidia	Bacteroidales	Bacteroidaceae	Mediterranea	Mediterranea massiliensis	unclassified	unclassified
member	1228	-	-	-	-	-	HG5501644	metabolism	Carbohydrate transport and metabolism	4AK5V	Belongs to the PEP-utilizing enzyme family	547042.BACCOPRO_00810	Bacteria	Bacteroidetes	Bacteroidia	Bacteroidales	Prevotellaceae	Prevotellamassilia	Prevotellamassilia timonensis	unclassified	unclassified
member	1228	-	-	-	-	-	HG5501715	metabolism	Carbohydrate transport and metabolism	4AK5V	Belongs to the PEP-utilizing enzyme family	470145.BACCOP_04106	unclassified	unclassified	unclassified	unclassified	unclassified	unclassified	unclassified	unclassified	unclassified
member	1228	-	-	-	-	-	HG5501724	metabolism	Carbohydrate transport and metabolism	4AK5V	Belongs to the PEP-utilizing enzyme family	679937.Bcop_1886	Bacteria	Bacteroidetes	Bacteroidia	Bacteroidales	Bacteroidaceae	Bacteroides	Bacteroides coprosuis	unclassified	unclassified
member	1228	-	-	-	-	-	HG5501732	metabolism	Carbohydrate transport and metabolism	4AK5V	Belongs to the PEP-utilizing enzyme family	547042.BACCOPRO_00810	unclassified	unclassified	unclassified	unclassified	unclassified	unclassified	unclassified	unclassified	unclassified
member	1228	-	-	-	-	-	HG5501785	metabolism	Carbohydrate transport and metabolism	4AK5V	Belongs to the PEP-utilizing enzyme family	693979.Bache_2550	Bacteria	Bacteroidetes	Bacteroidia	Bacteroidales	Bacteroidaceae	Bacteroides	Bacteroides helcogenes	unclassified	unclassified
member	1228	-	-	-	-	-	HG5501794	metabolism	Carbohydrate transport and metabolism	4AK5V	Belongs to the PEP-utilizing enzyme family	470145.BACCOP_04106	Bacteria	Bacteroidetes	Bacteroidia	Bacteroidales	Bacteroidaceae	Phocaeicola	Phocaeicola coprocola	unclassified	unclassified
member	1228	-	-	-	-	-	HG5501806	metabolism	Carbohydrate transport and metabolism	4AK5V	Belongs to the PEP-utilizing enzyme family	357276.EL88_10130	Bacteria	Bacteroidetes	Bacteroidia	Bacteroidales	Bacteroidaceae	Phocaeicola	Phocaeicola dorei	unclassified	unclassified
member	1228	-	-	-	-	-	HG5501812	metabolism	Carbohydrate transport and metabolism	4AK5V	Belongs to the PEP-utilizing enzyme family	435590.BVU_3358	Bacteria	Bacteroidetes	Bacteroidia	Bacteroidales	Prevotellaceae	Prevotellamassilia	Prevotellamassilia timonensis	unclassified	unclassified
member	1228	-	-	-	-	-	HG5501830	metabolism	Carbohydrate transport and metabolism	4NEHE	Belongs to the PEP-utilizing enzyme family	575590.HMPREF0156_00612	Bacteria	Bacteroidetes	unclassified	unclassified	unclassified	unclassified	Bacteroidetes oral taxon 274	unclassified	unclassified
member	1228	-	-	-	-	-	HG5501970	metabolism	Carbohydrate transport and metabolism	3XZCJ	Phosphoenolpyruvate synthase pyruvate phosphate dikinase	537007.BLAHAN_06872	Bacteria	Firmicutes	Clostridia	Eubacteriales	Lachnospiraceae	Blautia	Blautia hansenii	unclassified	unclassified
member	1228	-	-	-	-	-	HG5501991	metabolism	Carbohydrate transport and metabolism	4AK5V	Belongs to the PEP-utilizing enzyme family	357276.EL88_10130	Bacteria	Bacteroidetes	Bacteroidia	Bacteroidales	Bacteroidaceae	Bacteroides	Bacteroides sp. 9_1_42FAA	unclassified	unclassified
member	1228	-	-	-	-	-	HG5501991	-	-	-	-	-	Bacteria	Bacteroidetes	Bacteroidia	Bacteroidales	Bacteroidaceae	Bacteroides	Bacteroides sp. AF25-18	-	-
member	1228	-	-	-	-	-	HG5501991	-	-	-	-	-	Bacteria	Bacteroidetes	Bacteroidia	Bacteroidales	Bacteroidaceae	unclassified	unclassified	-	-
member	1228	-	-	-	-	-	HG5502025	metabolism	Carbohydrate transport and metabolism	22W14	Belongs to the PEP-utilizing enzyme family	242619.PG_1017	Bacteria	Bacteroidetes	Bacteroidia	Bacteroidales	Porphyromonadaceae	Porphyromonas	Porphyromonas gingivalis	unclassified	unclassified
member	1228	-	-	-	-	-	HG5502046	metabolism	Carbohydrate transport and metabolism	22W14	Belongs to the PEP-utilizing enzyme family	431947.PGN_1338	Bacteria	Bacteroidetes	Bacteroidia	Bacteroidales	Porphyromonadaceae	Porphyromonas	Porphyromonas gingivalis	unclassified	unclassified
member	1228	-	-	-	-	-	HG5502058	metabolism	Carbohydrate transport and metabolism	4AK5V	Belongs to the PEP-utilizing enzyme family	1268240.ATFI01000003_gene4969	Bacteria	Bacteroidetes	Bacteroidia	Bacteroidales	Bacteroidaceae	Bacteroides	Bacteroides cellulosilyticus	unclassified	unclassified
member	1228	-	-	-	-	-	HG5502058	-	-	-	-	-	Bacteria	Bacteroidetes	Bacteroidia	Bacteroidales	Bacteroidaceae	Bacteroides	unclassified	-	-
member	1228	-	-	-	-	-	HG5502058	-	-	-	-	-	Bacteria	Bacteroidetes	Bacteroidia	Bacteroidales	Bacteroidaceae	Bacteroides	uncultured Bacteroides sp.	-	-
member	1228	-	-	-	-	-	HG5502072	metabolism	Carbohydrate transport and metabolism	2FM8K	Belongs to the PEP-utilizing enzyme family	1235815.BAIX01000013_gene1262	unclassified	unclassified	unclassified	unclassified	unclassified	unclassified	unclassified	unclassified	unclassified
member	1228	-	-	-	-	-	HG5502087	metabolism	Carbohydrate transport and metabolism	4AK5V	Belongs to the PEP-utilizing enzyme family	471870.BACINT_02439	Bacteria	Bacteroidetes	Bacteroidia	Bacteroidales	Bacteroidaceae	Bacteroides	Bacteroides intestinalis	unclassified	unclassified
member	1228	-	-	-	-	-	HG5502092	metabolism	Carbohydrate transport and metabolism	4AK5V	Belongs to the PEP-utilizing enzyme family	357276.EL88_10130	Bacteria	Bacteroidetes	Bacteroidia	Bacteroidales	Bacteroidaceae	Bacteroides	Bacteroides dorei CAG:222	unclassified	unclassified
member	1228	-	-	-	-	-	HG5502092	-	-	-	-	-	Bacteria	Bacteroidetes	Bacteroidia	Bacteroidales	Bacteroidaceae	Bacteroides	Bacteroides sp. 3_1_33FAA	-	-
member	1228	-	-	-	-	-	HG5502092	-	-	-	-	-	Bacteria	Bacteroidetes	Bacteroidia	Bacteroidales	Bacteroidaceae	Bacteroides	Bacteroides sp. AF17-1	-	-
member	1228	-	-	-	-	-	HG5502092	-	-	-	-	-	Bacteria	Bacteroidetes	Bacteroidia	Bacteroidales	Bacteroidaceae	Bacteroides	Bacteroides sp. AF39-10AT	-	-
member	1228	-	-	-	-	-	HG5502092	-	-	-	-	-	Bacteria	Bacteroidetes	Bacteroidia	Bacteroidales	Bacteroidaceae	Bacteroides	Bacteroides sp. AM23-18	-	-
member	1228	-	-	-	-	-	HG5502092	-	-	-	-	-	Bacteria	Bacteroidetes	Bacteroidia	Bacteroidales	Bacteroidaceae	Phocaeicola	Phocaeicola dorei	-	-
member	1228	-	-	-	-	-	HG5502099	metabolism	Carbohydrate transport and metabolism	2FM8K	Belongs to the PEP-utilizing enzyme family	762982.HMPREF9442_02839	Bacteria	Bacteroidetes	Bacteroidia	Bacteroidales	Prevotellaceae	Prevotella	Prevotella sp. CAG:487	unclassified	unclassified
member	1228	-	-	-	-	-	HG5502155	metabolism	Carbohydrate transport and metabolism	4AK5V	Belongs to the PEP-utilizing enzyme family	357276.EL88_10130	Bacteria	Bacteroidetes	Bacteroidia	Bacteroidales	Bacteroidaceae	Bacteroides	Bacteroides sp. AF32-15BH	unclassified	unclassified
member	1228	-	-	-	-	-	HG5502155	-	-	-	-	-	Bacteria	Bacteroidetes	Bacteroidia	Bacteroidales	Bacteroidaceae	Bacteroides	Bacteroides sp. AM26-11	-	-
member	1228	-	-	-	-	-	HG5502155	-	-	-	-	-	Bacteria	Bacteroidetes	Bacteroidia	Bacteroidales	Bacteroidaceae	Bacteroides	Bacteroides sp. AM27-13	-	-
member	1228	-	-	-	-	-	HG5502155	-	-	-	-	-	Bacteria	Bacteroidetes	Bacteroidia	Bacteroidales	Bacteroidaceae	Bacteroides	Bacteroides vulgatus CAG:6	-	-
member	1228	-	-	-	-	-	HG5502155	-	-	-	-	-	Bacteria	Bacteroidetes	Bacteroidia	Bacteroidales	Bacteroidaceae	Phocaeicola	Phocaeicola vulgatus	-	-
member	1228	-	-	-	-	-	HG5502155	-	-	-	-	-	Bacteria	Bacteroidetes	Bacteroidia	Bacteroidales	Bacteroidaceae	Phocaeicola	unclassified	-	-
member	1228	-	-	-	-	-	HG5502174	metabolism	Carbohydrate transport and metabolism	4AK5V	Belongs to the PEP-utilizing enzyme family	357276.EL88_10130	Bacteria	Bacteroidetes	Bacteroidia	Bacteroidales	Bacteroidaceae	Phocaeicola	Phocaeicola vulgatus	unclassified	unclassified
member	1228	-	-	-	-	-	HG5502180	metabolism	Carbohydrate transport and metabolism	4AK5V	Belongs to the PEP-utilizing enzyme family	1268240.ATFI01000003_gene4969	Bacteria	Bacteroidetes	Bacteroidia	Bacteroidales	Bacteroidaceae	Bacteroides	Bacteroides cellulosilyticus	unclassified	unclassified
member	1228	-	-	-	-	-	HG5502180	-	-	-	-	-	Bacteria	Bacteroidetes	Bacteroidia	Bacteroidales	Bacteroidaceae	Bacteroides	Bacteroides cellulosilyticus CAG:158	-	-
member	1228	-	-	-	-	-	HG5502180	-	-	-	-	-	Bacteria	Bacteroidetes	Bacteroidia	Bacteroidales	Bacteroidaceae	Bacteroides	Bacteroides intestinalis	-	-
member	1228	-	-	-	-	-	HG5502180	-	-	-	-	-	Bacteria	Bacteroidetes	Bacteroidia	Bacteroidales	Bacteroidaceae	Bacteroides	unclassified	-	-
member	1228	-	-	-	-	-	HG5502228	metabolism	Carbohydrate transport and metabolism	4AK5V	Belongs to the PEP-utilizing enzyme family	484018.BACPLE_01121	Bacteria	Bacteroidetes	Bacteroidia	Bacteroidales	Bacteroidaceae	Phocaeicola	Phocaeicola plebeius	unclassified	unclassified
member	1228	-	-	-	-	-	HG5502258	metabolism	Carbohydrate transport and metabolism	4AK5V	Belongs to the PEP-utilizing enzyme family	667015.Bacsa_0264	Bacteria	Bacteroidetes	Bacteroidia	Bacteroidales	Bacteroidaceae	Phocaeicola	Phocaeicola salanitronis	unclassified	unclassified
member	1228	-	-	-	-	-	HG5502423	metabolism	Carbohydrate transport and metabolism	22U5P	Belongs to the PEP-utilizing enzyme family	679935.Alfi_0243	Bacteria	Bacteroidetes	Bacteroidia	Bacteroidales	Rikenellaceae	Alistipes	Alistipes finegoldii	unclassified	unclassified
member	1228	-	-	-	-	-	HG5502423	-	-	-	-	-	Bacteria	Bacteroidetes	Bacteroidia	Bacteroidales	Rikenellaceae	Alistipes	Alistipes sp. HGB5	-	-
member	1228	-	-	-	-	-	HG5502423	-	-	-	-	-	Bacteria	Bacteroidetes	Bacteroidia	Bacteroidales	Rikenellaceae	Alistipes	unclassified	-	-
member	1228	-	-	-	-	-	HG5502455	metabolism	Carbohydrate transport and metabolism	22U5P	Belongs to the PEP-utilizing enzyme family	1033732.CAHI01000027_gene594	Bacteria	Bacteroidetes	Bacteroidia	Bacteroidales	Rikenellaceae	Alistipes	Alistipes shahii	unclassified	unclassified
member	1228	-	-	-	-	-	HG5502455	-	-	-	-	-	Bacteria	Bacteroidetes	Bacteroidia	Bacteroidales	Rikenellaceae	Alistipes	Alistipes sp. 56_sp_Nov_56_25	-	-
member	1228	-	-	-	-	-	HG5502495	metabolism	Carbohydrate transport and metabolism	22U5P	Belongs to the PEP-utilizing enzyme family	679935.Alfi_0243	Bacteria	Bacteroidetes	Bacteroidia	Bacteroidales	Rikenellaceae	Alistipes	Alistipes finegoldii	unclassified	unclassified
member	1228	-	-	-	-	-	HG5502495	-	-	-	-	-	Bacteria	Bacteroidetes	Bacteroidia	Bacteroidales	Rikenellaceae	Alistipes	Alistipes sp. HGB5	-	-
member	1228	-	-	-	-	-	HG5502495	-	-	-	-	-	Bacteria	Bacteroidetes	Bacteroidia	Bacteroidales	Rikenellaceae	Alistipes	unclassified	-	-
member	1228	-	-	-	-	-	HG5502659	metabolism	Carbohydrate transport and metabolism	22W14	Belongs to the PEP-utilizing enzyme family	709991.Odosp_3641	Bacteria	Bacteroidetes	Bacteroidia	Bacteroidales	Odoribacteraceae	Odoribacter	Odoribacter sp. 43_10	unclassified	unclassified
member	1228	-	-	-	-	-	HG5502659	-	-	-	-	-	Bacteria	Bacteroidetes	Bacteroidia	Bacteroidales	Odoribacteraceae	Odoribacter	Odoribacter splanchnicus	-	-
member	1228	-	-	-	-	-	HG5502659	-	-	-	-	-	Bacteria	Bacteroidetes	Bacteroidia	Bacteroidales	Odoribacteraceae	Odoribacter	Odoribacter splanchnicus CAG:14	-	-
member	1228	-	-	-	-	-	HG5503191	metabolism	Carbohydrate transport and metabolism	3VNZB	Psort location Cytoplasmic, score	1410658.JHWI01000009_gene1574	Bacteria	Firmicutes	Erysipelotrichia	Erysipelotrichales	Coprobacillaceae	Catenibacterium	Catenibacterium mitsuokai	unclassified	unclassified
member	1228	-	-	-	-	-	HG5503202	metabolism	Carbohydrate transport and metabolism	36DMF	Belongs to the PEP-utilizing enzyme family	1211817.CCAT010000003_gene285	Bacteria	Firmicutes	Clostridia	Eubacteriales	Clostridiaceae	Clostridium	Clostridium sp. CAG:568	unclassified	unclassified
member	1228	-	-	-	-	-	HG5503203	metabolism	Carbohydrate transport and metabolism	22W14	Belongs to the PEP-utilizing enzyme family	742767.HMPREF9456_00493	Bacteria	Bacteroidetes	Bacteroidia	Bacteroidales	Dysgonomonadaceae	Dysgonomonas	Dysgonomonas mossii	unclassified	unclassified
member	1228	-	-	-	-	-	HG5503286	metabolism	Carbohydrate transport and metabolism	4CUB1	Belongs to the PEP-utilizing enzyme family	479437.Elen_1387	Bacteria	Actinobacteria	Coriobacteriia	Eggerthellales	Eggerthellaceae	Eggerthella	Eggerthella lenta	unclassified	unclassified
member	1228	-	-	-	-	-	HG5503286	-	-	-	-	-	Bacteria	Actinobacteria	Coriobacteriia	Eggerthellales	Eggerthellaceae	Eggerthella	unclassified	-	-
member	1228	-	-	-	-	-	HG5503825	metabolism	Carbohydrate transport and metabolism	4CUB1	Belongs to the PEP-utilizing enzyme family	1034345.CAEM01000023_gene778	Bacteria	Actinobacteria	Coriobacteriia	Eggerthellales	Eggerthellaceae	Eggerthella	Eggerthella sp. CAG:209	unclassified	unclassified
member	1228	-	-	-	-	-	HG5504072	metabolism	Carbohydrate transport and metabolism	2ITZ4	Pyruvate phosphate dikinase, PEP/pyruvate binding domain	349741.Amuc_1974	Bacteria	Verrucomicrobia	Verrucomicrobiae	Verrucomicrobiales	Akkermansiaceae	Akkermansia	Akkermansia muciniphila	unclassified	unclassified
member	1228	-	-	-	-	-	HG5504976	metabolism	Carbohydrate transport and metabolism	3WG9W	Belongs to the PEP-utilizing enzyme family	445972.ANACOL_03751	Bacteria	Firmicutes	Clostridia	Eubacteriales	Oscillospiraceae	Anaerotruncus	Anaerotruncus colihominis	unclassified	unclassified
member	1228	-	-	-	-	-	HG5505193	metabolism	Nucleotide transport and metabolism	3I3TU	Pyruvate phosphate dikinase	4577.GRMZM2G097457_P01	Eukaryota	Streptophyta	Magnoliopsida	Poales	Poaceae	Zea	Zea mays	unclassified	unclassified
member	1228	-	-	-	-	-	HG5507703	metabolism	Carbohydrate transport and metabolism	4AK5V	Belongs to the PEP-utilizing enzyme family	1235788.C802_03280	Bacteria	Bacteroidetes	Bacteroidia	Bacteroidales	Bacteroidaceae	Phocaeicola	Phocaeicola dorei	unclassified	unclassified
member	1228	-	-	-	-	-	HG5507925	metabolism	Carbohydrate transport and metabolism	4AK5V	Belongs to the PEP-utilizing enzyme family	1235788.C802_03280	Bacteria	Bacteroidetes	Bacteroidia	Bacteroidales	Bacteroidaceae	Bacteroides	Bacteroides dorei CAG:222	unclassified	unclassified
member	1228	-	-	-	-	-	HG5507925	-	-	-	-	-	Bacteria	Bacteroidetes	Bacteroidia	Bacteroidales	Bacteroidaceae	Phocaeicola	Phocaeicola dorei	-	-
member	1228	-	-	-	-	-	HG5510421	metabolism	Carbohydrate transport and metabolism	247RW	Belongs to the PEP-utilizing enzyme family	478749.BRYFOR_08063	Bacteria	Firmicutes	Clostridia	Eubacteriales	Lachnospiraceae	Marvinbryantia	Marvinbryantia formatexigens	unclassified	unclassified
member	1228	-	-	-	-	-	HG5511789	metabolism	Carbohydrate transport and metabolism	2MQB6	Belongs to the PEP-utilizing enzyme family	335543.Sfum_2562	Bacteria	Proteobacteria	Deltaproteobacteria	Syntrophobacterales	Syntrophobacteraceae	Syntrophobacter	Syntrophobacter fumaroxidans	unclassified	unclassified
member	1228	-	-	-	-	-	HG5511951	metabolism	Carbohydrate transport and metabolism	22U5P	Belongs to the PEP-utilizing enzyme family	445970.ALIPUT_00731	Bacteria	Bacteroidetes	Bacteroidia	Bacteroidales	Rikenellaceae	Alistipes	Alistipes putredinis	unclassified	unclassified
member	1228	-	-	-	-	-	HG5511995	metabolism	Carbohydrate transport and metabolism	22U5P	Belongs to the PEP-utilizing enzyme family	445970.ALIPUT_00731	Bacteria	Bacteroidetes	Bacteroidia	Bacteroidales	Rikenellaceae	Alistipes	Alistipes putredinis	unclassified	unclassified
member	1228	-	-	-	-	-	HG5514426	metabolism	Carbohydrate transport and metabolism	3K7A5	Belongs to the PEP-utilizing enzyme family	278957.ABEA03000041_gene2242	Bacteria	Verrucomicrobia	Opitutae	Opitutales	Opitutaceae	Geminisphaera	Geminisphaera colitermitum	unclassified	unclassified
member	1228	-	-	-	-	-	HG5514486	metabolism	Nucleotide transport and metabolism	3I3TU	Pyruvate phosphate dikinase	4530.OS05T0405000-01	Eukaryota	Streptophyta	Magnoliopsida	Poales	Poaceae	Oryza	Oryza sativa	unclassified	unclassified
member	1228	-	-	-	-	-	HG5514557	metabolism	Nucleotide transport and metabolism	3I3TU	Pyruvate phosphate dikinase	4558.Sb09g019930.1	Eukaryota	Streptophyta	Magnoliopsida	Poales	Poaceae	Zea	Zea mays	unclassified	unclassified
member	1228	-	-	-	-	-	HG5515057	metabolism	Carbohydrate transport and metabolism	4BW8D	PEP-utilising enzyme, TIM barrel domain	515622.bpr_I1154	Bacteria	Firmicutes	Clostridia	Eubacteriales	Lachnospiraceae	Butyrivibrio	Butyrivibrio proteoclasticus	unclassified	unclassified
member	1228	-	-	-	-	-	HG5516156	metabolism	Carbohydrate transport and metabolism	268N0	Belongs to the PEP-utilizing enzyme family	457421.CBFG_01456	Bacteria	Firmicutes	Clostridia	Eubacteriales	Eubacteriaceae	Eubacterium	Eubacterium sp. CAG:86	unclassified	unclassified
member	1228	-	-	-	-	-	HG5518831	metabolism	Carbohydrate transport and metabolism	268N0	Belongs to the PEP-utilizing enzyme family	457421.CBFG_01456	Bacteria	Firmicutes	Clostridia	Eubacteriales	Lachnospiraceae	Lachnospira	Lachnospira pectinoschiza	unclassified	unclassified
member	1228	-	-	-	-	-	HG5519195	metabolism	Carbohydrate transport and metabolism	268N0	Belongs to the PEP-utilizing enzyme family	457421.CBFG_01456	Bacteria	Firmicutes	Clostridia	Eubacteriales	Eubacteriaceae	Eubacterium	Eubacterium sp. CAG:248	unclassified	unclassified
member	1228	-	-	-	-	-	HG5519287	metabolism	Nucleotide transport and metabolism	3HMRI	Belongs to the PEP-utilizing enzyme family	3702.AT4G15530.5	Eukaryota	Streptophyta	Magnoliopsida	Brassicales	Brassicaceae	Arabidopsis	Arabidopsis thaliana	unclassified	unclassified
member	1228	-	-	-	-	-	HG5521220	metabolism	Nucleotide transport and metabolism	3I3TU	Pyruvate phosphate dikinase	4558.Sb09g019930.1	Eukaryota	Streptophyta	Magnoliopsida	Poales	Poaceae	Zea	Zea mays	unclassified	unclassified
member	1228	-	-	-	-	-	HG5521330	metabolism	Nucleotide transport and metabolism	3I3TU	Pyruvate phosphate dikinase	4558.Sb09g019930.1	Eukaryota	Streptophyta	Magnoliopsida	Poales	Poaceae	Zea	Zea mays	unclassified	unclassified
member	1228	-	-	-	-	-	HG5526088	metabolism	Carbohydrate transport and metabolism	2J5JP	Belongs to the PEP-utilizing enzyme family	526224.Bmur_0856	Bacteria	Spirochaetes	Spirochaetia	Brachyspirales	Brachyspiraceae	Brachyspira	Brachyspira murdochii	unclassified	unclassified
member	1228	-	-	-	-	-	HG5531249	metabolism	Carbohydrate transport and metabolism	2J5JP	Belongs to the PEP-utilizing enzyme family	526224.Bmur_0856	Bacteria	Spirochaetes	Spirochaetia	Brachyspirales	Brachyspiraceae	Brachyspira	Brachyspira aalborgi	unclassified	unclassified
member	1228	-	-	-	-	-	HG5533472	metabolism	Carbohydrate transport and metabolism	2J5JP	Belongs to the PEP-utilizing enzyme family	759914.BP951000_0891	Bacteria	Spirochaetes	Spirochaetia	Brachyspirales	Brachyspiraceae	Brachyspira	Brachyspira pilosicoli	unclassified	unclassified
member	1228	-	-	-	-	-	HG5541756	cellular processes and signaling	Cell wall/membrane/envelope biogenesis	COG3209	self proteolysis	1121115.AXVN01000167_gene720	Bacteria	Firmicutes	Clostridia	Eubacteriales	Oscillospiraceae	Ruminococcus	Ruminococcus sp. AM34-9LB	Modules of approx. 90 residues found so far only in ruminococcal enzymes of families GH5 or GH26. Broad specificity for beta-glycans (xyloglucan, glucomannan, galactomannan, barley beta-glucan).	CBM80
member	1228	-	-	-	-	-	O23404	metabolism	Nucleotide transport and metabolism	3HMRI	Belongs to the PEP-utilizing enzyme family	3702.AT4G15530.5	Eukaryota	Streptophyta	Magnoliopsida	Brassicales	Brassicaceae	Arabidopsis	Arabidopsis thaliana	unclassified	unclassified
member	1228	-	-	-	-	-	P11155	metabolism	Nucleotide transport and metabolism	3I3TU	Pyruvate phosphate dikinase	4558.Sb09g019930.1	Eukaryota	Streptophyta	Magnoliopsida	Poales	Poaceae	Zea	Zea mays	unclassified	unclassified
member	1228	-	-	-	-	-	P22221	metabolism	Nucleotide transport and metabolism	3G7H6	Pyruvate phosphate dikinase	29760.VIT_05s0020g02310.t01	Eukaryota	Streptophyta	Magnoliopsida	Asterales	Asteraceae	Flaveria	Flaveria trinervia	unclassified	unclassified
member	1228	-	-	-	-	-	P22983	metabolism	Carbohydrate transport and metabolism	21XUV	Belongs to the PEP-utilizing enzyme family	742741.HMPREF9475_01824	Bacteria	Firmicutes	Clostridia	Eubacteriales	Lachnospiraceae	Lachnoclostridium	[Clostridium] symbiosum	unclassified	unclassified
member	1228	-	-	-	-	-	P37213	metabolism	Nucleotide transport and metabolism	3XDFS	Belongs to the PEP-utilizing enzyme family	5759.rna_EHI_009530-1	Eukaryota	Evosea	unclassified	Mastigamoebida	Entamoebidae	Entamoeba	Entamoeba histolytica	unclassified	unclassified
member	1228	-	-	-	-	-	P51776	metabolism	Carbohydrate transport and metabolism	2QREJ	pyruvate, phosphate dikinase activity	5741.EDO77898	Eukaryota	Fornicata	unclassified	Diplomonadida	Hexamitidae	Giardia	Giardia intestinalis	unclassified	unclassified
member	1228	-	-	-	-	-	Q1RH78	metabolism	Carbohydrate transport and metabolism	47F2B	Belongs to the PEP-utilizing enzyme family	336407.RBE_1205	Bacteria	Proteobacteria	Alphaproteobacteria	Rickettsiales	Rickettsiaceae	Rickettsia	Rickettsia bellii	unclassified	unclassified
member	1228	-	-	-	-	-	Q39734	metabolism	Nucleotide transport and metabolism	44BQJ	Pyruvate, phosphate dikinase	4096.XP_009780414.1	Eukaryota	Streptophyta	Magnoliopsida	Asterales	Asteraceae	Flaveria	Flaveria brownii	unclassified	unclassified
member	1228	-	-	-	-	-	Q39735	metabolism	Nucleotide transport and metabolism	3G7H6	Pyruvate phosphate dikinase	29760.VIT_05s0020g02310.t01	Eukaryota	Streptophyta	Magnoliopsida	Asterales	Asteraceae	Flaveria	Flaveria bidentis	unclassified	unclassified
member	1228	-	-	-	-	-	Q42368	metabolism	Nucleotide transport and metabolism	3I3TU	Pyruvate phosphate dikinase	4577.GRMZM2G097457_P01	Eukaryota	Streptophyta	Magnoliopsida	Poales	Poaceae	Zea	Zea mays	unclassified	unclassified
member	1228	-	-	-	-	-	Q42736	metabolism	Nucleotide transport and metabolism	44BQJ	Pyruvate, phosphate dikinase	4096.XP_009780414.1	Eukaryota	Streptophyta	Magnoliopsida	Asterales	Asteraceae	Flaveria	Flaveria pringlei	unclassified	unclassified
member	1228	-	-	-	-	-	Q42910	metabolism	Nucleotide transport and metabolism	3G7H6	Pyruvate phosphate dikinase	29760.VIT_05s0020g02310.t01	Eukaryota	Streptophyta	Magnoliopsida	Caryophyllales	Aizoaceae	Mesembryanthemum	Mesembryanthemum crystallinum	unclassified	unclassified
member	1228	-	-	-	-	-	Q4ULI7	metabolism	Carbohydrate transport and metabolism	47F2B	Belongs to the PEP-utilizing enzyme family	315456.RF_0735	Bacteria	Proteobacteria	Alphaproteobacteria	Rickettsiales	Rickettsiaceae	Rickettsia	Rickettsia felis	unclassified	unclassified
member	1228	-	-	-	-	-	Q59754	metabolism	Carbohydrate transport and metabolism	4B92N	Belongs to the PEP-utilizing enzyme family	266834.SMc00025	Bacteria	Proteobacteria	Alphaproteobacteria	Hyphomicrobiales	Rhizobiaceae	Sinorhizobium	Sinorhizobium meliloti	unclassified	unclassified
member	1228	-	-	-	-	-	Q68WP2	metabolism	Carbohydrate transport and metabolism	47F2B	Belongs to the PEP-utilizing enzyme family	257363.RT0478	Bacteria	Proteobacteria	Alphaproteobacteria	Rickettsiales	Rickettsiaceae	Rickettsia	Rickettsia typhi	unclassified	unclassified
member	1228	-	-	-	-	-	Q6AVA8	metabolism	Nucleotide transport and metabolism	3I3TU	Pyruvate phosphate dikinase	4530.OS05T0405000-01	Eukaryota	Streptophyta	Magnoliopsida	Poales	Poaceae	Oryza	Oryza sativa	unclassified	unclassified
member	1228	-	-	-	-	-	Q75KR1	metabolism	Nucleotide transport and metabolism	3INQ7	Belongs to the PEP-utilizing enzyme family	4529.ORUFI03G23090.1	Eukaryota	Streptophyta	Magnoliopsida	Poales	Poaceae	Oryza	Oryza sativa	unclassified	unclassified
member	1228	-	-	-	-	-	Q7WTB1	cellular processes and signaling	Cell wall/membrane/envelope biogenesis	3F3YF	Belongs to the NAD(P)-dependent epimerase dehydratase family	326425.lhe_1444	Bacteria	Firmicutes	Bacilli	Lactobacillales	Lactobacillaceae	Lactobacillus	Lactobacillus helveticus	unclassified	unclassified
member	1228	-	-	-	-	-	Q92HI8	metabolism	Carbohydrate transport and metabolism	47F2B	Belongs to the PEP-utilizing enzyme family	452659.RrIowa_0808	Bacteria	Proteobacteria	Alphaproteobacteria	Rickettsiales	Rickettsiaceae	Rickettsia	Rickettsia conorii	unclassified	unclassified
member	1228	-	-	-	-	-	Q9M237	poorly characterized	Function unknown	3I0BN	Domain of unknown function (DUF1985)	72658.Bostr.24513s0035.1.p	Eukaryota	Streptophyta	Magnoliopsida	Brassicales	Brassicaceae	Arabidopsis	Arabidopsis thaliana	unclassified	unclassified
member	1228	-	-	-	-	-	Q9ZD55	metabolism	Carbohydrate transport and metabolism	47F2B	Belongs to the PEP-utilizing enzyme family	272947.RP492	Bacteria	Proteobacteria	Alphaproteobacteria	Rickettsiales	Rickettsiaceae	Rickettsia	Rickettsia prowazekii	unclassified	unclassified
group	1229	1	-	-	-	-	A9AEZ5	poorly characterized	Function unknown	1K3DN	Displays ATPase and GTPase activities	395019.Bmul_0520	Bacteria	Proteobacteria	Betaproteobacteria	Burkholderiales	Burkholderiaceae	Burkholderia	various	unclassified	unclassified	0.1	-	0.1	-	0.0	-	0.0	-	1/1	1/1	1/1	1/1	1/1	1/1	1/1	1/1	1/1	1/1	1/1	1/1	0/0	0/0
member	1229	-	-	-	-	-	A9AEZ5	poorly characterized	Function unknown	1K3DN	Displays ATPase and GTPase activities	395019.Bmul_0520	Bacteria	Proteobacteria	Betaproteobacteria	Burkholderiales	Burkholderiaceae	Burkholderia	Burkholderia multivorans	unclassified	unclassified
member	1229	-	-	-	-	-	A9AEZ5	-	-	-	-	-	Bacteria	Proteobacteria	Betaproteobacteria	Burkholderiales	Burkholderiaceae	Burkholderia	unclassified	-	-
group	1230	1	-	-	-	-	A9AG13	poorly characterized	Function unknown	1K0HI	Belongs to the UPF0246 family	395019.Bmul_1054	Bacteria	Proteobacteria	Betaproteobacteria	Burkholderiales	Burkholderiaceae	Burkholderia	various	unclassified	unclassified	0.1	-	0.1	-	0.0	-	0.0	-	1/1	1/1	1/1	1/1	1/1	1/1	1/1	1/1	1/1	1/1	1/1	1/1	0/0	0/0
member	1230	-	-	-	-	-	A9AG13	poorly characterized	Function unknown	1K0HI	Belongs to the UPF0246 family	395019.Bmul_1054	Bacteria	Proteobacteria	Betaproteobacteria	Burkholderiales	Burkholderiaceae	Burkholderia	Burkholderia multivorans	unclassified	unclassified
member	1230	-	-	-	-	-	A9AG13	-	-	-	-	-	Bacteria	Proteobacteria	Betaproteobacteria	Burkholderiales	Burkholderiaceae	Burkholderia	unclassified	-	-
group	1231	1	-	-	-	-	A9AXY4	metabolism	Nucleotide transport and metabolism	375PN	Catalyzes the reversible adenylation of nicotinate mononucleotide (NaMN) to nicotinic acid adenine dinucleotide (NaAD)	316274.Haur_2310	Bacteria	Chloroflexi	Chloroflexia	Herpetosiphonales	Herpetosiphonaceae	Herpetosiphon	Herpetosiphon aurantiacus	unclassified	unclassified	0.1	-	0.1	-	0.0	-	0.0	-	1/1	1/1	1/1	1/1	1/1	1/1	1/1	1/1	1/1	1/1	1/1	1/1	0/0	0/0
member	1231	-	-	-	-	-	A9AXY4	metabolism	Nucleotide transport and metabolism	375PN	Catalyzes the reversible adenylation of nicotinate mononucleotide (NaMN) to nicotinic acid adenine dinucleotide (NaAD)	316274.Haur_2310	Bacteria	Chloroflexi	Chloroflexia	Herpetosiphonales	Herpetosiphonaceae	Herpetosiphon	Herpetosiphon aurantiacus	unclassified	unclassified
group	1232	1	-	-	-	-	A9BCV9	information storage and processing	Translation, ribosomal structure and biogenesis	1MKM9	Catalyzes the methylthiolation of an aspartic acid residue of ribosomal protein S12	93059.P9211_01161	Bacteria	Cyanobacteria	unclassified	various	various	various	various	unclassified	unclassified	0.1	-	0.1	-	0.0	-	0.0	-	1/1	1/1	1/1	1/1	1/1	1/1	1/1	1/1	1/1	1/1	1/1	1/1	0/0	0/0
member	1232	-	-	-	-	-	A9BCV9	information storage and processing	Translation, ribosomal structure and biogenesis	1MKM9	Catalyzes the methylthiolation of an aspartic acid residue of ribosomal protein S12	93059.P9211_01161	Bacteria	Cyanobacteria	unclassified	Synechococcales	Prochlorococcaceae	Prochlorococcus	Prochlorococcus marinus	unclassified	unclassified
group	1233	1	-	-	-	-	A9BD85	cellular processes and signaling	Intracellular trafficking, secretion, and vesicular transport	1MKKB	Part of the Sec protein translocase complex. Interacts with the SecYEG preprotein conducting channel. Has a central role in coupling the hydrolysis of ATP to the transfer of proteins into and across the cell membrane, serving as an ATP-driven molecular motor driving the stepwise translocation of polypeptide chains across the membrane	93059.P9211_17671	Bacteria	Cyanobacteria	unclassified	various	various	various	various	unclassified	unclassified	0.1	-	0.1	-	0.0	-	0.0	-	1/1	1/1	1/1	1/1	1/1	1/1	1/1	1/1	1/1	1/1	1/1	1/1	0/0	0/0
member	1233	-	-	-	-	-	A9BD85	cellular processes and signaling	Intracellular trafficking, secretion, and vesicular transport	1MKKB	Part of the Sec protein translocase complex. Interacts with the SecYEG preprotein conducting channel. Has a central role in coupling the hydrolysis of ATP to the transfer of proteins into and across the cell membrane, serving as an ATP-driven molecular motor driving the stepwise translocation of polypeptide chains across the membrane	93059.P9211_17671	Bacteria	Cyanobacteria	unclassified	Synechococcales	Prochlorococcaceae	Prochlorococcus	Prochlorococcus marinus	unclassified	unclassified
group	1234	1	-	-	-	-	A9BDF0	information storage and processing	Translation, ribosomal structure and biogenesis	1MKC5	Arginyl-tRNA synthetase	93059.P9211_02051	Bacteria	Cyanobacteria	unclassified	various	various	various	various	unclassified	unclassified	0.1	-	0.1	-	0.0	-	0.0	-	1/1	1/1	1/1	1/1	1/1	1/1	1/1	1/1	1/1	1/1	1/1	1/1	0/0	0/0
member	1234	-	-	-	-	-	A9BDF0	information storage and processing	Translation, ribosomal structure and biogenesis	1MKC5	Arginyl-tRNA synthetase	93059.P9211_02051	Bacteria	Cyanobacteria	unclassified	Synechococcales	Prochlorococcaceae	Prochlorococcus	Prochlorococcus marinus	unclassified	unclassified
group	1235	1	-	-	-	-	A9BGL2	cellular processes and signaling	Cell cycle control, cell division, chromosome partitioning	2GCA9	NAD-binding protein involved in the addition of a carboxymethylaminomethyl (cmnm) group at the wobble position (U34) of certain tRNAs, forming tRNA-cmnm(5)s(2)U34	403833.Pmob_1551	Bacteria	Thermotogae	Thermotogae	Petrotogales	Petrotogaceae	Petrotoga	Petrotoga mobilis	cellobiose dehydrogenase (EC 1.1.99.18); glucose 1-oxidase (EC 1.1.3.4); aryl alcohol oxidase (EC 1.1.3.7); alcohol oxidase (EC 1.1.3.13); pyranose oxidase (EC 1.1.3.10)	AA3	0.1	-	0.1	-	0.0	-	0.0	-	1/1	1/1	1/1	1/1	1/1	1/1	1/1	1/1	1/1	1/1	1/1	1/1	1/1	1/1
member	1235	-	-	-	-	-	A9BGL2	cellular processes and signaling	Cell cycle control, cell division, chromosome partitioning	2GCA9	NAD-binding protein involved in the addition of a carboxymethylaminomethyl (cmnm) group at the wobble position (U34) of certain tRNAs, forming tRNA-cmnm(5)s(2)U34	403833.Pmob_1551	Bacteria	Thermotogae	Thermotogae	Petrotogales	Petrotogaceae	Petrotoga	Petrotoga mobilis	cellobiose dehydrogenase (EC 1.1.99.18); glucose 1-oxidase (EC 1.1.3.4); aryl alcohol oxidase (EC 1.1.3.7); alcohol oxidase (EC 1.1.3.13); pyranose oxidase (EC 1.1.3.10)	AA3
group	1236	1	-	-	-	-	A9BJX5	information storage and processing	Replication, recombination and repair	2GCF6	DNA ligase that catalyzes the formation of phosphodiester linkages between 5'-phosphoryl and 3'-hydroxyl groups in double-stranded DNA using NAD as a coenzyme and as the energy source for the reaction. It is essential for DNA replication and repair of damaged DNA	403833.Pmob_0996	Bacteria	Thermotogae	Thermotogae	Petrotogales	Petrotogaceae	Petrotoga	Petrotoga mobilis	unclassified	unclassified	0.1	-	0.1	-	0.0	-	0.0	-	1/1	1/1	1/1	1/1	1/1	1/1	1/1	1/1	1/1	1/1	1/1	1/1	0/0	0/0
member	1236	-	-	-	-	-	A9BJX5	information storage and processing	Replication, recombination and repair	2GCF6	DNA ligase that catalyzes the formation of phosphodiester linkages between 5'-phosphoryl and 3'-hydroxyl groups in double-stranded DNA using NAD as a coenzyme and as the energy source for the reaction. It is essential for DNA replication and repair of damaged DNA	403833.Pmob_0996	Bacteria	Thermotogae	Thermotogae	Petrotogales	Petrotogaceae	Petrotoga	Petrotoga mobilis	unclassified	unclassified
group	1237	1	-	-	-	-	A9BV10	metabolism	Coenzyme transport and metabolism	4A9MY	Catalyzes the decarboxylative condensation of pimeloyl- acyl-carrier protein and L-alanine to produce 8-amino-7- oxononanoate (AON), acyl-carrier protein , and carbon dioxide	398578.Daci_1832	Bacteria	Proteobacteria	Betaproteobacteria	Burkholderiales	Comamonadaceae	Delftia	various	unclassified	unclassified	0.1	-	0.1	-	0.0	-	0.0	-	1/1	1/1	1/1	1/1	1/1	1/1	1/1	1/1	1/1	1/1	1/1	1/1	0/0	0/0
member	1237	-	-	-	-	-	A9BV10	metabolism	Coenzyme transport and metabolism	4A9MY	Catalyzes the decarboxylative condensation of pimeloyl- acyl-carrier protein and L-alanine to produce 8-amino-7- oxononanoate (AON), acyl-carrier protein , and carbon dioxide	398578.Daci_1832	Bacteria	Proteobacteria	Betaproteobacteria	Burkholderiales	Comamonadaceae	Delftia	Delftia acidovorans	unclassified	unclassified
member	1237	-	-	-	-	-	A9BV10	-	-	-	-	-	Bacteria	Proteobacteria	Betaproteobacteria	Burkholderiales	Comamonadaceae	Delftia	Delftia sp. 13_1_20CM_4_67_18	-	-
member	1237	-	-	-	-	-	A9BV10	-	-	-	-	-	Bacteria	Proteobacteria	Betaproteobacteria	Burkholderiales	Comamonadaceae	Delftia	Delftia sp. 13_1_40CM_3_66_6	-	-
group	1238	1	-	-	-	-	A9BXA2	metabolism	Amino acid transport and metabolism	4ADX6	Catalyzes the hydrolysis of the adenine ring of phosphoribosyl-AMP	398578.Daci_5549	Bacteria	Proteobacteria	Betaproteobacteria	Burkholderiales	Comamonadaceae	Delftia	various	unclassified	unclassified	0.1	-	0.1	-	0.0	-	0.0	-	1/1	1/1	1/1	1/1	1/1	1/1	1/1	1/1	1/1	1/1	1/1	1/1	0/0	0/0
member	1238	-	-	-	-	-	A9BXA2	metabolism	Amino acid transport and metabolism	4ADX6	Catalyzes the hydrolysis of the adenine ring of phosphoribosyl-AMP	398578.Daci_5549	Bacteria	Proteobacteria	Betaproteobacteria	Burkholderiales	Comamonadaceae	Delftia	Delftia acidovorans	unclassified	unclassified
member	1238	-	-	-	-	-	A9BXA2	-	-	-	-	-	Bacteria	Proteobacteria	Betaproteobacteria	Burkholderiales	Comamonadaceae	Delftia	Delftia sp. K82	-	-
member	1238	-	-	-	-	-	A9BXA2	-	-	-	-	-	Bacteria	Proteobacteria	Betaproteobacteria	Burkholderiales	Comamonadaceae	Delftia	unclassified	-	-
group	1239	1	-	-	-	-	A9CJB2	metabolism	Energy production and conversion	4B8RC	NDH-1 shuttles electrons from NADH, via FMN and iron- sulfur (Fe-S) centers, to quinones in the respiratory chain. The immediate electron acceptor for the enzyme in this species is believed to be ubiquinone. Couples the redox reaction to proton translocation (for every two electrons transferred, four hydrogen ions are translocated across the cytoplasmic membrane), and thus conserves the redox energy in a proton gradient	176299.Atu1269	Bacteria	Proteobacteria	Alphaproteobacteria	Hyphomicrobiales	Rhizobiaceae	various	various	unclassified	unclassified	0.1	-	0.1	-	0.0	-	0.0	-	1/1	1/1	1/1	1/1	1/1	1/1	1/1	1/1	1/1	1/1	1/1	1/1	0/0	0/0
member	1239	-	-	-	-	-	A9CJB2	metabolism	Energy production and conversion	4B8RC	NDH-1 shuttles electrons from NADH, via FMN and iron- sulfur (Fe-S) centers, to quinones in the respiratory chain. The immediate electron acceptor for the enzyme in this species is believed to be ubiquinone. Couples the redox reaction to proton translocation (for every two electrons transferred, four hydrogen ions are translocated across the cytoplasmic membrane), and thus conserves the redox energy in a proton gradient	176299.Atu1269	Bacteria	Proteobacteria	Alphaproteobacteria	Hyphomicrobiales	Rhizobiaceae	Agrobacterium	Agrobacterium fabrum	unclassified	unclassified
member	1239	-	-	-	-	-	A9CJB2	-	-	-	-	-	Bacteria	Proteobacteria	Alphaproteobacteria	Hyphomicrobiales	Rhizobiaceae	Agrobacterium	Agrobacterium rhizogenes	-	-
member	1239	-	-	-	-	-	A9CJB2	-	-	-	-	-	Bacteria	Proteobacteria	Alphaproteobacteria	Hyphomicrobiales	Rhizobiaceae	Rhizobium	Rhizobium sp. AN5	-	-
member	1239	-	-	-	-	-	A9CJB2	-	-	-	-	-	Bacteria	Proteobacteria	Alphaproteobacteria	Hyphomicrobiales	Rhizobiaceae	Rhizobium	Rhizobium sp. Root491	-	-
member	1239	-	-	-	-	-	A9CJB2	-	-	-	-	-	Bacteria	Proteobacteria	Alphaproteobacteria	Hyphomicrobiales	Rhizobiaceae	Rhizobium	Rhizobium sp. Root651	-	-
member	1239	-	-	-	-	-	A9CJB2	-	-	-	-	-	Bacteria	Proteobacteria	Alphaproteobacteria	Hyphomicrobiales	Rhizobiaceae	Rhizobium	Rhizobium sp. SJZ105	-	-
member	1239	-	-	-	-	-	A9CJB2	-	-	-	-	-	Bacteria	Proteobacteria	Alphaproteobacteria	Hyphomicrobiales	Rhizobiaceae	unclassified	unclassified	-	-
group	1240	1	-	-	-	-	A9FHA5	metabolism	Amino acid transport and metabolism	2YUVE	Catalyzes the condensation of (S)-aspartate-beta- semialdehyde (S)-ASA and pyruvate to 4-hydroxy- tetrahydrodipicolinate (HTPA)	448385.sce8027	Bacteria	Proteobacteria	Deltaproteobacteria	Myxococcales	Polyangiaceae	Sorangium	Sorangium cellulosum	unclassified	unclassified	0.1	-	0.1	-	0.0	-	0.0	-	1/1	1/1	1/1	1/1	1/1	1/1	1/1	1/1	1/1	1/1	1/1	1/1	0/0	0/0
member	1240	-	-	-	-	-	A9FHA5	metabolism	Amino acid transport and metabolism	2YUVE	Catalyzes the condensation of (S)-aspartate-beta- semialdehyde (S)-ASA and pyruvate to 4-hydroxy- tetrahydrodipicolinate (HTPA)	448385.sce8027	Bacteria	Proteobacteria	Deltaproteobacteria	Myxococcales	Polyangiaceae	Sorangium	Sorangium cellulosum	unclassified	unclassified
group	1241	1	-	-	-	-	A9FSV7	cellular processes and signaling	Cell wall/membrane/envelope biogenesis	2YTY5	Catalyzes the last two sequential reactions in the de novo biosynthetic pathway for UDP-N-acetylglucosamine (UDP- GlcNAc). The C-terminal domain catalyzes the transfer of acetyl group from acetyl coenzyme A to glucosamine-1-phosphate (GlcN-1-P) to produce N-acetylglucosamine-1-phosphate (GlcNAc-1-P), which is converted into UDP-GlcNAc by the transfer of uridine 5- monophosphate (from uridine 5-triphosphate), a reaction catalyzed by the N-terminal domain	448385.sce5276	Bacteria	Proteobacteria	Deltaproteobacteria	Myxococcales	Polyangiaceae	Sorangium	Sorangium cellulosum	unclassified	unclassified	0.1	-	0.1	-	0.0	-	0.0	-	1/1	1/1	1/1	1/1	1/1	1/1	1/1	1/1	1/1	1/1	1/1	1/1	0/0	0/0
member	1241	-	-	-	-	-	A9FSV7	cellular processes and signaling	Cell wall/membrane/envelope biogenesis	2YTY5	Catalyzes the last two sequential reactions in the de novo biosynthetic pathway for UDP-N-acetylglucosamine (UDP- GlcNAc). The C-terminal domain catalyzes the transfer of acetyl group from acetyl coenzyme A to glucosamine-1-phosphate (GlcN-1-P) to produce N-acetylglucosamine-1-phosphate (GlcNAc-1-P), which is converted into UDP-GlcNAc by the transfer of uridine 5- monophosphate (from uridine 5-triphosphate), a reaction catalyzed by the N-terminal domain	448385.sce5276	Bacteria	Proteobacteria	Deltaproteobacteria	Myxococcales	Polyangiaceae	Sorangium	Sorangium cellulosum	unclassified	unclassified
group	1242	1	-	-	-	-	A9G4L9	poorly characterized	Function unknown	2YTSJ	Belongs to the UPF0753 family	448385.sce8745	Bacteria	Proteobacteria	Deltaproteobacteria	Myxococcales	Polyangiaceae	Sorangium	Sorangium cellulosum	unclassified	unclassified	0.1	-	0.1	-	0.0	-	0.0	-	1/1	1/1	1/1	1/1	1/1	1/1	1/1	1/1	1/1	1/1	1/1	1/1	0/0	0/0
member	1242	-	-	-	-	-	A9G4L9	poorly characterized	Function unknown	2YTSJ	Belongs to the UPF0753 family	448385.sce8745	Bacteria	Proteobacteria	Deltaproteobacteria	Myxococcales	Polyangiaceae	Sorangium	Sorangium cellulosum	unclassified	unclassified
group	1243	1	-	-	-	-	A9H259	metabolism	Coenzyme transport and metabolism	2JQIR	Multifunctional enzyme that catalyzes the SAM-dependent methylations of uroporphyrinogen III at position C-2 and C-7 to form precorrin-2 via precorrin-1. Then it catalyzes the NAD- dependent ring dehydrogenation of precorrin-2 to yield sirohydrochlorin. Finally, it catalyzes the ferrochelation of sirohydrochlorin to yield siroheme	272568.GDI0165	Bacteria	Proteobacteria	Alphaproteobacteria	Rhodospirillales	Acetobacteraceae	Gluconacetobacter	Gluconacetobacter diazotrophicus	unclassified	unclassified	0.1	-	0.1	-	0.0	-	0.0	-	1/1	1/1	1/1	1/1	1/1	1/1	1/1	1/1	1/1	1/1	1/1	1/1	0/0	0/0
member	1243	-	-	-	-	-	A9H259	metabolism	Coenzyme transport and metabolism	2JQIR	Multifunctional enzyme that catalyzes the SAM-dependent methylations of uroporphyrinogen III at position C-2 and C-7 to form precorrin-2 via precorrin-1. Then it catalyzes the NAD- dependent ring dehydrogenation of precorrin-2 to yield sirohydrochlorin. Finally, it catalyzes the ferrochelation of sirohydrochlorin to yield siroheme	272568.GDI0165	Bacteria	Proteobacteria	Alphaproteobacteria	Rhodospirillales	Acetobacteraceae	Gluconacetobacter	Gluconacetobacter diazotrophicus	unclassified	unclassified
group	1244	1	-	-	-	-	A9H9N2	metabolism	Coenzyme transport and metabolism	2JWFZ	Catalyzes the reversible reaction in which hydroxymethyl group from 5,10-methylenetetrahydrofolate is transferred onto alpha-ketoisovalerate to form ketopantoate	272568.GDI3788	Bacteria	Proteobacteria	Alphaproteobacteria	Rhodospirillales	Acetobacteraceae	Gluconacetobacter	Gluconacetobacter diazotrophicus	unclassified	unclassified	0.1	-	0.1	-	0.0	-	0.0	-	1/1	1/1	1/1	1/1	1/1	1/1	1/1	1/1	1/1	1/1	1/1	1/1	0/0	0/0
member	1244	-	-	-	-	-	A9H9N2	metabolism	Coenzyme transport and metabolism	2JWFZ	Catalyzes the reversible reaction in which hydroxymethyl group from 5,10-methylenetetrahydrofolate is transferred onto alpha-ketoisovalerate to form ketopantoate	272568.GDI3788	Bacteria	Proteobacteria	Alphaproteobacteria	Rhodospirillales	Acetobacteraceae	Gluconacetobacter	Gluconacetobacter diazotrophicus	unclassified	unclassified
group	1245	1	-	-	-	-	A9HE10	information storage and processing	Translation, ribosomal structure and biogenesis	2JS6N	Specifically methylates the N7 position of guanine in position 527 of 16S rRNA	272568.GDI1227	Bacteria	Proteobacteria	Alphaproteobacteria	Rhodospirillales	Acetobacteraceae	Gluconacetobacter	Gluconacetobacter diazotrophicus	unclassified	unclassified	0.1	-	0.1	-	0.0	-	0.0	-	1/1	1/1	1/1	1/1	1/1	1/1	1/1	1/1	1/1	1/1	1/1	1/1	0/0	0/0
member	1245	-	-	-	-	-	A9HE10	information storage and processing	Translation, ribosomal structure and biogenesis	2JS6N	Specifically methylates the N7 position of guanine in position 527 of 16S rRNA	272568.GDI1227	Bacteria	Proteobacteria	Alphaproteobacteria	Rhodospirillales	Acetobacteraceae	Gluconacetobacter	Gluconacetobacter diazotrophicus	unclassified	unclassified
group	1246	1	-	-	-	-	A9HIW5	cellular processes and signaling	Posttranslational modification, protein turnover, chaperones	2JSVE	the 2 termini fold to resemble tRNA(Ala) and it encodes a tag peptide , a short internal open reading frame. During trans-translation Ala- aminoacylated tmRNA acts like a tRNA, entering the A-site of stalled ribosomes, displacing the stalled mRNA. The ribosome then switches to translate the ORF on the tmRNA	272568.GDI1880	Bacteria	Proteobacteria	Alphaproteobacteria	Rhodospirillales	Acetobacteraceae	Gluconacetobacter	Gluconacetobacter diazotrophicus	unclassified	unclassified	0.1	-	0.1	-	0.0	-	0.0	-	1/1	1/1	1/1	1/1	1/1	1/1	1/1	1/1	1/1	1/1	1/1	1/1	0/0	0/0
member	1246	-	-	-	-	-	A9HIW5	cellular processes and signaling	Posttranslational modification, protein turnover, chaperones	2JSVE	the 2 termini fold to resemble tRNA(Ala) and it encodes a tag peptide , a short internal open reading frame. During trans-translation Ala- aminoacylated tmRNA acts like a tRNA, entering the A-site of stalled ribosomes, displacing the stalled mRNA. The ribosome then switches to translate the ORF on the tmRNA	272568.GDI1880	Bacteria	Proteobacteria	Alphaproteobacteria	Rhodospirillales	Acetobacteraceae	Gluconacetobacter	Gluconacetobacter diazotrophicus	unclassified	unclassified
group	1247	6	122	122	91.8	100.0	A9IHU2;Q2L284;Q47J93;Q7VTC1;Q7W2E5;Q7WRB3	information storage and processing	Translation, ribosomal structure and biogenesis	3T3WR	Binds to 23S rRNA. Forms part of two intersubunit bridges in the 70S ribosome	257313.BP3626	Bacteria	various	various	various	various	various	various	unclassified	unclassified	0.1	-	0.1	-	0.0	-	0.0	-	6/6	6/6	5/6	6/6	4/6	6/6	6/6	6/6	5/6	5/6	5/6	4/6	0/0	0/0
member	1247	-	-	-	-	-	A9IHU2	information storage and processing	Translation, ribosomal structure and biogenesis	3T3WR	Binds to 23S rRNA. Forms part of two intersubunit bridges in the 70S ribosome	257313.BP3626	Bacteria	Actinobacteria	Actinomycetia	Corynebacteriales	Mycobacteriaceae	Mycobacteroides	Mycobacteroides abscessus	unclassified	unclassified
member	1247	-	-	-	-	-	A9IHU2	-	-	-	-	-	Bacteria	Proteobacteria	Betaproteobacteria	Burkholderiales	Alcaligenaceae	Bordetella	Bordetella bronchiseptica	-	-
member	1247	-	-	-	-	-	A9IHU2	-	-	-	-	-	Bacteria	Proteobacteria	Betaproteobacteria	Burkholderiales	Alcaligenaceae	Bordetella	Bordetella parapertussis	-	-
member	1247	-	-	-	-	-	A9IHU2	-	-	-	-	-	Bacteria	Proteobacteria	Betaproteobacteria	Burkholderiales	Alcaligenaceae	Bordetella	Bordetella pertussis	-	-
member	1247	-	-	-	-	-	A9IHU2	-	-	-	-	-	Bacteria	Proteobacteria	Betaproteobacteria	Burkholderiales	Alcaligenaceae	Bordetella	Bordetella petrii	-	-
member	1247	-	-	-	-	-	A9IHU2	-	-	-	-	-	Bacteria	Proteobacteria	Betaproteobacteria	Burkholderiales	Alcaligenaceae	Bordetella	unclassified	-	-
member	1247	-	-	-	-	-	Q2L284	information storage and processing	Translation, ribosomal structure and biogenesis	3T3WR	Binds to 23S rRNA. Forms part of two intersubunit bridges in the 70S ribosome	1247649.D560_1438	Bacteria	Proteobacteria	Betaproteobacteria	Burkholderiales	Alcaligenaceae	Bordetella	Bordetella avium	unclassified	unclassified
member	1247	-	-	-	-	-	Q2L284	-	-	-	-	-	Bacteria	Proteobacteria	Betaproteobacteria	Burkholderiales	Alcaligenaceae	Bordetella	Bordetella holmesii	-	-
member	1247	-	-	-	-	-	Q2L284	-	-	-	-	-	Bacteria	Proteobacteria	Betaproteobacteria	Burkholderiales	Alcaligenaceae	Bordetella	unclassified	-	-
member	1247	-	-	-	-	-	Q47J93	information storage and processing	Translation, ribosomal structure and biogenesis	2KWBZ	Binds to 23S rRNA. Forms part of two intersubunit bridges in the 70S ribosome	159087.Daro_0329	Bacteria	Proteobacteria	Betaproteobacteria	Rhodocyclales	Azonexaceae	Dechloromonas	Dechloromonas aromatica	unclassified	unclassified
member	1247	-	-	-	-	-	Q47J93	-	-	-	-	-	Bacteria	Proteobacteria	Betaproteobacteria	Rhodocyclales	Azonexaceae	unclassified	unclassified	-	-
member	1247	-	-	-	-	-	Q47J93	-	-	-	-	-	Bacteria	Proteobacteria	Betaproteobacteria	Rhodocyclales	Rhodocyclaceae	unclassified	Rhodocyclaceae bacterium	-	-
member	1247	-	-	-	-	-	Q47J93	-	-	-	-	-	Bacteria	Proteobacteria	Betaproteobacteria	unclassified	unclassified	unclassified	Betaproteobacteria bacterium HGW-Betaproteobacteria-4	-	-
member	1247	-	-	-	-	-	Q47J93	-	-	-	-	-	Bacteria	Proteobacteria	Betaproteobacteria	unclassified	unclassified	unclassified	Betaproteobacteria bacterium HGW-Betaproteobacteria-5	-	-
member	1247	-	-	-	-	-	Q47J93	-	-	-	-	-	Bacteria	Proteobacteria	Betaproteobacteria	unclassified	unclassified	unclassified	Betaproteobacteria bacterium HGW-Betaproteobacteria-6	-	-
member	1247	-	-	-	-	-	Q7VTC1	information storage and processing	Translation, ribosomal structure and biogenesis	3T3WR	Binds to 23S rRNA. Forms part of two intersubunit bridges in the 70S ribosome	257313.BP3626	Bacteria	Actinobacteria	Actinomycetia	Corynebacteriales	Mycobacteriaceae	Mycobacteroides	Mycobacteroides abscessus	unclassified	unclassified
member	1247	-	-	-	-	-	Q7VTC1	-	-	-	-	-	Bacteria	Proteobacteria	Betaproteobacteria	Burkholderiales	Alcaligenaceae	Bordetella	Bordetella bronchiseptica	-	-
member	1247	-	-	-	-	-	Q7VTC1	-	-	-	-	-	Bacteria	Proteobacteria	Betaproteobacteria	Burkholderiales	Alcaligenaceae	Bordetella	Bordetella parapertussis	-	-
member	1247	-	-	-	-	-	Q7VTC1	-	-	-	-	-	Bacteria	Proteobacteria	Betaproteobacteria	Burkholderiales	Alcaligenaceae	Bordetella	Bordetella pertussis	-	-
member	1247	-	-	-	-	-	Q7VTC1	-	-	-	-	-	Bacteria	Proteobacteria	Betaproteobacteria	Burkholderiales	Alcaligenaceae	Bordetella	Bordetella petrii	-	-
member	1247	-	-	-	-	-	Q7VTC1	-	-	-	-	-	Bacteria	Proteobacteria	Betaproteobacteria	Burkholderiales	Alcaligenaceae	Bordetella	unclassified	-	-
member	1247	-	-	-	-	-	Q7W2E5	information storage and processing	Translation, ribosomal structure and biogenesis	3T3WR	Binds to 23S rRNA. Forms part of two intersubunit bridges in the 70S ribosome	257313.BP3626	Bacteria	Actinobacteria	Actinomycetia	Corynebacteriales	Mycobacteriaceae	Mycobacteroides	Mycobacteroides abscessus	unclassified	unclassified
member	1247	-	-	-	-	-	Q7W2E5	-	-	-	-	-	Bacteria	Proteobacteria	Betaproteobacteria	Burkholderiales	Alcaligenaceae	Bordetella	Bordetella bronchiseptica	-	-
member	1247	-	-	-	-	-	Q7W2E5	-	-	-	-	-	Bacteria	Proteobacteria	Betaproteobacteria	Burkholderiales	Alcaligenaceae	Bordetella	Bordetella parapertussis	-	-
member	1247	-	-	-	-	-	Q7W2E5	-	-	-	-	-	Bacteria	Proteobacteria	Betaproteobacteria	Burkholderiales	Alcaligenaceae	Bordetella	Bordetella pertussis	-	-
member	1247	-	-	-	-	-	Q7W2E5	-	-	-	-	-	Bacteria	Proteobacteria	Betaproteobacteria	Burkholderiales	Alcaligenaceae	Bordetella	Bordetella petrii	-	-
member	1247	-	-	-	-	-	Q7W2E5	-	-	-	-	-	Bacteria	Proteobacteria	Betaproteobacteria	Burkholderiales	Alcaligenaceae	Bordetella	unclassified	-	-
member	1247	-	-	-	-	-	Q7WRB3	information storage and processing	Translation, ribosomal structure and biogenesis	3T3WR	Binds to 23S rRNA. Forms part of two intersubunit bridges in the 70S ribosome	257313.BP3626	Bacteria	Actinobacteria	Actinomycetia	Corynebacteriales	Mycobacteriaceae	Mycobacteroides	Mycobacteroides abscessus	unclassified	unclassified
member	1247	-	-	-	-	-	Q7WRB3	-	-	-	-	-	Bacteria	Proteobacteria	Betaproteobacteria	Burkholderiales	Alcaligenaceae	Bordetella	Bordetella bronchiseptica	-	-
member	1247	-	-	-	-	-	Q7WRB3	-	-	-	-	-	Bacteria	Proteobacteria	Betaproteobacteria	Burkholderiales	Alcaligenaceae	Bordetella	Bordetella parapertussis	-	-
member	1247	-	-	-	-	-	Q7WRB3	-	-	-	-	-	Bacteria	Proteobacteria	Betaproteobacteria	Burkholderiales	Alcaligenaceae	Bordetella	Bordetella pertussis	-	-
member	1247	-	-	-	-	-	Q7WRB3	-	-	-	-	-	Bacteria	Proteobacteria	Betaproteobacteria	Burkholderiales	Alcaligenaceae	Bordetella	Bordetella petrii	-	-
member	1247	-	-	-	-	-	Q7WRB3	-	-	-	-	-	Bacteria	Proteobacteria	Betaproteobacteria	Burkholderiales	Alcaligenaceae	Bordetella	unclassified	-	-
group	1248	1	-	-	-	-	A9IS21	information storage and processing	Translation, ribosomal structure and biogenesis	48T8J	Catalyzes the attachment of serine to tRNA(Ser). Is also able to aminoacylate tRNA(Sec) with serine, to form the misacylated tRNA L-seryl-tRNA(Sec), which will be further converted into selenocysteinyl-tRNA(Sec)	382640.BT_0844	Bacteria	Proteobacteria	Alphaproteobacteria	Hyphomicrobiales	Bartonellaceae	Bartonella	Bartonella tribocorum	unclassified	unclassified	0.1	-	0.1	-	0.0	-	0.0	-	1/1	1/1	1/1	1/1	1/1	1/1	1/1	1/1	1/1	1/1	1/1	1/1	0/0	0/0
member	1248	-	-	-	-	-	A9IS21	information storage and processing	Translation, ribosomal structure and biogenesis	48T8J	Catalyzes the attachment of serine to tRNA(Ser). Is also able to aminoacylate tRNA(Sec) with serine, to form the misacylated tRNA L-seryl-tRNA(Sec), which will be further converted into selenocysteinyl-tRNA(Sec)	382640.BT_0844	Bacteria	Proteobacteria	Alphaproteobacteria	Hyphomicrobiales	Bartonellaceae	Bartonella	Bartonella tribocorum	unclassified	unclassified
group	1249	5	243	243	88.89	100.0	A9ITM2;Q2KYW0;Q7VWE9;Q7W7T8;Q7WL78	information storage and processing	Transcription	3T1D4	transcriptional regulatory protein	various	Bacteria	Proteobacteria	Betaproteobacteria	Burkholderiales	Alcaligenaceae	Bordetella	various	unclassified	unclassified	0.1	-	0.1	-	0.0	-	0.0	-	5/5	5/5	5/5	5/5	(2)/5	5/5	5/5	5/5	5/5	5/5	5/5	(2)/5	0/0	0/0
member	1249	-	-	-	-	-	A9ITM2	information storage and processing	Transcription	3T1D4	transcriptional regulatory protein	94624.Bpet3099	Bacteria	Proteobacteria	Betaproteobacteria	Burkholderiales	Alcaligenaceae	Bordetella	Bordetella petrii	unclassified	unclassified
member	1249	-	-	-	-	-	Q2KYW0	information storage and processing	Transcription	3T1D4	transcriptional regulatory protein	360910.BAV2207	Bacteria	Proteobacteria	Betaproteobacteria	Burkholderiales	Alcaligenaceae	Bordetella	Bordetella avium	unclassified	unclassified
member	1249	-	-	-	-	-	Q7VWE9	information storage and processing	Transcription	3T1D4	transcriptional regulatory protein	257313.BP2308	Bacteria	Proteobacteria	Betaproteobacteria	Burkholderiales	Alcaligenaceae	Bordetella	Bordetella pertussis	unclassified	unclassified
member	1249	-	-	-	-	-	Q7W7T8	information storage and processing	Transcription	3T1D4	transcriptional regulatory protein	257310.BB1871	Bacteria	Actinobacteria	Actinomycetia	Corynebacteriales	Mycobacteriaceae	Mycobacteroides	Mycobacteroides abscessus	unclassified	unclassified
member	1249	-	-	-	-	-	Q7W7T8	-	-	-	-	-	Bacteria	Proteobacteria	Betaproteobacteria	Burkholderiales	Alcaligenaceae	Bordetella	Bordetella bronchiseptica	-	-
member	1249	-	-	-	-	-	Q7W7T8	-	-	-	-	-	Bacteria	Proteobacteria	Betaproteobacteria	Burkholderiales	Alcaligenaceae	Bordetella	Bordetella parapertussis	-	-
member	1249	-	-	-	-	-	Q7W7T8	-	-	-	-	-	Bacteria	Proteobacteria	Betaproteobacteria	Burkholderiales	Alcaligenaceae	Bordetella	unclassified	-	-
member	1249	-	-	-	-	-	Q7WL78	information storage and processing	Transcription	3T1D4	transcriptional regulatory protein	257310.BB1871	Bacteria	Actinobacteria	Actinomycetia	Corynebacteriales	Mycobacteriaceae	Mycobacteroides	Mycobacteroides abscessus	unclassified	unclassified
member	1249	-	-	-	-	-	Q7WL78	-	-	-	-	-	Bacteria	Proteobacteria	Betaproteobacteria	Burkholderiales	Alcaligenaceae	Bordetella	Bordetella bronchiseptica	-	-
member	1249	-	-	-	-	-	Q7WL78	-	-	-	-	-	Bacteria	Proteobacteria	Betaproteobacteria	Burkholderiales	Alcaligenaceae	Bordetella	Bordetella parapertussis	-	-
member	1249	-	-	-	-	-	Q7WL78	-	-	-	-	-	Bacteria	Proteobacteria	Betaproteobacteria	Burkholderiales	Alcaligenaceae	Bordetella	unclassified	-	-
group	1250	5	357	357	98.6	100.0	A9KEV0;A9N902;B6J289;B6J8S5;Q83FD6	information storage and processing	Replication, recombination and repair	1JCMP	it is required for DNA replication and normal SOS inducibility. RecF binds preferentially to single-stranded, linear DNA. It also seems to bind ATP	227377.CBU_0003	Bacteria	Proteobacteria	Gammaproteobacteria	Legionellales	Coxiellaceae	Coxiella	Coxiella burnetii	unclassified	unclassified	0.1	-	0.1	-	0.0	-	0.0	-	5/5	5/5	5/5	5/5	5/5	5/5	5/5	5/5	5/5	5/5	5/5	5/5	0/0	0/0
member	1250	-	-	-	-	-	A9KEV0	information storage and processing	Replication, recombination and repair	1JCMP	it is required for DNA replication and normal SOS inducibility. RecF binds preferentially to single-stranded, linear DNA. It also seems to bind ATP	227377.CBU_0003	Bacteria	Proteobacteria	Gammaproteobacteria	Legionellales	Coxiellaceae	Coxiella	Coxiella burnetii	unclassified	unclassified
member	1250	-	-	-	-	-	A9N902	information storage and processing	Replication, recombination and repair	1JCMP	it is required for DNA replication and normal SOS inducibility. RecF binds preferentially to single-stranded, linear DNA. It also seems to bind ATP	227377.CBU_0003	Bacteria	Proteobacteria	Gammaproteobacteria	Legionellales	Coxiellaceae	Coxiella	Coxiella burnetii	unclassified	unclassified
member	1250	-	-	-	-	-	B6J289	information storage and processing	Replication, recombination and repair	1JCMP	it is required for DNA replication and normal SOS inducibility. RecF binds preferentially to single-stranded, linear DNA. It also seems to bind ATP	227377.CBU_0003	Bacteria	Proteobacteria	Gammaproteobacteria	Legionellales	Coxiellaceae	Coxiella	Coxiella burnetii	unclassified	unclassified
member	1250	-	-	-	-	-	B6J8S5	information storage and processing	Replication, recombination and repair	1JCMP	it is required for DNA replication and normal SOS inducibility. RecF binds preferentially to single-stranded, linear DNA. It also seems to bind ATP	227377.CBU_0003	Bacteria	Proteobacteria	Gammaproteobacteria	Legionellales	Coxiellaceae	Coxiella	Coxiella burnetii	unclassified	unclassified
member	1250	-	-	-	-	-	Q83FD6	information storage and processing	Replication, recombination and repair	1JCMP	it is required for DNA replication and normal SOS inducibility. RecF binds preferentially to single-stranded, linear DNA. It also seems to bind ATP	227377.CBU_0003	Bacteria	Proteobacteria	Gammaproteobacteria	Legionellales	Coxiellaceae	Coxiella	Coxiella burnetii	unclassified	unclassified
group	1251	3	184	184	100.0	100.0	A9KFF3;A9NDB3;Q83DE3	metabolism	Nucleotide transport and metabolism	1JDSN	GTP cyclohydrolase I	227377.CBU_0795	Bacteria	Proteobacteria	Gammaproteobacteria	Legionellales	Coxiellaceae	Coxiella	Coxiella burnetii	unclassified	unclassified	0.1	-	0.1	-	0.0	-	0.0	-	3/3	3/3	3/3	3/3	3/3	3/3	3/3	3/3	3/3	3/3	3/3	3/3	0/0	0/0
member	1251	-	-	-	-	-	A9KFF3	metabolism	Nucleotide transport and metabolism	1JDSN	GTP cyclohydrolase I	227377.CBU_0795	Bacteria	Proteobacteria	Gammaproteobacteria	Legionellales	Coxiellaceae	Coxiella	Coxiella burnetii	unclassified	unclassified
member	1251	-	-	-	-	-	A9NDB3	metabolism	Nucleotide transport and metabolism	1JDSN	GTP cyclohydrolase I	227377.CBU_0795	Bacteria	Proteobacteria	Gammaproteobacteria	Legionellales	Coxiellaceae	Coxiella	Coxiella burnetii	unclassified	unclassified
member	1251	-	-	-	-	-	Q83DE3	metabolism	Nucleotide transport and metabolism	1JDSN	GTP cyclohydrolase I	227377.CBU_0795	Bacteria	Proteobacteria	Gammaproteobacteria	Legionellales	Coxiellaceae	Coxiella	Coxiella burnetii	unclassified	unclassified
group	1252	2	809	809	100.0	100.0	A9KH99;HG5455296	cellular processes and signaling	Posttranslational modification, protein turnover, chaperones	21YCY	ATP-dependent serine protease that mediates the selective degradation of mutant and abnormal proteins as well as certain short-lived regulatory proteins. Required for cellular homeostasis and for survival from DNA damage and developmental changes induced by stress. Degrades polypeptides processively to yield small peptide fragments that are 5 to 10 amino acids long. Binds to DNA in a double-stranded, site-specific manner	357809.Cphy_0379	Bacteria	Firmicutes	Clostridia	Eubacteriales	Lachnospiraceae	Lachnoclostridium	Lachnoclostridium phytofermentans	unclassified	unclassified	0.1	-	0.1	-	0.0	-	0.0	-	2/2	2/2	2/2	2/2	2/2	2/2	2/2	2/2	2/2	2/2	2/2	2/2	0/0	0/0
member	1252	-	-	-	-	-	A9KH99	cellular processes and signaling	Posttranslational modification, protein turnover, chaperones	21YCY	ATP-dependent serine protease that mediates the selective degradation of mutant and abnormal proteins as well as certain short-lived regulatory proteins. Required for cellular homeostasis and for survival from DNA damage and developmental changes induced by stress. Degrades polypeptides processively to yield small peptide fragments that are 5 to 10 amino acids long. Binds to DNA in a double-stranded, site-specific manner	357809.Cphy_0379	Bacteria	Firmicutes	Clostridia	Eubacteriales	Lachnospiraceae	Lachnoclostridium	Lachnoclostridium phytofermentans	unclassified	unclassified
member	1252	-	-	-	-	-	HG5455296	cellular processes and signaling	Posttranslational modification, protein turnover, chaperones	21YCY	ATP-dependent serine protease that mediates the selective degradation of mutant and abnormal proteins as well as certain short-lived regulatory proteins. Required for cellular homeostasis and for survival from DNA damage and developmental changes induced by stress. Degrades polypeptides processively to yield small peptide fragments that are 5 to 10 amino acids long. Binds to DNA in a double-stranded, site-specific manner	357809.Cphy_0379	Bacteria	Firmicutes	Clostridia	Eubacteriales	Lachnospiraceae	Lachnoclostridium	Lachnoclostridium phytofermentans	unclassified	unclassified
group	1253	230	35	470	14.69	100.0	A9KHL4;C4Z4C1;C4Z9C9;HG0024287;HG0058662;HG0073901;HG0254128;HG0484312;HG0602964;HG0671723;HG0731823;HG0780920;HG0971502;HG0992343;HG1113488;HG1123617;HG1124914;HG1242922;HG1251694;HG1406873;HG1434638;HG1496358;HG1497022;HG1520613;HG1548661;HG1597649;HG1599436;HG1622905;HG1656010;HG1675503;HG1760796;HG1793206;HG1803372;HG1807288;HG1816775;HG1868506;HG1869557;HG1879516;HG1962033;HG2009111;HG2057174;HG2094317;HG2145008;HG2153197;HG2179961;HG2230275;HG2230951;HG2282608;HG2287150;HG2399795;HG2425314;HG2490843;HG2493996;HG2672899;HG2730641;HG2782394;HG2783615;HG2786511;HG2814104;HG2835448;HG2840692;HG2928553;HG2971824;HG3043368;HG3063600;HG3063718;HG3071295;HG3078180;HG3094883;HG3105094;HG3113882;HG3115480;HG3115644;HG3118249;HG3121524;HG3146492;HG3154714;HG3158732;HG3179424;HG3188841;HG3227804;HG3300607;HG3308823;HG3324383;HG3372953;HG3413645;HG3419146;HG3421966;HG3511142;HG3553217;HG3557323;HG3572805;HG3577374;HG3604793;HG3606530;HG3633969;HG3634028;HG3638234;HG3657683;HG3665277;HG3679575;HG3693602;HG3763268;HG3779549;HG3801885;HG3806887;HG3935710;HG3942773;HG3964975;HG4022745;HG4052051;HG4068337;HG4096531;HG4102649;HG4104501;HG4182881;HG4239896;HG4261334;HG4279997;HG4292807;HG4304336;HG4319726;HG4355438;HG4363223;HG4425438;HG4429213;HG4492362;HG4496617;HG4512385;HG4585393;HG4586415;HG4602788;HG4629997;HG4636537;HG4641904;HG4654500;HG4655900;HG4659592;HG4659662;HG4660129;HG4662343;HG4664195;HG4664282;HG4664942;HG4665977;HG4666465;HG4667150;HG4667575;HG4669100;HG4669822;HG4669844;HG4670402;HG4670502;HG4670631;HG4671155;HG4672363;HG4672972;HG4674480;HG4674578;HG4674819;HG4675157;HG4675178;HG4675377;HG4675495;HG4675558;HG4676033;HG4676308;HG4676364;HG4676697;HG4677490;HG4677671;HG4677767;HG4677773;HG4678927;HG4678932;HG4679263;HG4679401;HG4679447;HG4679947;HG4680025;HG4681388;HG4681538;HG4681549;HG4681892;HG4681919;HG4682088;HG4682130;HG4682862;HG4683142;HG4683185;HG4683642;HG4683898;HG4684051;HG4684703;HG4684766;HG4684956;HG4685464;HG4685682;HG4686207;HG4686382;HG4687088;HG4687352;HG4689665;HG4691247;HG4691398;HG4692944;HG4693773;HG4693955;HG4696848;HG4698091;HG4705789;HG4713054;HG4713167;HG4713960;HG4716232;HG4731173;HG4735267;HG4749460;HG4752747;HG4766640;HG4766768;HG4768523;HG4783146;HG4795093;HG4829102;HG4955643;Q2GGE6;Q3YS95;Q5FH27;Q5HBF2	metabolism	Amino acid transport and metabolism	various	Belongs to the argininosuccinate synthase family. Type 1 subfamily	various	Bacteria	Firmicutes	Clostridia	Eubacteriales	Lachnospiraceae	various	various	unclassified	unclassified	0.1	-	0.1	-	0.0	-	0.0	-	230/230	211/230	(59)/230	151/230	(14)/230	208/230	204/230	193/230	193/230	114/230	(40)/230	(14)/230	0/0	0/0
member	1253	-	-	-	-	-	A9KHL4	metabolism	Nucleotide transport and metabolism	21XSH	Belongs to the argininosuccinate synthase family. Type 1 subfamily	357809.Cphy_1931	Bacteria	Firmicutes	Clostridia	Eubacteriales	Lachnospiraceae	Lachnoclostridium	Lachnoclostridium phytofermentans	unclassified	unclassified
member	1253	-	-	-	-	-	C4Z4C1	metabolism	Amino acid transport and metabolism	25UVK	Belongs to the argininosuccinate synthase family. Type 1 subfamily	515620.EUBELI_00592	Bacteria	Firmicutes	Clostridia	Eubacteriales	Eubacteriaceae	Eubacterium	Eubacterium eligens CAG:72	unclassified	unclassified
member	1253	-	-	-	-	-	C4Z4C1	-	-	-	-	-	Bacteria	Firmicutes	Clostridia	Eubacteriales	Lachnospiraceae	Lachnospira	Lachnospira eligens	-	-
member	1253	-	-	-	-	-	C4Z4C1	-	-	-	-	-	Bacteria	Firmicutes	Clostridia	Eubacteriales	unclassified	unclassified	unclassified	-	-
member	1253	-	-	-	-	-	C4Z9C9	metabolism	Amino acid transport and metabolism	25UVK	Belongs to the argininosuccinate synthase family. Type 1 subfamily	411463.EUBVEN_00210	Bacteria	Firmicutes	Clostridia	Eubacteriales	Eubacteriaceae	Eubacterium	Eubacterium rectale CAG:36	unclassified	unclassified
member	1253	-	-	-	-	-	C4Z9C9	-	-	-	-	-	Bacteria	Firmicutes	Clostridia	Eubacteriales	Lachnospiraceae	Mediterraneibacter	[Ruminococcus] torques	-	-
member	1253	-	-	-	-	-	C4Z9C9	-	-	-	-	-	Bacteria	Firmicutes	Clostridia	Eubacteriales	Lachnospiraceae	unclassified	[Eubacterium] rectale	-	-
member	1253	-	-	-	-	-	HG0024287	metabolism	Amino acid transport and metabolism	3WGG9	Belongs to the argininosuccinate synthase family. Type 1 subfamily	1123075.AUDP01000009_gene1149	unclassified	unclassified	unclassified	unclassified	unclassified	unclassified	unclassified	unclassified	unclassified
member	1253	-	-	-	-	-	HG0058662	metabolism	Amino acid transport and metabolism	247MF	Belongs to the argininosuccinate synthase family. Type 1 subfamily	500632.CLONEX_00312	Bacteria	Firmicutes	Clostridia	Eubacteriales	Lachnospiraceae	Kineothrix	Kineothrix sp. MSJ-39	unclassified	unclassified
member	1253	-	-	-	-	-	HG0058662	-	-	-	-	-	Bacteria	Firmicutes	unclassified	unclassified	unclassified	unclassified	Firmicutes bacterium CAG:194	-	-
member	1253	-	-	-	-	-	HG0058662	-	-	-	-	-	Bacteria	Firmicutes	unclassified	unclassified	unclassified	unclassified	Firmicutes bacterium CAG:552_39_19	-	-
member	1253	-	-	-	-	-	HG0073901	metabolism	Amino acid transport and metabolism	27J9C	Arginosuccinate synthase	397290.C810_03031	Bacteria	Firmicutes	Clostridia	Eubacteriales	Lachnospiraceae	Roseburia	Roseburia sp. 1XD42-69	unclassified	unclassified
member	1253	-	-	-	-	-	HG0073901	-	-	-	-	-	Bacteria	Firmicutes	Clostridia	Eubacteriales	Lachnospiraceae	Roseburia	Roseburia sp. BX0805	-	-
member	1253	-	-	-	-	-	HG0073901	-	-	-	-	-	Bacteria	Firmicutes	Clostridia	Eubacteriales	Lachnospiraceae	Roseburia	Roseburia sp. CAG:182	-	-
member	1253	-	-	-	-	-	HG0254128	metabolism	Amino acid transport and metabolism	3WGG9	Belongs to the argininosuccinate synthase family. Type 1 subfamily	471875.RUMLAC_00572	Bacteria	Firmicutes	Clostridia	Eubacteriales	Lachnospiraceae	Mediterraneibacter	Mediterraneibacter faecis	unclassified	unclassified
member	1253	-	-	-	-	-	HG0254128	-	-	-	-	-	Bacteria	Firmicutes	Clostridia	Eubacteriales	Lachnospiraceae	Mediterraneibacter	[Ruminococcus] torques	-	-
member	1253	-	-	-	-	-	HG0254128	-	-	-	-	-	Bacteria	Firmicutes	Clostridia	Eubacteriales	Oscillospiraceae	Ruminococcus	Ruminococcus sp. AF19-4LB	-	-
member	1253	-	-	-	-	-	HG0254128	-	-	-	-	-	Bacteria	Firmicutes	Clostridia	Eubacteriales	Oscillospiraceae	Ruminococcus	Ruminococcus sp. AF24-16	-	-
member	1253	-	-	-	-	-	HG0254128	-	-	-	-	-	Bacteria	Firmicutes	Clostridia	Eubacteriales	Oscillospiraceae	Ruminococcus	Ruminococcus sp. AF25-17	-	-
member	1253	-	-	-	-	-	HG0254128	-	-	-	-	-	Bacteria	Firmicutes	Clostridia	Eubacteriales	Oscillospiraceae	Ruminococcus	Ruminococcus sp. AF27-12AA	-	-
member	1253	-	-	-	-	-	HG0254128	-	-	-	-	-	Bacteria	Firmicutes	Clostridia	Eubacteriales	Oscillospiraceae	Ruminococcus	Ruminococcus sp. AF31-14BH	-	-
member	1253	-	-	-	-	-	HG0254128	-	-	-	-	-	Bacteria	Firmicutes	Clostridia	Eubacteriales	Oscillospiraceae	Ruminococcus	Ruminococcus sp. AM09-18-1	-	-
member	1253	-	-	-	-	-	HG0254128	-	-	-	-	-	Bacteria	Firmicutes	Clostridia	Eubacteriales	Oscillospiraceae	Ruminococcus	Ruminococcus sp. AM16-34	-	-
member	1253	-	-	-	-	-	HG0254128	-	-	-	-	-	Bacteria	Firmicutes	Clostridia	Eubacteriales	Oscillospiraceae	Ruminococcus	Ruminococcus sp. AM22-14LB	-	-
member	1253	-	-	-	-	-	HG0254128	-	-	-	-	-	Bacteria	Firmicutes	Clostridia	Eubacteriales	Oscillospiraceae	Ruminococcus	Ruminococcus sp. AM27-11LB	-	-
member	1253	-	-	-	-	-	HG0254128	-	-	-	-	-	Bacteria	Firmicutes	Clostridia	Eubacteriales	Oscillospiraceae	Ruminococcus	Ruminococcus sp. AM27-27	-	-
member	1253	-	-	-	-	-	HG0254128	-	-	-	-	-	Bacteria	Firmicutes	Clostridia	Eubacteriales	Oscillospiraceae	Ruminococcus	Ruminococcus sp. AM29-1	-	-
member	1253	-	-	-	-	-	HG0254128	-	-	-	-	-	Bacteria	Firmicutes	Clostridia	Eubacteriales	Oscillospiraceae	Ruminococcus	Ruminococcus sp. AM29-10LB	-	-
member	1253	-	-	-	-	-	HG0254128	-	-	-	-	-	Bacteria	Firmicutes	Clostridia	Eubacteriales	Oscillospiraceae	Ruminococcus	Ruminococcus sp. AM29-19LB	-	-
member	1253	-	-	-	-	-	HG0254128	-	-	-	-	-	Bacteria	Firmicutes	Clostridia	Eubacteriales	Oscillospiraceae	Ruminococcus	Ruminococcus sp. AM29-1LB	-	-
member	1253	-	-	-	-	-	HG0254128	-	-	-	-	-	Bacteria	Firmicutes	Clostridia	Eubacteriales	Oscillospiraceae	Ruminococcus	Ruminococcus sp. AM29-5AC	-	-
member	1253	-	-	-	-	-	HG0254128	-	-	-	-	-	Bacteria	Firmicutes	Clostridia	Eubacteriales	Oscillospiraceae	Ruminococcus	Ruminococcus sp. CAG:55	-	-
member	1253	-	-	-	-	-	HG0254128	-	-	-	-	-	Bacteria	Firmicutes	Clostridia	Eubacteriales	Oscillospiraceae	Ruminococcus	Ruminococcus sp. OM04-4AA	-	-
member	1253	-	-	-	-	-	HG0254128	-	-	-	-	-	Bacteria	Firmicutes	Clostridia	Eubacteriales	Oscillospiraceae	Ruminococcus	Ruminococcus sp. TF10-6	-	-
member	1253	-	-	-	-	-	HG0254128	-	-	-	-	-	Bacteria	Firmicutes	Clostridia	Eubacteriales	Oscillospiraceae	Ruminococcus	unclassified	-	-
member	1253	-	-	-	-	-	HG0254128	-	-	-	-	-	Bacteria	Firmicutes	Clostridia	Eubacteriales	unclassified	unclassified	Clostridiales bacterium 41_21_two_genomes	-	-
member	1253	-	-	-	-	-	HG0254128	-	-	-	-	-	Bacteria	Firmicutes	Clostridia	Eubacteriales	unclassified	unclassified	unclassified	-	-
member	1253	-	-	-	-	-	HG0484312	metabolism	Amino acid transport and metabolism	27VAY	Arginosuccinate synthase	1280698.AUJS01000009_gene743	Bacteria	Firmicutes	Clostridia	Eubacteriales	Lachnospiraceae	Dorea	Dorea longicatena	unclassified	unclassified
member	1253	-	-	-	-	-	HG0484312	-	-	-	-	-	Bacteria	Firmicutes	Clostridia	Eubacteriales	Lachnospiraceae	Dorea	Dorea longicatena CAG:42	-	-
member	1253	-	-	-	-	-	HG0484312	-	-	-	-	-	Bacteria	Firmicutes	Clostridia	Eubacteriales	Lachnospiraceae	Dorea	unclassified	-	-
member	1253	-	-	-	-	-	HG0484312	-	-	-	-	-	Bacteria	Firmicutes	Clostridia	Eubacteriales	unclassified	unclassified	Clostridiales bacterium 41_12_two_minus	-	-
member	1253	-	-	-	-	-	HG0602964	metabolism	Amino acid transport and metabolism	25UVK	Belongs to the argininosuccinate synthase family. Type 1 subfamily	411463.EUBVEN_00210	Bacteria	Firmicutes	Clostridia	Eubacteriales	Eubacteriaceae	Eubacterium	Eubacterium sp. AF17-7	unclassified	unclassified
member	1253	-	-	-	-	-	HG0602964	-	-	-	-	-	Bacteria	Firmicutes	Clostridia	Eubacteriales	Eubacteriaceae	Eubacterium	Eubacterium sp. AF19-12LB	-	-
member	1253	-	-	-	-	-	HG0602964	-	-	-	-	-	Bacteria	Firmicutes	Clostridia	Eubacteriales	Eubacteriaceae	Eubacterium	Eubacterium sp. CAG:156	-	-
member	1253	-	-	-	-	-	HG0602964	-	-	-	-	-	Bacteria	Firmicutes	Clostridia	Eubacteriales	Eubacteriaceae	Eubacterium	unclassified	-	-
member	1253	-	-	-	-	-	HG0671723	metabolism	Nucleotide transport and metabolism	21XSH	Belongs to the argininosuccinate synthase family. Type 1 subfamily	553973.CLOHYLEM_03933	Bacteria	Firmicutes	Clostridia	Eubacteriales	Lachnospiraceae	Sporofaciens	Sporofaciens musculi	unclassified	unclassified
member	1253	-	-	-	-	-	HG0731823	metabolism	Amino acid transport and metabolism	3WGG9	Belongs to the argininosuccinate synthase family. Type 1 subfamily	428125.CLOLEP_03644	unclassified	unclassified	unclassified	unclassified	unclassified	unclassified	unclassified	unclassified	unclassified
member	1253	-	-	-	-	-	HG0780920	metabolism	Amino acid transport and metabolism	3WGG9	Belongs to the argininosuccinate synthase family. Type 1 subfamily	1123075.AUDP01000009_gene1149	Bacteria	Firmicutes	Clostridia	Eubacteriales	Clostridiaceae	unclassified	Clostridiaceae bacterium AF18-31LB	unclassified	unclassified
member	1253	-	-	-	-	-	HG0780920	-	-	-	-	-	Bacteria	Firmicutes	Clostridia	Eubacteriales	Clostridiaceae	unclassified	Clostridiaceae bacterium AF29-16BH	-	-
member	1253	-	-	-	-	-	HG0780920	-	-	-	-	-	Bacteria	Firmicutes	Clostridia	Eubacteriales	Clostridiaceae	unclassified	Clostridiaceae bacterium AF31-3BH	-	-
member	1253	-	-	-	-	-	HG0780920	-	-	-	-	-	Bacteria	Firmicutes	Clostridia	Eubacteriales	Clostridiaceae	unclassified	Clostridiaceae bacterium AF42-6	-	-
member	1253	-	-	-	-	-	HG0780920	-	-	-	-	-	Bacteria	Firmicutes	Clostridia	Eubacteriales	Clostridiaceae	unclassified	Clostridiaceae bacterium AM27-36LB	-	-
member	1253	-	-	-	-	-	HG0780920	-	-	-	-	-	Bacteria	Firmicutes	Clostridia	Eubacteriales	Clostridiaceae	unclassified	Clostridiaceae bacterium OF09-1	-	-
member	1253	-	-	-	-	-	HG0780920	-	-	-	-	-	Bacteria	Firmicutes	Clostridia	Eubacteriales	unclassified	unclassified	Clostridiales bacterium AM23-16LB	-	-
member	1253	-	-	-	-	-	HG0971502	metabolism	Amino acid transport and metabolism	27VAY	Arginosuccinate synthase	1235798.C817_04465	Bacteria	Firmicutes	Clostridia	Eubacteriales	Lachnospiraceae	unclassified	Lachnospiraceae bacterium AM48-27BH	unclassified	unclassified
member	1253	-	-	-	-	-	HG0992343	metabolism	Amino acid transport and metabolism	27J9C	Arginosuccinate synthase	877420.ATVW01000019_gene8	Bacteria	Firmicutes	Clostridia	Eubacteriales	Clostridiaceae	Clostridium	Clostridium sp. CAG:632	unclassified	unclassified
member	1253	-	-	-	-	-	HG1113488	metabolism	Amino acid transport and metabolism	3XYUF	Psort location Cytoplasmic, score 8.87	411459.RUMOBE_03057	Bacteria	Firmicutes	Clostridia	Eubacteriales	Lachnospiraceae	Blautia	Blautia luti	unclassified	unclassified
member	1253	-	-	-	-	-	HG1113488	-	-	-	-	-	Bacteria	Firmicutes	Clostridia	Eubacteriales	Lachnospiraceae	Blautia	Blautia sp. BCRC 81119	-	-
member	1253	-	-	-	-	-	HG1113488	-	-	-	-	-	Bacteria	Firmicutes	Clostridia	Eubacteriales	Lachnospiraceae	Blautia	Blautia sp. KLE 1732	-	-
member	1253	-	-	-	-	-	HG1113488	-	-	-	-	-	Bacteria	Firmicutes	Clostridia	Eubacteriales	Lachnospiraceae	Blautia	uncultured Blautia sp.	-	-
member	1253	-	-	-	-	-	HG1113488	-	-	-	-	-	Bacteria	Firmicutes	Clostridia	Eubacteriales	Oscillospiraceae	Ruminococcus	Ruminococcus sp. 1001713B170207_170306_F5	-	-
member	1253	-	-	-	-	-	HG1113488	-	-	-	-	-	Bacteria	Firmicutes	Clostridia	Eubacteriales	Oscillospiraceae	Ruminococcus	Ruminococcus sp. AF17-12	-	-
member	1253	-	-	-	-	-	HG1113488	-	-	-	-	-	Bacteria	Firmicutes	Clostridia	Eubacteriales	Oscillospiraceae	Ruminococcus	Ruminococcus sp. AF20-12LB	-	-
member	1253	-	-	-	-	-	HG1113488	-	-	-	-	-	Bacteria	Firmicutes	Clostridia	Eubacteriales	Oscillospiraceae	Ruminococcus	Ruminococcus sp. AM23-1	-	-
member	1253	-	-	-	-	-	HG1113488	-	-	-	-	-	Bacteria	Firmicutes	Clostridia	Eubacteriales	Oscillospiraceae	Ruminococcus	Ruminococcus sp. AM26-12LB	-	-
member	1253	-	-	-	-	-	HG1113488	-	-	-	-	-	Bacteria	Firmicutes	Clostridia	Eubacteriales	Oscillospiraceae	Ruminococcus	Ruminococcus sp. CAG:17	-	-
member	1253	-	-	-	-	-	HG1113488	-	-	-	-	-	Bacteria	Firmicutes	Clostridia	Eubacteriales	Oscillospiraceae	Ruminococcus	Ruminococcus sp. CAG:90	-	-
member	1253	-	-	-	-	-	HG1113488	-	-	-	-	-	Bacteria	Firmicutes	Clostridia	Eubacteriales	Oscillospiraceae	Ruminococcus	Ruminococcus sp. SR1/5	-	-
member	1253	-	-	-	-	-	HG1113488	-	-	-	-	-	Bacteria	Firmicutes	Clostridia	Eubacteriales	unclassified	unclassified	Clostridiales bacterium 41_12_two_minus	-	-
member	1253	-	-	-	-	-	HG1113488	-	-	-	-	-	Bacteria	Firmicutes	Clostridia	Eubacteriales	unclassified	unclassified	unclassified	-	-
member	1253	-	-	-	-	-	HG1123617	metabolism	Amino acid transport and metabolism	3VPH6	Arginosuccinate synthase	445974.CLORAM_00979	Bacteria	Firmicutes	Erysipelotrichia	Erysipelotrichales	Coprobacillaceae	Coprobacillus	Coprobacillus sp. AF16-47	unclassified	unclassified
member	1253	-	-	-	-	-	HG1123617	-	-	-	-	-	Bacteria	Firmicutes	Erysipelotrichia	Erysipelotrichales	Coprobacillaceae	Coprobacillus	Coprobacillus sp. AF17-11AC	-	-
member	1253	-	-	-	-	-	HG1123617	-	-	-	-	-	Bacteria	Firmicutes	Erysipelotrichia	Erysipelotrichales	Coprobacillaceae	Coprobacillus	Coprobacillus sp. AF17-17AC	-	-
member	1253	-	-	-	-	-	HG1123617	-	-	-	-	-	Bacteria	Firmicutes	Erysipelotrichia	Erysipelotrichales	Coprobacillaceae	Coprobacillus	Coprobacillus sp. AF24-1LB	-	-
member	1253	-	-	-	-	-	HG1123617	-	-	-	-	-	Bacteria	Firmicutes	Erysipelotrichia	Erysipelotrichales	Coprobacillaceae	Coprobacillus	Coprobacillus sp. AF27-24BH	-	-
member	1253	-	-	-	-	-	HG1123617	-	-	-	-	-	Bacteria	Firmicutes	Erysipelotrichia	Erysipelotrichales	Coprobacillaceae	Coprobacillus	Coprobacillus sp. AF29-3BH	-	-
member	1253	-	-	-	-	-	HG1123617	-	-	-	-	-	Bacteria	Firmicutes	Erysipelotrichia	Erysipelotrichales	Coprobacillaceae	Coprobacillus	Coprobacillus sp. AF31-1BH	-	-
member	1253	-	-	-	-	-	HG1123617	-	-	-	-	-	Bacteria	Firmicutes	Erysipelotrichia	Erysipelotrichales	Coprobacillaceae	Coprobacillus	Coprobacillus sp. AF35-8	-	-
member	1253	-	-	-	-	-	HG1123617	-	-	-	-	-	Bacteria	Firmicutes	Erysipelotrichia	Erysipelotrichales	Coprobacillaceae	Coprobacillus	Coprobacillus sp. AF36-10BH	-	-
member	1253	-	-	-	-	-	HG1123617	-	-	-	-	-	Bacteria	Firmicutes	Erysipelotrichia	Erysipelotrichales	Coprobacillaceae	Coprobacillus	Coprobacillus sp. AM09-26	-	-
member	1253	-	-	-	-	-	HG1123617	-	-	-	-	-	Bacteria	Firmicutes	Erysipelotrichia	Erysipelotrichales	Coprobacillaceae	Coprobacillus	Coprobacillus sp. AM17-34	-	-
member	1253	-	-	-	-	-	HG1123617	-	-	-	-	-	Bacteria	Firmicutes	Erysipelotrichia	Erysipelotrichales	Coprobacillaceae	Coprobacillus	Coprobacillus sp. AM23-2	-	-
member	1253	-	-	-	-	-	HG1123617	-	-	-	-	-	Bacteria	Firmicutes	Erysipelotrichia	Erysipelotrichales	Coprobacillaceae	Coprobacillus	Coprobacillus sp. AM23-9LB	-	-
member	1253	-	-	-	-	-	HG1123617	-	-	-	-	-	Bacteria	Firmicutes	Erysipelotrichia	Erysipelotrichales	Coprobacillaceae	Coprobacillus	Coprobacillus sp. AM26-5AC	-	-
member	1253	-	-	-	-	-	HG1123617	-	-	-	-	-	Bacteria	Firmicutes	Erysipelotrichia	Erysipelotrichales	Coprobacillaceae	Coprobacillus	Coprobacillus sp. AM28-15LB	-	-
member	1253	-	-	-	-	-	HG1123617	-	-	-	-	-	Bacteria	Firmicutes	Erysipelotrichia	Erysipelotrichales	Coprobacillaceae	Coprobacillus	Coprobacillus sp. AM32-11LB	-	-
member	1253	-	-	-	-	-	HG1123617	-	-	-	-	-	Bacteria	Firmicutes	Erysipelotrichia	Erysipelotrichales	Coprobacillaceae	Coprobacillus	Coprobacillus sp. AM37-9BH	-	-
member	1253	-	-	-	-	-	HG1123617	-	-	-	-	-	Bacteria	Firmicutes	Erysipelotrichia	Erysipelotrichales	Coprobacillaceae	Coprobacillus	Coprobacillus sp. CAG:235	-	-
member	1253	-	-	-	-	-	HG1123617	-	-	-	-	-	Bacteria	Firmicutes	Erysipelotrichia	Erysipelotrichales	Coprobacillaceae	Coprobacillus	Coprobacillus sp. OF03-2AA	-	-
member	1253	-	-	-	-	-	HG1123617	-	-	-	-	-	Bacteria	Firmicutes	Erysipelotrichia	Erysipelotrichales	Coprobacillaceae	Coprobacillus	Coprobacillus sp. OM08-19	-	-
member	1253	-	-	-	-	-	HG1123617	-	-	-	-	-	Bacteria	Firmicutes	Erysipelotrichia	Erysipelotrichales	Coprobacillaceae	Coprobacillus	Coprobacillus sp. TF10-10	-	-
member	1253	-	-	-	-	-	HG1123617	-	-	-	-	-	Bacteria	Firmicutes	Erysipelotrichia	Erysipelotrichales	Coprobacillaceae	Coprobacillus	Coprobacillus sp. TM10-10	-	-
member	1253	-	-	-	-	-	HG1123617	-	-	-	-	-	Bacteria	Firmicutes	Erysipelotrichia	Erysipelotrichales	Erysipelotrichaceae	Faecalibacillus	Faecalibacillus intestinalis	-	-
member	1253	-	-	-	-	-	HG1124914	metabolism	Nucleotide transport and metabolism	21XSH	Belongs to the argininosuccinate synthase family. Type 1 subfamily	411902.CLOBOL_01168	Bacteria	Firmicutes	Clostridia	Eubacteriales	Clostridiaceae	Clostridium	Clostridium sp. AM22-11AC	unclassified	unclassified
member	1253	-	-	-	-	-	HG1124914	-	-	-	-	-	Bacteria	Firmicutes	Clostridia	Eubacteriales	Clostridiaceae	Clostridium	Clostridium sp. AM32-2	-	-
member	1253	-	-	-	-	-	HG1124914	-	-	-	-	-	Bacteria	Firmicutes	Clostridia	Eubacteriales	Clostridiaceae	Clostridium	Clostridium sp. AM51-4	-	-
member	1253	-	-	-	-	-	HG1124914	-	-	-	-	-	Bacteria	Firmicutes	Clostridia	Eubacteriales	Clostridiaceae	Clostridium	Clostridium sp. CAG:7	-	-
member	1253	-	-	-	-	-	HG1124914	-	-	-	-	-	Bacteria	Firmicutes	Clostridia	Eubacteriales	Clostridiaceae	Clostridium	unclassified	-	-
member	1253	-	-	-	-	-	HG1242922	metabolism	Amino acid transport and metabolism	3XYUF	Psort location Cytoplasmic, score 8.87	1121115.AXVN01000024_gene288	Bacteria	Firmicutes	Clostridia	Eubacteriales	Lachnospiraceae	Roseburia	Roseburia sp. CAG:197	unclassified	unclassified
member	1253	-	-	-	-	-	HG1251694	metabolism	Amino acid transport and metabolism	247MF	Belongs to the argininosuccinate synthase family. Type 1 subfamily	585394.RHOM_05575	Bacteria	Firmicutes	Clostridia	Eubacteriales	Lachnospiraceae	Roseburia	Roseburia hominis	unclassified	unclassified
member	1253	-	-	-	-	-	HG1406873	metabolism	Amino acid transport and metabolism	3WGG9	Belongs to the argininosuccinate synthase family. Type 1 subfamily	411471.SUBVAR_07019	Bacteria	Firmicutes	Clostridia	Eubacteriales	unclassified	Gemmiger	Gemmiger formicilis	unclassified	unclassified
member	1253	-	-	-	-	-	HG1434638	metabolism	Amino acid transport and metabolism	3WGG9	Belongs to the argininosuccinate synthase family. Type 1 subfamily	718252.FP2_28090	Bacteria	Firmicutes	Clostridia	Eubacteriales	Oscillospiraceae	Faecalibacterium	Faecalibacterium longum	unclassified	unclassified
member	1253	-	-	-	-	-	HG1434638	-	-	-	-	-	Bacteria	Firmicutes	Clostridia	Eubacteriales	Oscillospiraceae	Faecalibacterium	Faecalibacterium prausnitzii	-	-
member	1253	-	-	-	-	-	HG1434638	-	-	-	-	-	Bacteria	Firmicutes	Clostridia	Eubacteriales	Oscillospiraceae	Faecalibacterium	Faecalibacterium sp. CAG:82	-	-
member	1253	-	-	-	-	-	HG1434638	-	-	-	-	-	Bacteria	Firmicutes	Clostridia	Eubacteriales	Oscillospiraceae	Faecalibacterium	Faecalibacterium sp. OF04-11AC	-	-
member	1253	-	-	-	-	-	HG1434638	-	-	-	-	-	Bacteria	Firmicutes	Clostridia	Eubacteriales	Oscillospiraceae	Faecalibacterium	unclassified	-	-
member	1253	-	-	-	-	-	HG1496358	metabolism	Amino acid transport and metabolism	3XYUF	Psort location Cytoplasmic, score 8.87	411459.RUMOBE_03057	Bacteria	Firmicutes	Clostridia	Eubacteriales	Lachnospiraceae	Blautia	Blautia caecimuris	unclassified	unclassified
member	1253	-	-	-	-	-	HG1496358	-	-	-	-	-	Bacteria	Firmicutes	Clostridia	Eubacteriales	Lachnospiraceae	Blautia	Blautia sp. CAG:257	-	-
member	1253	-	-	-	-	-	HG1496358	-	-	-	-	-	Bacteria	Firmicutes	Clostridia	Eubacteriales	Oscillospiraceae	Ruminococcus	Ruminococcus sp. 1001175B_160314_E1	-	-
member	1253	-	-	-	-	-	HG1497022	metabolism	Amino acid transport and metabolism	3XYUF	Psort location Cytoplasmic, score 8.87	411459.RUMOBE_03057	Bacteria	Firmicutes	Clostridia	Eubacteriales	Clostridiaceae	Clostridium	uncultured Clostridium sp.	unclassified	unclassified
member	1253	-	-	-	-	-	HG1497022	-	-	-	-	-	Bacteria	Firmicutes	Clostridia	Eubacteriales	Lachnospiraceae	Blautia	uncultured Blautia sp.	-	-
member	1253	-	-	-	-	-	HG1497022	-	-	-	-	-	Bacteria	Firmicutes	Clostridia	Eubacteriales	Lachnospiraceae	Mediterraneibacter	[Ruminococcus] torques	-	-
member	1253	-	-	-	-	-	HG1497022	-	-	-	-	-	Bacteria	Firmicutes	Clostridia	Eubacteriales	Oscillospiraceae	Ruminococcus	Ruminococcus sp. AF31-8BH	-	-
member	1253	-	-	-	-	-	HG1497022	-	-	-	-	-	Bacteria	Firmicutes	Clostridia	Eubacteriales	Oscillospiraceae	Ruminococcus	uncultured Ruminococcus sp.	-	-
member	1253	-	-	-	-	-	HG1497022	-	-	-	-	-	Bacteria	Firmicutes	Clostridia	Eubacteriales	unclassified	unclassified	unclassified	-	-
member	1253	-	-	-	-	-	HG1520613	metabolism	Amino acid transport and metabolism	3XYUF	Psort location Cytoplasmic, score 8.87	411459.RUMOBE_03057	Bacteria	Firmicutes	Clostridia	Eubacteriales	Lachnospiraceae	Anaerostipes	Anaerostipes sp. MSJ-23	unclassified	unclassified
member	1253	-	-	-	-	-	HG1520613	-	-	-	-	-	Bacteria	Firmicutes	Clostridia	Eubacteriales	Lachnospiraceae	Blautia	Blautia obeum	-	-
member	1253	-	-	-	-	-	HG1520613	-	-	-	-	-	Bacteria	Firmicutes	Clostridia	Eubacteriales	Lachnospiraceae	Blautia	unclassified	-	-
member	1253	-	-	-	-	-	HG1520613	-	-	-	-	-	Bacteria	Firmicutes	Clostridia	Eubacteriales	Oscillospiraceae	Ruminococcus	Ruminococcus sp. AF17-22AC	-	-
member	1253	-	-	-	-	-	HG1520613	-	-	-	-	-	Bacteria	Firmicutes	Clostridia	Eubacteriales	Oscillospiraceae	Ruminococcus	Ruminococcus sp. AF45-4BH	-	-
member	1253	-	-	-	-	-	HG1520613	-	-	-	-	-	Bacteria	Firmicutes	Clostridia	Eubacteriales	Oscillospiraceae	Ruminococcus	uncultured Ruminococcus sp.	-	-
member	1253	-	-	-	-	-	HG1548661	metabolism	Amino acid transport and metabolism	27J9C	Arginosuccinate synthase	1235800.C819_01043	Bacteria	Firmicutes	Clostridia	Eubacteriales	Lachnospiraceae	Roseburia	Roseburia sp. CAG:309	unclassified	unclassified
member	1253	-	-	-	-	-	HG1597649	metabolism	Nucleotide transport and metabolism	21XSH	Belongs to the argininosuccinate synthase family. Type 1 subfamily	411902.CLOBOL_01168	Bacteria	Firmicutes	Clostridia	Eubacteriales	Lachnospiraceae	Enterocloster	Enterocloster bolteae	unclassified	unclassified
member	1253	-	-	-	-	-	HG1599436	metabolism	Amino acid transport and metabolism	25UVK	Belongs to the argininosuccinate synthase family. Type 1 subfamily	411469.EUBHAL_01825	Bacteria	Firmicutes	Clostridia	Eubacteriales	Lachnospiraceae	Roseburia	Roseburia sp. CAG:197	unclassified	unclassified
member	1253	-	-	-	-	-	HG1622905	metabolism	Amino acid transport and metabolism	3WGG9	Belongs to the argininosuccinate synthase family. Type 1 subfamily	718252.FP2_28090	Bacteria	Firmicutes	Clostridia	Eubacteriales	Oscillospiraceae	Faecalibacterium	unclassified	unclassified	unclassified
member	1253	-	-	-	-	-	HG1656010	metabolism	Amino acid transport and metabolism	247MF	Belongs to the argininosuccinate synthase family. Type 1 subfamily	585394.RHOM_05575	Bacteria	Firmicutes	Clostridia	Eubacteriales	Lachnospiraceae	Roseburia	Roseburia intestinalis	unclassified	unclassified
member	1253	-	-	-	-	-	HG1656010	-	-	-	-	-	Bacteria	Firmicutes	Clostridia	Eubacteriales	Lachnospiraceae	Roseburia	Roseburia intestinalis CAG:13	-	-
member	1253	-	-	-	-	-	HG1656010	-	-	-	-	-	Bacteria	Firmicutes	Clostridia	Eubacteriales	Lachnospiraceae	Roseburia	Roseburia sp. AM23-20	-	-
member	1253	-	-	-	-	-	HG1656010	-	-	-	-	-	Bacteria	Firmicutes	Clostridia	Eubacteriales	Lachnospiraceae	Roseburia	Roseburia sp. NSJ-69	-	-
member	1253	-	-	-	-	-	HG1656010	-	-	-	-	-	Bacteria	Firmicutes	Clostridia	Eubacteriales	Lachnospiraceae	Roseburia	Roseburia sp. OF03-24	-	-
member	1253	-	-	-	-	-	HG1656010	-	-	-	-	-	Bacteria	Firmicutes	Clostridia	Eubacteriales	Lachnospiraceae	Roseburia	unclassified	-	-
member	1253	-	-	-	-	-	HG1675503	metabolism	Amino acid transport and metabolism	36DGQ	Belongs to the argininosuccinate synthase family. Type 1 subfamily	1163671.JAGI01000003_gene865	Bacteria	Firmicutes	Clostridia	Eubacteriales	Lachnospiraceae	unclassified	Lachnospiraceae bacterium AM48-27BH	unclassified	unclassified
member	1253	-	-	-	-	-	HG1760796	metabolism	Amino acid transport and metabolism	3WGG9	Belongs to the argininosuccinate synthase family. Type 1 subfamily	718252.FP2_28090	Bacteria	Firmicutes	Clostridia	Eubacteriales	Oscillospiraceae	Faecalibacterium	Faecalibacterium prausnitzii	unclassified	unclassified
member	1253	-	-	-	-	-	HG1793206	metabolism	Amino acid transport and metabolism	247MF	Belongs to the argininosuccinate synthase family. Type 1 subfamily	180332.JTGN01000007_gene3523	unclassified	unclassified	unclassified	unclassified	unclassified	unclassified	unclassified	unclassified	unclassified
member	1253	-	-	-	-	-	HG1803372	metabolism	Amino acid transport and metabolism	3WGG9	Belongs to the argininosuccinate synthase family. Type 1 subfamily	748224.HMPREF9436_00528	Bacteria	Firmicutes	Clostridia	Eubacteriales	Clostridiaceae	Clostridium	uncultured Clostridium sp.	unclassified	unclassified
member	1253	-	-	-	-	-	HG1803372	-	-	-	-	-	Bacteria	Firmicutes	Clostridia	Eubacteriales	Oscillospiraceae	Faecalibacterium	Faecalibacterium prausnitzii	-	-
member	1253	-	-	-	-	-	HG1803372	-	-	-	-	-	Bacteria	Firmicutes	Clostridia	Eubacteriales	Oscillospiraceae	Faecalibacterium	Faecalibacterium sp. Marseille-Q4896	-	-
member	1253	-	-	-	-	-	HG1803372	-	-	-	-	-	Bacteria	Firmicutes	Clostridia	Eubacteriales	Oscillospiraceae	Faecalibacterium	unclassified	-	-
member	1253	-	-	-	-	-	HG1807288	metabolism	Amino acid transport and metabolism	25UVK	Belongs to the argininosuccinate synthase family. Type 1 subfamily	515620.EUBELI_00592	Bacteria	Bacteroidetes	Bacteroidia	Bacteroidales	Bacteroidaceae	Bacteroides	Bacteroides galacturonicus	unclassified	unclassified
member	1253	-	-	-	-	-	HG1807288	-	-	-	-	-	Bacteria	Firmicutes	Bacilli	Lactobacillales	Lactobacillaceae	Lactobacillus	Lactobacillus rogosae	-	-
member	1253	-	-	-	-	-	HG1807288	-	-	-	-	-	Bacteria	Firmicutes	Clostridia	Eubacteriales	Eubacteriaceae	Eubacterium	Eubacterium sp. CAG76_36_125	-	-
member	1253	-	-	-	-	-	HG1807288	-	-	-	-	-	Bacteria	Firmicutes	Clostridia	Eubacteriales	Eubacteriaceae	Eubacterium	Eubacterium sp. CAG:76	-	-
member	1253	-	-	-	-	-	HG1807288	-	-	-	-	-	Bacteria	Firmicutes	Clostridia	Eubacteriales	Lachnospiraceae	Lachnospira	Lachnospira pectinoschiza	-	-
member	1253	-	-	-	-	-	HG1807288	-	-	-	-	-	Viruses	Uroviricota	Caudoviricetes	Caudovirales	Siphoviridae	unclassified	Siphoviridae sp.	-	-
member	1253	-	-	-	-	-	HG1816775	metabolism	Amino acid transport and metabolism	247MF	Belongs to the argininosuccinate synthase family. Type 1 subfamily	622312.ROSEINA2194_04240	Bacteria	Firmicutes	Clostridia	Eubacteriales	Eubacteriaceae	Eubacterium	Eubacterium rectale CAG:36	unclassified	unclassified
member	1253	-	-	-	-	-	HG1816775	-	-	-	-	-	Bacteria	Firmicutes	Clostridia	Eubacteriales	Lachnospiraceae	Mediterraneibacter	[Ruminococcus] torques	-	-
member	1253	-	-	-	-	-	HG1816775	-	-	-	-	-	Bacteria	Firmicutes	Clostridia	Eubacteriales	Lachnospiraceae	unclassified	[Eubacterium] rectale	-	-
member	1253	-	-	-	-	-	HG1868506	metabolism	Amino acid transport and metabolism	3WGG9	Belongs to the argininosuccinate synthase family. Type 1 subfamily	471875.RUMLAC_00572	Bacteria	Firmicutes	Clostridia	Eubacteriales	Lachnospiraceae	Mediterraneibacter	[Ruminococcus] lactaris	unclassified	unclassified
member	1253	-	-	-	-	-	HG1869557	metabolism	Amino acid transport and metabolism	3XYUF	Psort location Cytoplasmic, score 8.87	411459.RUMOBE_03057	Bacteria	Firmicutes	Clostridia	Eubacteriales	Lachnospiraceae	Blautia	Blautia obeum	unclassified	unclassified
member	1253	-	-	-	-	-	HG1869557	-	-	-	-	-	Bacteria	Firmicutes	Clostridia	Eubacteriales	Lachnospiraceae	Blautia	unclassified	-	-
member	1253	-	-	-	-	-	HG1869557	-	-	-	-	-	Bacteria	Firmicutes	Clostridia	Eubacteriales	Oscillospiraceae	Ruminococcus	uncultured Ruminococcus sp.	-	-
member	1253	-	-	-	-	-	HG1879516	metabolism	Nucleotide transport and metabolism	21XSH	Belongs to the argininosuccinate synthase family. Type 1 subfamily	742735.HMPREF9467_03757	Bacteria	Firmicutes	Clostridia	Eubacteriales	Clostridiaceae	Clostridium	Clostridium bolteae CAG:59	unclassified	unclassified
member	1253	-	-	-	-	-	HG1879516	-	-	-	-	-	Bacteria	Firmicutes	Clostridia	Eubacteriales	Clostridiaceae	Hungatella	Hungatella hathewayi	-	-
member	1253	-	-	-	-	-	HG1879516	-	-	-	-	-	Bacteria	Firmicutes	Clostridia	Eubacteriales	Lachnospiraceae	Enterocloster	Enterocloster bolteae	-	-
member	1253	-	-	-	-	-	HG1879516	-	-	-	-	-	Bacteria	Firmicutes	Clostridia	Eubacteriales	Lachnospiraceae	Enterocloster	Enterocloster clostridioformis	-	-
member	1253	-	-	-	-	-	HG1879516	-	-	-	-	-	Bacteria	Firmicutes	Clostridia	Eubacteriales	Lachnospiraceae	Enterocloster	unclassified	-	-
member	1253	-	-	-	-	-	HG1962033	metabolism	Amino acid transport and metabolism	247MF	Belongs to the argininosuccinate synthase family. Type 1 subfamily	622312.ROSEINA2194_04240	Bacteria	Firmicutes	Clostridia	Eubacteriales	Lachnospiraceae	Roseburia	Roseburia inulinivorans	unclassified	unclassified
member	1253	-	-	-	-	-	HG1962033	-	-	-	-	-	Bacteria	Firmicutes	Clostridia	Eubacteriales	Lachnospiraceae	Roseburia	Roseburia inulinivorans CAG:15	-	-
member	1253	-	-	-	-	-	HG2009111	metabolism	Amino acid transport and metabolism	27VAY	Arginosuccinate synthase	411462.DORLON_01501	Bacteria	Firmicutes	Clostridia	Eubacteriales	Lachnospiraceae	Dorea	Dorea longicatena	unclassified	unclassified
member	1253	-	-	-	-	-	HG2009111	-	-	-	-	-	Bacteria	Firmicutes	Clostridia	Eubacteriales	Lachnospiraceae	Dorea	Dorea longicatena CAG:42	-	-
member	1253	-	-	-	-	-	HG2057174	metabolism	Amino acid transport and metabolism	3WGG9	Belongs to the argininosuccinate synthase family. Type 1 subfamily	411483.FAEPRAA2165_00172	Bacteria	Firmicutes	Clostridia	Eubacteriales	Oscillospiraceae	Faecalibacterium	Faecalibacterium prausnitzii	unclassified	unclassified
member	1253	-	-	-	-	-	HG2057174	-	-	-	-	-	Bacteria	Firmicutes	Clostridia	Eubacteriales	Oscillospiraceae	Faecalibacterium	Faecalibacterium sp. AF10-46	-	-
member	1253	-	-	-	-	-	HG2057174	-	-	-	-	-	Bacteria	Firmicutes	Clostridia	Eubacteriales	Oscillospiraceae	Faecalibacterium	Faecalibacterium sp. AF27-11BH	-	-
member	1253	-	-	-	-	-	HG2057174	-	-	-	-	-	Bacteria	Firmicutes	Clostridia	Eubacteriales	Oscillospiraceae	Faecalibacterium	Faecalibacterium sp. AM43-5AT	-	-
member	1253	-	-	-	-	-	HG2057174	-	-	-	-	-	Bacteria	Firmicutes	Clostridia	Eubacteriales	Oscillospiraceae	Faecalibacterium	Faecalibacterium sp. CLA-AA-H283	-	-
member	1253	-	-	-	-	-	HG2057174	-	-	-	-	-	Bacteria	Firmicutes	Clostridia	Eubacteriales	Oscillospiraceae	Faecalibacterium	Faecalibacterium sp. Marseille-Q4896	-	-
member	1253	-	-	-	-	-	HG2057174	-	-	-	-	-	Bacteria	Firmicutes	Clostridia	Eubacteriales	Oscillospiraceae	Faecalibacterium	Faecalibacterium sp. OF03-6AC	-	-
member	1253	-	-	-	-	-	HG2057174	-	-	-	-	-	Bacteria	Firmicutes	Clostridia	Eubacteriales	Oscillospiraceae	Faecalibacterium	unclassified	-	-
member	1253	-	-	-	-	-	HG2057174	-	-	-	-	-	Bacteria	Firmicutes	Clostridia	Eubacteriales	Oscillospiraceae	Faecalibacterium	uncultured Faecalibacterium sp.	-	-
member	1253	-	-	-	-	-	HG2094317	metabolism	Amino acid transport and metabolism	27J9C	Arginosuccinate synthase	1235800.C819_01043	Bacteria	Firmicutes	Clostridia	Eubacteriales	Lachnospiraceae	Roseburia	Roseburia sp. CAG:309	unclassified	unclassified
member	1253	-	-	-	-	-	HG2145008	metabolism	Amino acid transport and metabolism	3XYUF	Psort location Cytoplasmic, score 8.87	411470.RUMGNA_02388	Bacteria	Firmicutes	Clostridia	Eubacteriales	Lachnospiraceae	Mediterraneibacter	[Ruminococcus] gnavus	unclassified	unclassified
member	1253	-	-	-	-	-	HG2145008	-	-	-	-	-	Bacteria	Firmicutes	Clostridia	Eubacteriales	Lachnospiraceae	unclassified	Lachnospiraceae bacterium 2_1_58FAA	-	-
member	1253	-	-	-	-	-	HG2145008	-	-	-	-	-	Bacteria	Firmicutes	Clostridia	Eubacteriales	Oscillospiraceae	Ruminococcus	[Ruminococcus] gnavus CAG:126	-	-
member	1253	-	-	-	-	-	HG2145008	-	-	-	-	-	Bacteria	Firmicutes	Clostridia	Eubacteriales	Oscillospiraceae	Ruminococcus	uncultured Ruminococcus sp.	-	-
member	1253	-	-	-	-	-	HG2145008	-	-	-	-	-	Viruses	Uroviricota	Caudoviricetes	Caudovirales	Siphoviridae	unclassified	Siphoviridae sp.	-	-
member	1253	-	-	-	-	-	HG2153197	metabolism	Amino acid transport and metabolism	247MF	Belongs to the argininosuccinate synthase family. Type 1 subfamily	622312.ROSEINA2194_04240	Bacteria	Firmicutes	Clostridia	Eubacteriales	Clostridiaceae	Clostridium	uncultured Clostridium sp.	unclassified	unclassified
member	1253	-	-	-	-	-	HG2153197	-	-	-	-	-	Bacteria	Firmicutes	Clostridia	Eubacteriales	Lachnospiraceae	Waltera	Waltera intestinalis	-	-
member	1253	-	-	-	-	-	HG2153197	-	-	-	-	-	Bacteria	Firmicutes	Clostridia	Eubacteriales	Lachnospiraceae	unclassified	Lachnospiraceae bacterium sunii NSJ-8	-	-
member	1253	-	-	-	-	-	HG2153197	-	-	-	-	-	Bacteria	Firmicutes	Clostridia	Eubacteriales	unclassified	unclassified	unclassified	-	-
member	1253	-	-	-	-	-	HG2153197	-	-	-	-	-	Bacteria	Firmicutes	unclassified	unclassified	unclassified	unclassified	Firmicutes bacterium AF22-6AC	-	-
member	1253	-	-	-	-	-	HG2153197	-	-	-	-	-	Bacteria	Firmicutes	unclassified	unclassified	unclassified	unclassified	Firmicutes bacterium AM59-13	-	-
member	1253	-	-	-	-	-	HG2153197	-	-	-	-	-	Bacteria	Firmicutes	unclassified	unclassified	unclassified	unclassified	Firmicutes bacterium CAG:65	-	-
member	1253	-	-	-	-	-	HG2153197	-	-	-	-	-	Bacteria	Firmicutes	unclassified	unclassified	unclassified	unclassified	Firmicutes bacterium CAG:65_45_313	-	-
member	1253	-	-	-	-	-	HG2153197	-	-	-	-	-	Bacteria	Firmicutes	unclassified	unclassified	unclassified	unclassified	Firmicutes bacterium OM08-11AC	-	-
member	1253	-	-	-	-	-	HG2179961	metabolism	Amino acid transport and metabolism	27J9C	Arginosuccinate synthase	397291.C804_04893	Bacteria	Firmicutes	Clostridia	Eubacteriales	Clostridiaceae	Clostridium	Clostridium sp. AF34-13	unclassified	unclassified
member	1253	-	-	-	-	-	HG2179961	-	-	-	-	-	Bacteria	Firmicutes	Clostridia	Eubacteriales	Clostridiaceae	Clostridium	Clostridium sp. AM27-31LB	-	-
member	1253	-	-	-	-	-	HG2179961	-	-	-	-	-	Bacteria	Firmicutes	Clostridia	Eubacteriales	Clostridiaceae	Clostridium	Clostridium sp. CAG:122	-	-
member	1253	-	-	-	-	-	HG2179961	-	-	-	-	-	Bacteria	Firmicutes	Clostridia	Eubacteriales	Clostridiaceae	Clostridium	Clostridium sp. CAG:12237_41	-	-
member	1253	-	-	-	-	-	HG2179961	-	-	-	-	-	Bacteria	Firmicutes	Clostridia	Eubacteriales	Lachnospiraceae	Butyribacter	Butyribacter intestini	-	-
member	1253	-	-	-	-	-	HG2230275	metabolism	Amino acid transport and metabolism	27J9C	Arginosuccinate synthase	1410630.JNKP01000001_gene2195	Bacteria	Firmicutes	Clostridia	Eubacteriales	Clostridiaceae	Clostridium	uncultured Clostridium sp.	unclassified	unclassified
member	1253	-	-	-	-	-	HG2230275	-	-	-	-	-	Bacteria	Firmicutes	Clostridia	Eubacteriales	Lachnospiraceae	unclassified	Lachnospiraceae bacterium sunii NSJ-8	-	-
member	1253	-	-	-	-	-	HG2230275	-	-	-	-	-	Bacteria	Firmicutes	Clostridia	Eubacteriales	unclassified	unclassified	unclassified	-	-
member	1253	-	-	-	-	-	HG2230275	-	-	-	-	-	Bacteria	Firmicutes	unclassified	unclassified	unclassified	unclassified	Firmicutes bacterium AF22-6AC	-	-
member	1253	-	-	-	-	-	HG2230275	-	-	-	-	-	Bacteria	Firmicutes	unclassified	unclassified	unclassified	unclassified	Firmicutes bacterium AM59-13	-	-
member	1253	-	-	-	-	-	HG2230275	-	-	-	-	-	Bacteria	Firmicutes	unclassified	unclassified	unclassified	unclassified	Firmicutes bacterium CAG:65	-	-
member	1253	-	-	-	-	-	HG2230275	-	-	-	-	-	Bacteria	Firmicutes	unclassified	unclassified	unclassified	unclassified	Firmicutes bacterium CAG:65_45_313	-	-
member	1253	-	-	-	-	-	HG2230275	-	-	-	-	-	Bacteria	Firmicutes	unclassified	unclassified	unclassified	unclassified	Firmicutes bacterium OM08-11AC	-	-
member	1253	-	-	-	-	-	HG2230951	metabolism	Amino acid transport and metabolism	3WGG9	Belongs to the argininosuccinate synthase family. Type 1 subfamily	428125.CLOLEP_03644	unclassified	unclassified	unclassified	unclassified	unclassified	unclassified	unclassified	unclassified	unclassified
member	1253	-	-	-	-	-	HG2282608	metabolism	Amino acid transport and metabolism	3WGG9	Belongs to the argininosuccinate synthase family. Type 1 subfamily	471875.RUMLAC_00572	Bacteria	Firmicutes	Clostridia	Eubacteriales	Lachnospiraceae	Mediterraneibacter	Mediterraneibacter faecis	unclassified	unclassified
member	1253	-	-	-	-	-	HG2282608	-	-	-	-	-	Bacteria	Firmicutes	Clostridia	Eubacteriales	Lachnospiraceae	Mediterraneibacter	[Ruminococcus] torques	-	-
member	1253	-	-	-	-	-	HG2287150	metabolism	Amino acid transport and metabolism	247MF	Belongs to the argininosuccinate synthase family. Type 1 subfamily	622312.ROSEINA2194_04240	unclassified	unclassified	unclassified	unclassified	unclassified	unclassified	unclassified	unclassified	unclassified
member	1253	-	-	-	-	-	HG2399795	metabolism	Amino acid transport and metabolism	3WGG9	Belongs to the argininosuccinate synthase family. Type 1 subfamily	877411.JMMA01000002_gene2016	Bacteria	Firmicutes	Clostridia	Eubacteriales	unclassified	unclassified	Clostridiales bacterium	unclassified	unclassified
member	1253	-	-	-	-	-	HG2425314	metabolism	Amino acid transport and metabolism	3WGG9	Belongs to the argininosuccinate synthase family. Type 1 subfamily	411473.RUMCAL_01289	Bacteria	Firmicutes	Clostridia	Eubacteriales	Oscillospiraceae	Ruminococcus	Ruminococcus sp. CAG:403	unclassified	unclassified
member	1253	-	-	-	-	-	HG2490843	metabolism	Nucleotide transport and metabolism	21XSH	Belongs to the argininosuccinate synthase family. Type 1 subfamily	411902.CLOBOL_01168	Bacteria	Firmicutes	Clostridia	Eubacteriales	Clostridiaceae	Clostridium	Clostridium bolteae CAG:59	unclassified	unclassified
member	1253	-	-	-	-	-	HG2490843	-	-	-	-	-	Bacteria	Firmicutes	Clostridia	Eubacteriales	Clostridiaceae	Clostridium	Clostridium clostridioforme CAG:132	-	-
member	1253	-	-	-	-	-	HG2490843	-	-	-	-	-	Bacteria	Firmicutes	Clostridia	Eubacteriales	Clostridiaceae	Clostridium	Clostridium sp. C105KSO14	-	-
member	1253	-	-	-	-	-	HG2490843	-	-	-	-	-	Bacteria	Firmicutes	Clostridia	Eubacteriales	Clostridiaceae	Hungatella	Hungatella hathewayi	-	-
member	1253	-	-	-	-	-	HG2490843	-	-	-	-	-	Bacteria	Firmicutes	Clostridia	Eubacteriales	Lachnospiraceae	Enterocloster	Enterocloster bolteae	-	-
member	1253	-	-	-	-	-	HG2490843	-	-	-	-	-	Bacteria	Firmicutes	Clostridia	Eubacteriales	Lachnospiraceae	Enterocloster	Enterocloster clostridioformis	-	-
member	1253	-	-	-	-	-	HG2490843	-	-	-	-	-	Bacteria	Firmicutes	Clostridia	Eubacteriales	Lachnospiraceae	Enterocloster	unclassified	-	-
member	1253	-	-	-	-	-	HG2493996	metabolism	Amino acid transport and metabolism	36DGQ	Belongs to the argininosuccinate synthase family. Type 1 subfamily	1469948.JPNB01000001_gene639	Bacteria	Firmicutes	Clostridia	Eubacteriales	Lachnospiraceae	Roseburia	Roseburia sp. CAG:309	unclassified	unclassified
member	1253	-	-	-	-	-	HG2672899	metabolism	Amino acid transport and metabolism	3VPH6	Arginosuccinate synthase	999415.HMPREF9943_00511	unclassified	unclassified	unclassified	unclassified	unclassified	unclassified	unclassified	unclassified	unclassified
member	1253	-	-	-	-	-	HG2730641	metabolism	Nucleotide transport and metabolism	21XSH	Belongs to the argininosuccinate synthase family. Type 1 subfamily	742735.HMPREF9467_03757	Bacteria	Firmicutes	Clostridia	Eubacteriales	Clostridiaceae	Clostridium	Clostridium sp. AM33-3	unclassified	unclassified
member	1253	-	-	-	-	-	HG2782394	metabolism	Amino acid transport and metabolism	36DGQ	Belongs to the argininosuccinate synthase family. Type 1 subfamily	1469948.JPNB01000001_gene639	Bacteria	Firmicutes	Clostridia	Eubacteriales	Lachnospiraceae	Roseburia	Roseburia sp. CAG:309	unclassified	unclassified
member	1253	-	-	-	-	-	HG2783615	metabolism	Amino acid transport and metabolism	247MF	Belongs to the argininosuccinate synthase family. Type 1 subfamily	585394.RHOM_05575	Bacteria	Firmicutes	Clostridia	Eubacteriales	Lachnospiraceae	Roseburia	Roseburia hominis	unclassified	unclassified
member	1253	-	-	-	-	-	HG2786511	metabolism	Amino acid transport and metabolism	3XYUF	Psort location Cytoplasmic, score 8.87	411459.RUMOBE_03057	Bacteria	Firmicutes	Clostridia	Eubacteriales	Clostridiaceae	Clostridium	Clostridium sp. SS2/1	unclassified	unclassified
member	1253	-	-	-	-	-	HG2786511	-	-	-	-	-	Bacteria	Firmicutes	Clostridia	Eubacteriales	Lachnospiraceae	Anaerostipes	Anaerostipes hadrus	-	-
member	1253	-	-	-	-	-	HG2786511	-	-	-	-	-	Bacteria	Firmicutes	Clostridia	Eubacteriales	Lachnospiraceae	unclassified	Lachnospiraceae bacterium 5_1_63FAA	-	-
member	1253	-	-	-	-	-	HG2786511	-	-	-	-	-	Bacteria	Firmicutes	Clostridia	Eubacteriales	Lachnospiraceae	unclassified	Lachnospiraceae bacterium AM10-38	-	-
member	1253	-	-	-	-	-	HG2786511	-	-	-	-	-	Bacteria	Firmicutes	Clostridia	Eubacteriales	Lachnospiraceae	unclassified	Lachnospiraceae bacterium AM21-21	-	-
member	1253	-	-	-	-	-	HG2786511	-	-	-	-	-	Bacteria	Firmicutes	Clostridia	Eubacteriales	Lachnospiraceae	unclassified	Lachnospiraceae bacterium AM23-7LB	-	-
member	1253	-	-	-	-	-	HG2786511	-	-	-	-	-	Bacteria	Firmicutes	Clostridia	Eubacteriales	Lachnospiraceae	unclassified	Lachnospiraceae bacterium AM25-27	-	-
member	1253	-	-	-	-	-	HG2786511	-	-	-	-	-	Bacteria	Firmicutes	Clostridia	Eubacteriales	Lachnospiraceae	unclassified	Lachnospiraceae bacterium AM26-1LB	-	-
member	1253	-	-	-	-	-	HG2786511	-	-	-	-	-	Bacteria	Firmicutes	Clostridia	Eubacteriales	Lachnospiraceae	unclassified	Lachnospiraceae bacterium CAG:25	-	-
member	1253	-	-	-	-	-	HG2786511	-	-	-	-	-	Bacteria	Firmicutes	Clostridia	Eubacteriales	Lachnospiraceae	unclassified	Lachnospiraceae bacterium OM02-26	-	-
member	1253	-	-	-	-	-	HG2786511	-	-	-	-	-	Bacteria	Firmicutes	Clostridia	Eubacteriales	Lachnospiraceae	unclassified	Lachnospiraceae bacterium TF10-8AT	-	-
member	1253	-	-	-	-	-	HG2814104	metabolism	Amino acid transport and metabolism	3WGG9	Belongs to the argininosuccinate synthase family. Type 1 subfamily	748224.HMPREF9436_00528	Bacteria	Firmicutes	Clostridia	Eubacteriales	Oscillospiraceae	Faecalibacterium	Faecalibacterium prausnitzii	unclassified	unclassified
member	1253	-	-	-	-	-	HG2835448	metabolism	Amino acid transport and metabolism	3WGG9	Belongs to the argininosuccinate synthase family. Type 1 subfamily	411471.SUBVAR_07019	unclassified	unclassified	unclassified	unclassified	unclassified	unclassified	unclassified	unclassified	unclassified
member	1253	-	-	-	-	-	HG2840692	metabolism	Amino acid transport and metabolism	25UVK	Belongs to the argininosuccinate synthase family. Type 1 subfamily	515620.EUBELI_00592	Bacteria	Firmicutes	Clostridia	Eubacteriales	Eubacteriaceae	Eubacterium	Eubacterium sp. CAG:38	unclassified	unclassified
member	1253	-	-	-	-	-	HG2840692	-	-	-	-	-	Bacteria	Firmicutes	Clostridia	Eubacteriales	Lachnospiraceae	Lachnospira	Lachnospira pectinoschiza	-	-
member	1253	-	-	-	-	-	HG2928553	metabolism	Amino acid transport and metabolism	36DGQ	Belongs to the argininosuccinate synthase family. Type 1 subfamily	1304866.K413DRAFT_5301	Bacteria	Firmicutes	Clostridia	Eubacteriales	Clostridiaceae	Hungatella	Hungatella sp. L12	unclassified	unclassified
member	1253	-	-	-	-	-	HG2971824	metabolism	Amino acid transport and metabolism	3WGG9	Belongs to the argininosuccinate synthase family. Type 1 subfamily	411473.RUMCAL_01289	unclassified	unclassified	unclassified	unclassified	unclassified	unclassified	unclassified	unclassified	unclassified
member	1253	-	-	-	-	-	HG3043368	metabolism	Amino acid transport and metabolism	3XYUF	Psort location Cytoplasmic, score 8.87	1121115.AXVN01000024_gene288	Bacteria	Firmicutes	Clostridia	Eubacteriales	Lachnospiraceae	Blautia	Blautia wexlerae	unclassified	unclassified
member	1253	-	-	-	-	-	HG3043368	-	-	-	-	-	Bacteria	Firmicutes	Clostridia	Eubacteriales	Oscillospiraceae	Ruminococcus	Ruminococcus sp. AF25-23LB	-	-
member	1253	-	-	-	-	-	HG3043368	-	-	-	-	-	Bacteria	Firmicutes	Clostridia	Eubacteriales	Oscillospiraceae	Ruminococcus	Ruminococcus sp. AM12-48	-	-
member	1253	-	-	-	-	-	HG3043368	-	-	-	-	-	Bacteria	Firmicutes	Clostridia	Eubacteriales	Oscillospiraceae	Ruminococcus	Ruminococcus sp. AM44-9AT	-	-
member	1253	-	-	-	-	-	HG3043368	-	-	-	-	-	Bacteria	Firmicutes	Clostridia	Eubacteriales	Oscillospiraceae	Ruminococcus	Ruminococcus sp. AM45-2	-	-
member	1253	-	-	-	-	-	HG3043368	-	-	-	-	-	Bacteria	Firmicutes	Clostridia	Eubacteriales	Oscillospiraceae	Ruminococcus	Ruminococcus sp. AM45-9BH	-	-
member	1253	-	-	-	-	-	HG3043368	-	-	-	-	-	Bacteria	Firmicutes	Clostridia	Eubacteriales	Oscillospiraceae	Ruminococcus	Ruminococcus sp. AM46-18	-	-
member	1253	-	-	-	-	-	HG3043368	-	-	-	-	-	Bacteria	Firmicutes	Clostridia	Eubacteriales	Oscillospiraceae	Ruminococcus	Ruminococcus sp. CAG:9	-	-
member	1253	-	-	-	-	-	HG3043368	-	-	-	-	-	Bacteria	Firmicutes	Clostridia	Eubacteriales	Oscillospiraceae	Ruminococcus	Ruminococcus sp. OM05-7	-	-
member	1253	-	-	-	-	-	HG3043368	-	-	-	-	-	Bacteria	Firmicutes	Clostridia	Eubacteriales	Oscillospiraceae	Ruminococcus	Ruminococcus sp. TF06-23	-	-
member	1253	-	-	-	-	-	HG3043368	-	-	-	-	-	Bacteria	Firmicutes	Clostridia	Eubacteriales	unclassified	unclassified	unclassified	-	-
member	1253	-	-	-	-	-	HG3063600	metabolism	Amino acid transport and metabolism	3WGG9	Belongs to the argininosuccinate synthase family. Type 1 subfamily	748224.HMPREF9436_00528	Bacteria	Firmicutes	Clostridia	Eubacteriales	Oscillospiraceae	Faecalibacterium	Faecalibacterium prausnitzii	unclassified	unclassified
member	1253	-	-	-	-	-	HG3063718	metabolism	Amino acid transport and metabolism	KOG1706	argininosuccinate synthase activity	5664.LmjF.23.0260	Bacteria	Firmicutes	unclassified	unclassified	unclassified	unclassified	Firmicutes bacterium AF36-3BH	unclassified	unclassified
member	1253	-	-	-	-	-	HG3063718	-	-	-	-	-	Bacteria	Firmicutes	unclassified	unclassified	unclassified	unclassified	Firmicutes bacterium AM55-24TS	-	-
member	1253	-	-	-	-	-	HG3071295	metabolism	Amino acid transport and metabolism	25UVK	Belongs to the argininosuccinate synthase family. Type 1 subfamily	515620.EUBELI_00592	Bacteria	Firmicutes	Clostridia	Eubacteriales	Eubacteriaceae	Eubacterium	Eubacterium sp. CAG:252	unclassified	unclassified
member	1253	-	-	-	-	-	HG3078180	metabolism	Amino acid transport and metabolism	27J9C	Arginosuccinate synthase	1235800.C819_01043	Bacteria	Firmicutes	unclassified	unclassified	unclassified	unclassified	Firmicutes bacterium CAG:534	unclassified	unclassified
member	1253	-	-	-	-	-	HG3094883	metabolism	Amino acid transport and metabolism	25UVK	Belongs to the argininosuccinate synthase family. Type 1 subfamily	515620.EUBELI_00592	Bacteria	Firmicutes	Clostridia	Eubacteriales	Eubacteriaceae	Eubacterium	Eubacterium eligens CAG:72	unclassified	unclassified
member	1253	-	-	-	-	-	HG3094883	-	-	-	-	-	Bacteria	Firmicutes	Clostridia	Eubacteriales	Lachnospiraceae	Lachnospira	Lachnospira eligens	-	-
member	1253	-	-	-	-	-	HG3094883	-	-	-	-	-	Bacteria	Firmicutes	Clostridia	Eubacteriales	unclassified	unclassified	unclassified	-	-
member	1253	-	-	-	-	-	HG3105094	metabolism	Amino acid transport and metabolism	36DGQ	Belongs to the argininosuccinate synthase family. Type 1 subfamily	1226325.HMPREF1548_04920	unclassified	unclassified	unclassified	unclassified	unclassified	unclassified	unclassified	unclassified	unclassified
member	1253	-	-	-	-	-	HG3113882	metabolism	Amino acid transport and metabolism	27VAY	Arginosuccinate synthase	411462.DORLON_01501	Bacteria	Firmicutes	Clostridia	Eubacteriales	Lachnospiraceae	Dorea	Dorea longicatena	unclassified	unclassified
member	1253	-	-	-	-	-	HG3113882	-	-	-	-	-	Bacteria	Firmicutes	Clostridia	Eubacteriales	Lachnospiraceae	Dorea	Dorea longicatena CAG:42	-	-
member	1253	-	-	-	-	-	HG3115480	metabolism	Amino acid transport and metabolism	25UVK	Belongs to the argininosuccinate synthase family. Type 1 subfamily	515620.EUBELI_00592	Bacteria	Firmicutes	Clostridia	Eubacteriales	Eubacteriaceae	Eubacterium	Eubacterium sp. 36_13	unclassified	unclassified
member	1253	-	-	-	-	-	HG3115480	-	-	-	-	-	Bacteria	Firmicutes	Clostridia	Eubacteriales	Eubacteriaceae	Eubacterium	Eubacterium sp. CAG:86	-	-
member	1253	-	-	-	-	-	HG3115480	-	-	-	-	-	Bacteria	Firmicutes	Clostridia	Eubacteriales	Lachnospiraceae	Lachnospira	Lachnospira sp. NSJ-43	-	-
member	1253	-	-	-	-	-	HG3115644	metabolism	Nucleotide transport and metabolism	21XSH	Belongs to the argininosuccinate synthase family. Type 1 subfamily	742741.HMPREF9475_03696	Bacteria	Firmicutes	Clostridia	Eubacteriales	Clostridiaceae	Clostridium	Clostridium sp. CAG:43	unclassified	unclassified
member	1253	-	-	-	-	-	HG3115644	-	-	-	-	-	Bacteria	Firmicutes	Clostridia	Eubacteriales	Clostridiaceae	Clostridium	unclassified	-	-
member	1253	-	-	-	-	-	HG3118249	metabolism	Amino acid transport and metabolism	27J9C	Arginosuccinate synthase	1235800.C819_01043	Bacteria	Firmicutes	Clostridia	Eubacteriales	Lachnospiraceae	unclassified	Lachnospiraceae bacterium	unclassified	unclassified
member	1253	-	-	-	-	-	HG3121524	metabolism	Nucleotide transport and metabolism	21XSH	Belongs to the argininosuccinate synthase family. Type 1 subfamily	742735.HMPREF9467_03757	Bacteria	Firmicutes	Clostridia	Eubacteriales	unclassified	unclassified	unclassified	unclassified	unclassified
member	1253	-	-	-	-	-	HG3146492	metabolism	Amino acid transport and metabolism	3XYUF	Psort location Cytoplasmic, score 8.87	411459.RUMOBE_03057	Bacteria	Firmicutes	Clostridia	Eubacteriales	Clostridiaceae	Clostridium	Clostridium sp. SS2/1	unclassified	unclassified
member	1253	-	-	-	-	-	HG3146492	-	-	-	-	-	Bacteria	Firmicutes	Clostridia	Eubacteriales	Lachnospiraceae	Anaerostipes	Anaerostipes hadrus	-	-
member	1253	-	-	-	-	-	HG3146492	-	-	-	-	-	Bacteria	Firmicutes	Clostridia	Eubacteriales	Lachnospiraceae	unclassified	Lachnospiraceae bacterium 5_1_63FAA	-	-
member	1253	-	-	-	-	-	HG3146492	-	-	-	-	-	Bacteria	Firmicutes	Clostridia	Eubacteriales	Lachnospiraceae	unclassified	Lachnospiraceae bacterium AM10-38	-	-
member	1253	-	-	-	-	-	HG3146492	-	-	-	-	-	Bacteria	Firmicutes	Clostridia	Eubacteriales	Lachnospiraceae	unclassified	Lachnospiraceae bacterium AM21-21	-	-
member	1253	-	-	-	-	-	HG3146492	-	-	-	-	-	Bacteria	Firmicutes	Clostridia	Eubacteriales	Lachnospiraceae	unclassified	Lachnospiraceae bacterium AM23-7LB	-	-
member	1253	-	-	-	-	-	HG3146492	-	-	-	-	-	Bacteria	Firmicutes	Clostridia	Eubacteriales	Lachnospiraceae	unclassified	Lachnospiraceae bacterium AM25-27	-	-
member	1253	-	-	-	-	-	HG3146492	-	-	-	-	-	Bacteria	Firmicutes	Clostridia	Eubacteriales	Lachnospiraceae	unclassified	Lachnospiraceae bacterium AM26-1LB	-	-
member	1253	-	-	-	-	-	HG3146492	-	-	-	-	-	Bacteria	Firmicutes	Clostridia	Eubacteriales	Lachnospiraceae	unclassified	Lachnospiraceae bacterium CAG:25	-	-
member	1253	-	-	-	-	-	HG3146492	-	-	-	-	-	Bacteria	Firmicutes	Clostridia	Eubacteriales	Lachnospiraceae	unclassified	Lachnospiraceae bacterium OM02-26	-	-
member	1253	-	-	-	-	-	HG3146492	-	-	-	-	-	Bacteria	Firmicutes	Clostridia	Eubacteriales	Lachnospiraceae	unclassified	Lachnospiraceae bacterium TF10-8AT	-	-
member	1253	-	-	-	-	-	HG3154714	metabolism	Nucleotide transport and metabolism	21XSH	Belongs to the argininosuccinate synthase family. Type 1 subfamily	742735.HMPREF9467_03757	Bacteria	Firmicutes	Clostridia	Eubacteriales	Lachnospiraceae	unclassified	Lachnospiraceae bacterium AM48-27BH	unclassified	unclassified
member	1253	-	-	-	-	-	HG3158732	metabolism	Amino acid transport and metabolism	247MF	Belongs to the argininosuccinate synthase family. Type 1 subfamily	411474.COPEUT_02828	Bacteria	Firmicutes	Clostridia	Eubacteriales	Lachnospiraceae	Coprococcus	Coprococcus eutactus CAG:665	unclassified	unclassified
member	1253	-	-	-	-	-	HG3158732	-	-	-	-	-	Bacteria	Firmicutes	Clostridia	Eubacteriales	Lachnospiraceae	Coprococcus	Coprococcus sp. CAG:131	-	-
member	1253	-	-	-	-	-	HG3158732	-	-	-	-	-	Bacteria	Firmicutes	Clostridia	Eubacteriales	Lachnospiraceae	Coprococcus	Coprococcus sp. CAG:131_42_139	-	-
member	1253	-	-	-	-	-	HG3158732	-	-	-	-	-	Bacteria	Firmicutes	Clostridia	Eubacteriales	Lachnospiraceae	Coprococcus	unclassified	-	-
member	1253	-	-	-	-	-	HG3179424	metabolism	Amino acid transport and metabolism	25UVK	Belongs to the argininosuccinate synthase family. Type 1 subfamily	1235802.C823_03929	Bacteria	Firmicutes	Clostridia	Eubacteriales	Lachnospiraceae	Roseburia	Roseburia sp. 40_7	unclassified	unclassified
member	1253	-	-	-	-	-	HG3188841	metabolism	Amino acid transport and metabolism	36DGQ	Belongs to the argininosuccinate synthase family. Type 1 subfamily	556261.HMPREF0240_01591	Bacteria	Firmicutes	Clostridia	Eubacteriales	Lachnospiraceae	Blautia	Blautia sp. CAG:37	unclassified	unclassified
member	1253	-	-	-	-	-	HG3188841	-	-	-	-	-	Bacteria	Firmicutes	Clostridia	Eubacteriales	Lachnospiraceae	Blautia	Blautia sp. CAG:37_48_57	-	-
member	1253	-	-	-	-	-	HG3188841	-	-	-	-	-	Bacteria	Firmicutes	Clostridia	Eubacteriales	Lachnospiraceae	Fusicatenibacter	Fusicatenibacter saccharivorans	-	-
member	1253	-	-	-	-	-	HG3188841	-	-	-	-	-	Bacteria	Firmicutes	Clostridia	Eubacteriales	Lachnospiraceae	unclassified	unclassified	-	-
member	1253	-	-	-	-	-	HG3227804	metabolism	Amino acid transport and metabolism	3WGG9	Belongs to the argininosuccinate synthase family. Type 1 subfamily	748224.HMPREF9436_00528	unclassified	unclassified	unclassified	unclassified	unclassified	unclassified	unclassified	unclassified	unclassified
member	1253	-	-	-	-	-	HG3300607	metabolism	Amino acid transport and metabolism	3WGG9	Belongs to the argininosuccinate synthase family. Type 1 subfamily	411473.RUMCAL_01289	Bacteria	Firmicutes	Clostridia	Eubacteriales	Oscillospiraceae	Ruminococcus	Ruminococcus sp. CAG:254	unclassified	unclassified
member	1253	-	-	-	-	-	HG3308823	metabolism	Amino acid transport and metabolism	3XYUF	Psort location Cytoplasmic, score 8.87	411470.RUMGNA_02387	Bacteria	Firmicutes	Clostridia	Eubacteriales	Lachnospiraceae	Mediterraneibacter	[Ruminococcus] gnavus	unclassified	unclassified
member	1253	-	-	-	-	-	HG3324383	metabolism	Amino acid transport and metabolism	25UVK	Belongs to the argininosuccinate synthase family. Type 1 subfamily	411463.EUBVEN_00210	Bacteria	Firmicutes	Clostridia	Eubacteriales	Lachnospiraceae	Roseburia	Roseburia sp. CAG:45	unclassified	unclassified
member	1253	-	-	-	-	-	HG3324383	-	-	-	-	-	Bacteria	Firmicutes	Clostridia	Eubacteriales	Lachnospiraceae	Roseburia	unclassified	-	-
member	1253	-	-	-	-	-	HG3324383	-	-	-	-	-	Bacteria	Firmicutes	Clostridia	Eubacteriales	Lachnospiraceae	Roseburia	uncultured Roseburia sp.	-	-
member	1253	-	-	-	-	-	HG3372953	metabolism	Amino acid transport and metabolism	27J9C	Arginosuccinate synthase	877420.ATVW01000019_gene8	Bacteria	Firmicutes	Clostridia	Eubacteriales	Lachnospiraceae	Coprococcus	Coprococcus sp. CAG:782	unclassified	unclassified
member	1253	-	-	-	-	-	HG3413645	metabolism	Amino acid transport and metabolism	25UVK	Belongs to the argininosuccinate synthase family. Type 1 subfamily	411463.EUBVEN_00210	Bacteria	Firmicutes	Clostridia	Eubacteriales	Eubacteriaceae	Eubacterium	Eubacterium rectale CAG:36	unclassified	unclassified
member	1253	-	-	-	-	-	HG3413645	-	-	-	-	-	Bacteria	Firmicutes	Clostridia	Eubacteriales	Eubacteriaceae	Eubacterium	Eubacterium sp. 41_20	-	-
member	1253	-	-	-	-	-	HG3413645	-	-	-	-	-	Bacteria	Firmicutes	Clostridia	Eubacteriales	Lachnospiraceae	Mediterraneibacter	[Ruminococcus] torques	-	-
member	1253	-	-	-	-	-	HG3413645	-	-	-	-	-	Bacteria	Firmicutes	Clostridia	Eubacteriales	Lachnospiraceae	unclassified	[Eubacterium] rectale	-	-
member	1253	-	-	-	-	-	HG3419146	metabolism	Amino acid transport and metabolism	36DGQ	Belongs to the argininosuccinate synthase family. Type 1 subfamily	1226325.HMPREF1548_04920	Bacteria	Firmicutes	Clostridia	Eubacteriales	Clostridiaceae	Clostridium	Clostridium sp. CAG:167	unclassified	unclassified
member	1253	-	-	-	-	-	HG3421966	metabolism	Nucleotide transport and metabolism	21XSH	Belongs to the argininosuccinate synthase family. Type 1 subfamily	411902.CLOBOL_01168	Bacteria	Firmicutes	Clostridia	Eubacteriales	Clostridiaceae	Clostridium	Clostridium sp. AM22-11AC	unclassified	unclassified
member	1253	-	-	-	-	-	HG3421966	-	-	-	-	-	Bacteria	Firmicutes	Clostridia	Eubacteriales	Clostridiaceae	Clostridium	Clostridium sp. AM32-2	-	-
member	1253	-	-	-	-	-	HG3421966	-	-	-	-	-	Bacteria	Firmicutes	Clostridia	Eubacteriales	Clostridiaceae	Clostridium	Clostridium sp. AM51-4	-	-
member	1253	-	-	-	-	-	HG3421966	-	-	-	-	-	Bacteria	Firmicutes	Clostridia	Eubacteriales	Clostridiaceae	Clostridium	Clostridium sp. CAG:7	-	-
member	1253	-	-	-	-	-	HG3421966	-	-	-	-	-	Bacteria	Firmicutes	Clostridia	Eubacteriales	Clostridiaceae	Clostridium	unclassified	-	-
member	1253	-	-	-	-	-	HG3511142	metabolism	Amino acid transport and metabolism	3XYUF	Psort location Cytoplasmic, score 8.87	411459.RUMOBE_03057	Bacteria	Firmicutes	Clostridia	Eubacteriales	unclassified	unclassified	unclassified	unclassified	unclassified
member	1253	-	-	-	-	-	HG3553217	metabolism	Amino acid transport and metabolism	36DGQ	Belongs to the argininosuccinate synthase family. Type 1 subfamily	1163671.JAGI01000003_gene865	Bacteria	Firmicutes	Clostridia	Eubacteriales	Lachnospiraceae	Roseburia	Roseburia sp. CAG:303	unclassified	unclassified
member	1253	-	-	-	-	-	HG3557323	metabolism	Amino acid transport and metabolism	3XYUF	Psort location Cytoplasmic, score 8.87	411460.RUMTOR_00385	Bacteria	Firmicutes	Clostridia	Eubacteriales	Lachnospiraceae	Blautia	Blautia sp. CAG:37	unclassified	unclassified
member	1253	-	-	-	-	-	HG3557323	-	-	-	-	-	Bacteria	Firmicutes	Clostridia	Eubacteriales	Lachnospiraceae	Blautia	Blautia sp. CAG:37_48_57	-	-
member	1253	-	-	-	-	-	HG3557323	-	-	-	-	-	Bacteria	Firmicutes	Clostridia	Eubacteriales	Lachnospiraceae	Fusicatenibacter	Fusicatenibacter saccharivorans	-	-
member	1253	-	-	-	-	-	HG3557323	-	-	-	-	-	Bacteria	Firmicutes	Clostridia	Eubacteriales	Lachnospiraceae	unclassified	unclassified	-	-
member	1253	-	-	-	-	-	HG3572805	metabolism	Amino acid transport and metabolism	3WGG9	Belongs to the argininosuccinate synthase family. Type 1 subfamily	748224.HMPREF9436_00528	Bacteria	Firmicutes	Clostridia	Eubacteriales	Clostridiaceae	Clostridium	uncultured Clostridium sp.	unclassified	unclassified
member	1253	-	-	-	-	-	HG3572805	-	-	-	-	-	Bacteria	Firmicutes	Clostridia	Eubacteriales	Oscillospiraceae	Faecalibacterium	Faecalibacterium sp. AF27-11BH	-	-
member	1253	-	-	-	-	-	HG3572805	-	-	-	-	-	Bacteria	Firmicutes	Clostridia	Eubacteriales	Oscillospiraceae	Faecalibacterium	Faecalibacterium sp. Marseille-Q4896	-	-
member	1253	-	-	-	-	-	HG3572805	-	-	-	-	-	Bacteria	Firmicutes	Clostridia	Eubacteriales	Oscillospiraceae	Faecalibacterium	unclassified	-	-
member	1253	-	-	-	-	-	HG3577374	metabolism	Amino acid transport and metabolism	247MF	Belongs to the argininosuccinate synthase family. Type 1 subfamily	622312.ROSEINA2194_04240	Bacteria	Firmicutes	Clostridia	Eubacteriales	Eubacteriaceae	Eubacterium	Eubacterium rectale CAG:36	unclassified	unclassified
member	1253	-	-	-	-	-	HG3577374	-	-	-	-	-	Bacteria	Firmicutes	Clostridia	Eubacteriales	Lachnospiraceae	Mediterraneibacter	[Ruminococcus] torques	-	-
member	1253	-	-	-	-	-	HG3577374	-	-	-	-	-	Bacteria	Firmicutes	Clostridia	Eubacteriales	Lachnospiraceae	unclassified	[Eubacterium] rectale	-	-
member	1253	-	-	-	-	-	HG3604793	metabolism	Amino acid transport and metabolism	25UVK	Belongs to the argininosuccinate synthase family. Type 1 subfamily	515620.EUBELI_00592	Bacteria	Firmicutes	Clostridia	Eubacteriales	Eubacteriaceae	Eubacterium	Eubacterium eligens CAG:72	unclassified	unclassified
member	1253	-	-	-	-	-	HG3604793	-	-	-	-	-	Bacteria	Firmicutes	Clostridia	Eubacteriales	Lachnospiraceae	Lachnospira	Lachnospira eligens	-	-
member	1253	-	-	-	-	-	HG3604793	-	-	-	-	-	Bacteria	Firmicutes	Clostridia	Eubacteriales	unclassified	unclassified	unclassified	-	-
member	1253	-	-	-	-	-	HG3606530	metabolism	Amino acid transport and metabolism	25UVK	Belongs to the argininosuccinate synthase family. Type 1 subfamily	411463.EUBVEN_00210	Bacteria	Firmicutes	Clostridia	Eubacteriales	Eubacteriaceae	Eubacterium	Eubacterium rectale CAG:36	unclassified	unclassified
member	1253	-	-	-	-	-	HG3606530	-	-	-	-	-	Bacteria	Firmicutes	Clostridia	Eubacteriales	Lachnospiraceae	Mediterraneibacter	[Ruminococcus] torques	-	-
member	1253	-	-	-	-	-	HG3606530	-	-	-	-	-	Bacteria	Firmicutes	Clostridia	Eubacteriales	Lachnospiraceae	unclassified	[Eubacterium] rectale	-	-
member	1253	-	-	-	-	-	HG3633969	metabolism	Amino acid transport and metabolism	3XYUF	Psort location Cytoplasmic, score 8.87	411459.RUMOBE_03057	Bacteria	Firmicutes	Clostridia	Eubacteriales	Lachnospiraceae	Blautia	Blautia caecimuris	unclassified	unclassified
member	1253	-	-	-	-	-	HG3634028	metabolism	Amino acid transport and metabolism	26889	Arginosuccinate synthase	483218.BACPEC_00819	Bacteria	Firmicutes	Clostridia	Eubacteriales	unclassified	unclassified	[Bacteroides] pectinophilus	unclassified	unclassified
member	1253	-	-	-	-	-	HG3638234	metabolism	Amino acid transport and metabolism	25UVK	Belongs to the argininosuccinate synthase family. Type 1 subfamily	411463.EUBVEN_00210	Bacteria	Firmicutes	Clostridia	Eubacteriales	Clostridiaceae	unclassified	Clostridiaceae bacterium AF18-31LB	unclassified	unclassified
member	1253	-	-	-	-	-	HG3638234	-	-	-	-	-	Bacteria	Firmicutes	Clostridia	Eubacteriales	Clostridiaceae	unclassified	Clostridiaceae bacterium AF29-16BH	-	-
member	1253	-	-	-	-	-	HG3638234	-	-	-	-	-	Bacteria	Firmicutes	Clostridia	Eubacteriales	Clostridiaceae	unclassified	Clostridiaceae bacterium AF31-3BH	-	-
member	1253	-	-	-	-	-	HG3638234	-	-	-	-	-	Bacteria	Firmicutes	Clostridia	Eubacteriales	Clostridiaceae	unclassified	Clostridiaceae bacterium AF42-6	-	-
member	1253	-	-	-	-	-	HG3638234	-	-	-	-	-	Bacteria	Firmicutes	Clostridia	Eubacteriales	Clostridiaceae	unclassified	Clostridiaceae bacterium AM27-36LB	-	-
member	1253	-	-	-	-	-	HG3638234	-	-	-	-	-	Bacteria	Firmicutes	Clostridia	Eubacteriales	Clostridiaceae	unclassified	Clostridiaceae bacterium OF09-1	-	-
member	1253	-	-	-	-	-	HG3638234	-	-	-	-	-	Bacteria	Firmicutes	Clostridia	Eubacteriales	unclassified	unclassified	Clostridiales bacterium AM23-16LB	-	-
member	1253	-	-	-	-	-	HG3657683	metabolism	Amino acid transport and metabolism	3XYUF	Psort location Cytoplasmic, score 8.87	411459.RUMOBE_03057	Bacteria	Firmicutes	Clostridia	Eubacteriales	Clostridiaceae	Clostridium	Clostridium sp. SS2/1	unclassified	unclassified
member	1253	-	-	-	-	-	HG3657683	-	-	-	-	-	Bacteria	Firmicutes	Clostridia	Eubacteriales	Lachnospiraceae	Anaerostipes	Anaerostipes hadrus	-	-
member	1253	-	-	-	-	-	HG3657683	-	-	-	-	-	Bacteria	Firmicutes	Clostridia	Eubacteriales	Lachnospiraceae	unclassified	Lachnospiraceae bacterium 5_1_63FAA	-	-
member	1253	-	-	-	-	-	HG3657683	-	-	-	-	-	Bacteria	Firmicutes	Clostridia	Eubacteriales	Lachnospiraceae	unclassified	Lachnospiraceae bacterium AM10-38	-	-
member	1253	-	-	-	-	-	HG3657683	-	-	-	-	-	Bacteria	Firmicutes	Clostridia	Eubacteriales	Lachnospiraceae	unclassified	Lachnospiraceae bacterium AM21-21	-	-
member	1253	-	-	-	-	-	HG3657683	-	-	-	-	-	Bacteria	Firmicutes	Clostridia	Eubacteriales	Lachnospiraceae	unclassified	Lachnospiraceae bacterium AM23-7LB	-	-
member	1253	-	-	-	-	-	HG3657683	-	-	-	-	-	Bacteria	Firmicutes	Clostridia	Eubacteriales	Lachnospiraceae	unclassified	Lachnospiraceae bacterium AM25-27	-	-
member	1253	-	-	-	-	-	HG3657683	-	-	-	-	-	Bacteria	Firmicutes	Clostridia	Eubacteriales	Lachnospiraceae	unclassified	Lachnospiraceae bacterium AM26-1LB	-	-
member	1253	-	-	-	-	-	HG3657683	-	-	-	-	-	Bacteria	Firmicutes	Clostridia	Eubacteriales	Lachnospiraceae	unclassified	Lachnospiraceae bacterium CAG:25	-	-
member	1253	-	-	-	-	-	HG3657683	-	-	-	-	-	Bacteria	Firmicutes	Clostridia	Eubacteriales	Lachnospiraceae	unclassified	Lachnospiraceae bacterium OM02-26	-	-
member	1253	-	-	-	-	-	HG3657683	-	-	-	-	-	Bacteria	Firmicutes	Clostridia	Eubacteriales	Lachnospiraceae	unclassified	Lachnospiraceae bacterium TF10-8AT	-	-
member	1253	-	-	-	-	-	HG3665277	metabolism	Amino acid transport and metabolism	27J9C	Arginosuccinate synthase	1235800.C819_01043	Bacteria	Firmicutes	Clostridia	Eubacteriales	Lachnospiraceae	unclassified	Lachnospiraceae bacterium	unclassified	unclassified
member	1253	-	-	-	-	-	HG3665277	-	-	-	-	-	Bacteria	Firmicutes	unclassified	unclassified	unclassified	unclassified	Firmicutes bacterium CAG:95	-	-
member	1253	-	-	-	-	-	HG3679575	metabolism	Amino acid transport and metabolism	3XYUF	Psort location Cytoplasmic, score 8.87	537007.BLAHAN_07235	Bacteria	Firmicutes	Clostridia	Eubacteriales	Clostridiaceae	Clostridium	Clostridium sp. AM34-11AC	unclassified	unclassified
member	1253	-	-	-	-	-	HG3679575	-	-	-	-	-	Bacteria	Firmicutes	Clostridia	Eubacteriales	Clostridiaceae	Clostridium	Clostridium sp. CAG:81	-	-
member	1253	-	-	-	-	-	HG3679575	-	-	-	-	-	Bacteria	Firmicutes	Clostridia	Eubacteriales	Clostridiaceae	Clostridium	uncultured Clostridium sp.	-	-
member	1253	-	-	-	-	-	HG3679575	-	-	-	-	-	Bacteria	Firmicutes	Clostridia	Eubacteriales	Clostridiaceae	unclassified	Clostridiaceae bacterium TF01-6	-	-
member	1253	-	-	-	-	-	HG3679575	-	-	-	-	-	Bacteria	Firmicutes	Clostridia	Eubacteriales	Peptococcaceae	Desulfotomaculum	Desulfotomaculum sp. OF05-3	-	-
member	1253	-	-	-	-	-	HG3679575	-	-	-	-	-	Bacteria	Firmicutes	Clostridia	Eubacteriales	unclassified	unclassified	Clostridiales bacterium AF36-10	-	-
member	1253	-	-	-	-	-	HG3693602	metabolism	Amino acid transport and metabolism	KOG1706	argininosuccinate synthase activity	5664.LmjF.23.0260	Bacteria	Firmicutes	unclassified	unclassified	unclassified	unclassified	Firmicutes bacterium AF36-3BH	unclassified	unclassified
member	1253	-	-	-	-	-	HG3693602	-	-	-	-	-	Bacteria	Firmicutes	unclassified	unclassified	unclassified	unclassified	Firmicutes bacterium AM55-24TS	-	-
member	1253	-	-	-	-	-	HG3763268	metabolism	Amino acid transport and metabolism	3WGG9	Belongs to the argininosuccinate synthase family. Type 1 subfamily	537013.CLOSTMETH_00481	unclassified	unclassified	unclassified	unclassified	unclassified	unclassified	unclassified	unclassified	unclassified
member	1253	-	-	-	-	-	HG3779549	metabolism	Amino acid transport and metabolism	2N72Q	Arginosuccinate synthase	1007096.BAGW01000006_gene1812	Bacteria	Firmicutes	Clostridia	Eubacteriales	Oscillospiraceae	unclassified	Oscillospiraceae bacterium	unclassified	unclassified
member	1253	-	-	-	-	-	HG3801885	metabolism	Amino acid transport and metabolism	4BWIU	Arginosuccinate synthase	511680.BUTYVIB_01612	Bacteria	Firmicutes	Clostridia	Eubacteriales	Lachnospiraceae	Coprococcus	Coprococcus sp. CAG:782	unclassified	unclassified
member	1253	-	-	-	-	-	HG3806887	metabolism	Amino acid transport and metabolism	3WGG9	Belongs to the argininosuccinate synthase family. Type 1 subfamily	411471.SUBVAR_07019	unclassified	unclassified	unclassified	unclassified	unclassified	unclassified	unclassified	unclassified	unclassified
member	1253	-	-	-	-	-	HG3935710	metabolism	Amino acid transport and metabolism	3WGG9	Belongs to the argininosuccinate synthase family. Type 1 subfamily	428125.CLOLEP_03644	Bacteria	Firmicutes	unclassified	unclassified	unclassified	unclassified	Firmicutes bacterium	unclassified	unclassified
member	1253	-	-	-	-	-	HG3942773	metabolism	Amino acid transport and metabolism	3WGG9	Belongs to the argininosuccinate synthase family. Type 1 subfamily	748224.HMPREF9436_00528	Bacteria	Firmicutes	Clostridia	Eubacteriales	Oscillospiraceae	Faecalibacterium	Faecalibacterium prausnitzii	unclassified	unclassified
member	1253	-	-	-	-	-	HG3964975	metabolism	Amino acid transport and metabolism	27J9C	Arginosuccinate synthase	1235793.C809_00692	Bacteria	Firmicutes	Clostridia	Eubacteriales	Lachnospiraceae	Roseburia	Roseburia sp. CAG:100	unclassified	unclassified
member	1253	-	-	-	-	-	HG3964975	-	-	-	-	-	Bacteria	Firmicutes	Clostridia	Eubacteriales	Lachnospiraceae	Roseburia	Roseburia sp. CAG:10041_57	-	-
member	1253	-	-	-	-	-	HG3964975	-	-	-	-	-	Bacteria	Firmicutes	Clostridia	Eubacteriales	Lachnospiraceae	unclassified	Lachnospiraceae bacterium	-	-
member	1253	-	-	-	-	-	HG4022745	metabolism	Amino acid transport and metabolism	247MF	Belongs to the argininosuccinate synthase family. Type 1 subfamily	622312.ROSEINA2194_04240	Bacteria	Firmicutes	Clostridia	Eubacteriales	Lachnospiraceae	Roseburia	Roseburia inulinivorans	unclassified	unclassified
member	1253	-	-	-	-	-	HG4052051	metabolism	Amino acid transport and metabolism	3XYUF	Psort location Cytoplasmic, score 8.87	537007.BLAHAN_07235	Bacteria	Firmicutes	Clostridia	Eubacteriales	Clostridiaceae	Clostridium	Clostridium sp. AF12-19	unclassified	unclassified
member	1253	-	-	-	-	-	HG4052051	-	-	-	-	-	Bacteria	Firmicutes	Clostridia	Eubacteriales	Clostridiaceae	Clostridium	Clostridium sp. AF12-28	-	-
member	1253	-	-	-	-	-	HG4052051	-	-	-	-	-	Bacteria	Firmicutes	Clostridia	Eubacteriales	Clostridiaceae	Clostridium	Clostridium sp. AM30-24	-	-
member	1253	-	-	-	-	-	HG4052051	-	-	-	-	-	Bacteria	Firmicutes	Clostridia	Eubacteriales	Clostridiaceae	Clostridium	Clostridium sp. AM34-11AC	-	-
member	1253	-	-	-	-	-	HG4052051	-	-	-	-	-	Bacteria	Firmicutes	Clostridia	Eubacteriales	Clostridiaceae	Clostridium	Clostridium sp. CAG:81	-	-
member	1253	-	-	-	-	-	HG4052051	-	-	-	-	-	Bacteria	Firmicutes	Clostridia	Eubacteriales	Clostridiaceae	Clostridium	unclassified	-	-
member	1253	-	-	-	-	-	HG4052051	-	-	-	-	-	Bacteria	Firmicutes	Clostridia	Eubacteriales	Clostridiaceae	Clostridium	uncultured Clostridium sp.	-	-
member	1253	-	-	-	-	-	HG4052051	-	-	-	-	-	Bacteria	Firmicutes	Clostridia	Eubacteriales	Clostridiaceae	unclassified	Clostridiaceae bacterium TF01-6	-	-
member	1253	-	-	-	-	-	HG4052051	-	-	-	-	-	Bacteria	Firmicutes	Clostridia	Eubacteriales	Peptococcaceae	Desulfotomaculum	Desulfotomaculum sp. OF05-3	-	-
member	1253	-	-	-	-	-	HG4052051	-	-	-	-	-	Bacteria	Firmicutes	Clostridia	Eubacteriales	unclassified	unclassified	Clostridiales bacterium AF36-10	-	-
member	1253	-	-	-	-	-	HG4052051	-	-	-	-	-	Bacteria	Firmicutes	Clostridia	Eubacteriales	unclassified	unclassified	butyrate-producing bacterium SS3/4	-	-
member	1253	-	-	-	-	-	HG4068337	metabolism	Amino acid transport and metabolism	3WGG9	Belongs to the argininosuccinate synthase family. Type 1 subfamily	411471.SUBVAR_07019	Bacteria	Firmicutes	Clostridia	Eubacteriales	unclassified	Gemmiger	Gemmiger formicilis	unclassified	unclassified
member	1253	-	-	-	-	-	HG4096531	metabolism	Amino acid transport and metabolism	3WGG9	Belongs to the argininosuccinate synthase family. Type 1 subfamily	411483.FAEPRAA2165_00172	Bacteria	Firmicutes	Clostridia	Eubacteriales	Oscillospiraceae	Faecalibacterium	Faecalibacterium prausnitzii	unclassified	unclassified
member	1253	-	-	-	-	-	HG4102649	metabolism	Amino acid transport and metabolism	3WGG9	Belongs to the argininosuccinate synthase family. Type 1 subfamily	718252.FP2_28090	Bacteria	Firmicutes	Clostridia	Eubacteriales	Oscillospiraceae	Faecalibacterium	unclassified	unclassified	unclassified
member	1253	-	-	-	-	-	HG4104501	metabolism	Amino acid transport and metabolism	3WGG9	Belongs to the argininosuccinate synthase family. Type 1 subfamily	1160721.RBI_I01769	Bacteria	Firmicutes	Clostridia	Eubacteriales	Oscillospiraceae	Ruminococcus	Ruminococcus sp. KGMB03662	unclassified	unclassified
member	1253	-	-	-	-	-	HG4104501	-	-	-	-	-	Bacteria	Firmicutes	Clostridia	Eubacteriales	Oscillospiraceae	Ruminococcus	Ruminococcus sp. TF12-2	-	-
member	1253	-	-	-	-	-	HG4104501	-	-	-	-	-	Bacteria	Firmicutes	Clostridia	Eubacteriales	Oscillospiraceae	Ruminococcus	unclassified	-	-
member	1253	-	-	-	-	-	HG4104501	-	-	-	-	-	Bacteria	Firmicutes	Clostridia	Eubacteriales	Oscillospiraceae	Ruminococcus	uncultured Ruminococcus sp.	-	-
member	1253	-	-	-	-	-	HG4182881	metabolism	Amino acid transport and metabolism	3XYUF	Psort location Cytoplasmic, score 8.87	1121115.AXVN01000024_gene288	Bacteria	Firmicutes	Clostridia	Eubacteriales	Oscillospiraceae	Ruminococcus	Ruminococcus sp. AF25-23LB	unclassified	unclassified
member	1253	-	-	-	-	-	HG4182881	-	-	-	-	-	Bacteria	Firmicutes	Clostridia	Eubacteriales	Oscillospiraceae	Ruminococcus	Ruminococcus sp. AM12-48	-	-
member	1253	-	-	-	-	-	HG4182881	-	-	-	-	-	Bacteria	Firmicutes	Clostridia	Eubacteriales	Oscillospiraceae	Ruminococcus	Ruminococcus sp. AM44-9AT	-	-
member	1253	-	-	-	-	-	HG4182881	-	-	-	-	-	Bacteria	Firmicutes	Clostridia	Eubacteriales	Oscillospiraceae	Ruminococcus	Ruminococcus sp. AM45-2	-	-
member	1253	-	-	-	-	-	HG4182881	-	-	-	-	-	Bacteria	Firmicutes	Clostridia	Eubacteriales	Oscillospiraceae	Ruminococcus	Ruminococcus sp. AM45-9BH	-	-
member	1253	-	-	-	-	-	HG4182881	-	-	-	-	-	Bacteria	Firmicutes	Clostridia	Eubacteriales	Oscillospiraceae	Ruminococcus	Ruminococcus sp. AM46-18	-	-
member	1253	-	-	-	-	-	HG4182881	-	-	-	-	-	Bacteria	Firmicutes	Clostridia	Eubacteriales	Oscillospiraceae	Ruminococcus	Ruminococcus sp. CAG:9	-	-
member	1253	-	-	-	-	-	HG4182881	-	-	-	-	-	Bacteria	Firmicutes	Clostridia	Eubacteriales	Oscillospiraceae	Ruminococcus	Ruminococcus sp. OM05-7	-	-
member	1253	-	-	-	-	-	HG4182881	-	-	-	-	-	Bacteria	Firmicutes	Clostridia	Eubacteriales	Oscillospiraceae	Ruminococcus	Ruminococcus sp. TF06-23	-	-
member	1253	-	-	-	-	-	HG4182881	-	-	-	-	-	Bacteria	Firmicutes	Clostridia	Eubacteriales	unclassified	unclassified	unclassified	-	-
member	1253	-	-	-	-	-	HG4239896	metabolism	Amino acid transport and metabolism	26889	Arginosuccinate synthase	1232446.BAIE02000015_gene1284	Bacteria	Firmicutes	Erysipelotrichia	Erysipelotrichales	Coprobacillaceae	Coprobacillus	Coprobacillus sp. 3_3_56FAA	unclassified	unclassified
member	1253	-	-	-	-	-	HG4239896	-	-	-	-	-	Bacteria	Firmicutes	Erysipelotrichia	Erysipelotrichales	Coprobacillaceae	Coprobacillus	Coprobacillus sp. 8_2_54BFAA	-	-
member	1253	-	-	-	-	-	HG4239896	-	-	-	-	-	Bacteria	Firmicutes	Erysipelotrichia	Erysipelotrichales	Coprobacillaceae	Coprobacillus	Coprobacillus sp. AF09-1A	-	-
member	1253	-	-	-	-	-	HG4239896	-	-	-	-	-	Bacteria	Firmicutes	Erysipelotrichia	Erysipelotrichales	Coprobacillaceae	Coprobacillus	Coprobacillus sp. CAG:183	-	-
member	1253	-	-	-	-	-	HG4239896	-	-	-	-	-	Bacteria	Firmicutes	Erysipelotrichia	Erysipelotrichales	Coprobacillaceae	Coprobacillus	Coprobacillus sp. D7	-	-
member	1253	-	-	-	-	-	HG4239896	-	-	-	-	-	Bacteria	Firmicutes	Erysipelotrichia	Erysipelotrichales	Erysipelotrichaceae	Erysipelatoclostridium	Erysipelatoclostridium ramosum	-	-
member	1253	-	-	-	-	-	HG4239896	-	-	-	-	-	Bacteria	Firmicutes	Erysipelotrichia	Erysipelotrichales	Erysipelotrichaceae	Erysipelatoclostridium	unclassified	-	-
member	1253	-	-	-	-	-	HG4261334	metabolism	Amino acid transport and metabolism	36DGQ	Belongs to the argininosuccinate synthase family. Type 1 subfamily	1304866.K413DRAFT_5301	Bacteria	Firmicutes	Clostridia	Eubacteriales	Clostridiaceae	Hungatella	Hungatella hathewayi	unclassified	unclassified
member	1253	-	-	-	-	-	HG4261334	-	-	-	-	-	Bacteria	Firmicutes	Clostridia	Eubacteriales	Clostridiaceae	Hungatella	unclassified	-	-
member	1253	-	-	-	-	-	HG4279997	metabolism	Amino acid transport and metabolism	3WGG9	Belongs to the argininosuccinate synthase family. Type 1 subfamily	1514668.JOOA01000002_gene2279	unclassified	unclassified	unclassified	unclassified	unclassified	unclassified	unclassified	unclassified	unclassified
member	1253	-	-	-	-	-	HG4292807	metabolism	Amino acid transport and metabolism	25UVK	Belongs to the argininosuccinate synthase family. Type 1 subfamily	411463.EUBVEN_00210	unclassified	unclassified	unclassified	unclassified	unclassified	unclassified	unclassified	unclassified	unclassified
member	1253	-	-	-	-	-	HG4304336	metabolism	Amino acid transport and metabolism	27VAY	Arginosuccinate synthase	411462.DORLON_01501	Bacteria	Firmicutes	Clostridia	Eubacteriales	Lachnospiraceae	Dorea	Dorea longicatena	unclassified	unclassified
member	1253	-	-	-	-	-	HG4304336	-	-	-	-	-	Bacteria	Firmicutes	Clostridia	Eubacteriales	Lachnospiraceae	Dorea	Dorea longicatena CAG:42	-	-
member	1253	-	-	-	-	-	HG4319726	metabolism	Amino acid transport and metabolism	27J9C	Arginosuccinate synthase	1235793.C809_00692	Bacteria	Firmicutes	Clostridia	Eubacteriales	Lachnospiraceae	Roseburia	Roseburia sp. CAG:100	unclassified	unclassified
member	1253	-	-	-	-	-	HG4319726	-	-	-	-	-	Bacteria	Firmicutes	Clostridia	Eubacteriales	Lachnospiraceae	Roseburia	Roseburia sp. CAG:10041_57	-	-
member	1253	-	-	-	-	-	HG4319726	-	-	-	-	-	Bacteria	Firmicutes	Clostridia	Eubacteriales	Lachnospiraceae	unclassified	Lachnospiraceae bacterium	-	-
member	1253	-	-	-	-	-	HG4355438	metabolism	Amino acid transport and metabolism	3WGG9	Belongs to the argininosuccinate synthase family. Type 1 subfamily	877411.JMMA01000002_gene2016	Bacteria	Firmicutes	Clostridia	Eubacteriales	Oscillospiraceae	Ruminococcus	Ruminococcus sp. CAG:382	unclassified	unclassified
member	1253	-	-	-	-	-	HG4363223	metabolism	Amino acid transport and metabolism	3WGG9	Belongs to the argininosuccinate synthase family. Type 1 subfamily	411473.RUMCAL_01289	Bacteria	Firmicutes	Clostridia	Eubacteriales	Oscillospiraceae	Ruminococcus	Ruminococcus sp. CAG:254	unclassified	unclassified
member	1253	-	-	-	-	-	HG4425438	metabolism	Amino acid transport and metabolism	27J9C	Arginosuccinate synthase	1235793.C809_00692	Bacteria	Firmicutes	Clostridia	Eubacteriales	Lachnospiraceae	Roseburia	Roseburia sp. CAG:100	unclassified	unclassified
member	1253	-	-	-	-	-	HG4425438	-	-	-	-	-	Bacteria	Firmicutes	Clostridia	Eubacteriales	Lachnospiraceae	Roseburia	Roseburia sp. CAG:10041_57	-	-
member	1253	-	-	-	-	-	HG4425438	-	-	-	-	-	Bacteria	Firmicutes	Clostridia	Eubacteriales	Lachnospiraceae	unclassified	Lachnospiraceae bacterium	-	-
member	1253	-	-	-	-	-	HG4429213	metabolism	Amino acid transport and metabolism	3WGG9	Belongs to the argininosuccinate synthase family. Type 1 subfamily	877411.JMMA01000002_gene2016	unclassified	unclassified	unclassified	unclassified	unclassified	unclassified	unclassified	unclassified	unclassified
member	1253	-	-	-	-	-	HG4492362	metabolism	Amino acid transport and metabolism	3WGG9	Belongs to the argininosuccinate synthase family. Type 1 subfamily	1160721.RBI_I01769	Bacteria	Firmicutes	Clostridia	Eubacteriales	Oscillospiraceae	Ruminococcus	Ruminococcus sp. 210702-SL.1.03	unclassified	unclassified
member	1253	-	-	-	-	-	HG4492362	-	-	-	-	-	Bacteria	Firmicutes	Clostridia	Eubacteriales	Oscillospiraceae	Ruminococcus	Ruminococcus sp. CAG:579	-	-
member	1253	-	-	-	-	-	HG4496617	metabolism	Amino acid transport and metabolism	3WGG9	Belongs to the argininosuccinate synthase family. Type 1 subfamily	411483.FAEPRAA2165_00172	Bacteria	Firmicutes	Clostridia	Eubacteriales	Oscillospiraceae	Faecalibacterium	Faecalibacterium prausnitzii	unclassified	unclassified
member	1253	-	-	-	-	-	HG4496617	-	-	-	-	-	Bacteria	Firmicutes	Clostridia	Eubacteriales	Oscillospiraceae	Faecalibacterium	unclassified	-	-
member	1253	-	-	-	-	-	HG4512385	metabolism	Amino acid transport and metabolism	3WGG9	Belongs to the argininosuccinate synthase family. Type 1 subfamily	411471.SUBVAR_07019	unclassified	unclassified	unclassified	unclassified	unclassified	unclassified	unclassified	unclassified	unclassified
member	1253	-	-	-	-	-	HG4585393	metabolism	Nucleotide transport and metabolism	21XSH	Belongs to the argininosuccinate synthase family. Type 1 subfamily	411902.CLOBOL_01168	Bacteria	Firmicutes	Clostridia	Eubacteriales	Clostridiaceae	Clostridium	Clostridium sp. AT4	unclassified	unclassified
member	1253	-	-	-	-	-	HG4586415	metabolism	Amino acid transport and metabolism	247MF	Belongs to the argininosuccinate synthase family. Type 1 subfamily	411474.COPEUT_02828	Bacteria	Firmicutes	Clostridia	Eubacteriales	Lachnospiraceae	Coprococcus	Coprococcus eutactus CAG:665	unclassified	unclassified
member	1253	-	-	-	-	-	HG4586415	-	-	-	-	-	Bacteria	Firmicutes	Clostridia	Eubacteriales	Lachnospiraceae	Coprococcus	Coprococcus sp. CAG:131	-	-
member	1253	-	-	-	-	-	HG4586415	-	-	-	-	-	Bacteria	Firmicutes	Clostridia	Eubacteriales	Lachnospiraceae	Coprococcus	Coprococcus sp. CAG:131_42_139	-	-
member	1253	-	-	-	-	-	HG4586415	-	-	-	-	-	Bacteria	Firmicutes	Clostridia	Eubacteriales	Lachnospiraceae	Coprococcus	unclassified	-	-
member	1253	-	-	-	-	-	HG4602788	metabolism	Amino acid transport and metabolism	25UVK	Belongs to the argininosuccinate synthase family. Type 1 subfamily	515620.EUBELI_00592	Bacteria	Firmicutes	Clostridia	Eubacteriales	Eubacteriaceae	Eubacterium	Eubacterium sp. CAG:248	unclassified	unclassified
member	1253	-	-	-	-	-	HG4629997	metabolism	Amino acid transport and metabolism	25QJM	Belongs to the argininosuccinate synthase family. Type 1 subfamily	500633.CLOHIR_01256	Bacteria	Firmicutes	Clostridia	Eubacteriales	Peptostreptococcaceae	Peptacetobacter	Peptacetobacter hiranonis	unclassified	unclassified
member	1253	-	-	-	-	-	HG4636537	metabolism	Amino acid transport and metabolism	27J9C	Arginosuccinate synthase	1410633.JHWR01000006_gene1191	Bacteria	Firmicutes	Clostridia	Eubacteriales	Clostridiaceae	Clostridium	Clostridium sp. CAG:590	unclassified	unclassified
member	1253	-	-	-	-	-	HG4641904	metabolism	Amino acid transport and metabolism	3WGG9	Belongs to the argininosuccinate synthase family. Type 1 subfamily	748224.HMPREF9436_00528	Bacteria	Firmicutes	Clostridia	Eubacteriales	Oscillospiraceae	Faecalibacterium	Faecalibacterium sp. Marseille-Q4896	unclassified	unclassified
member	1253	-	-	-	-	-	HG4654500	metabolism	Amino acid transport and metabolism	26889	Arginosuccinate synthase	1232446.BAIE02000015_gene1284	Bacteria	Firmicutes	Erysipelotrichia	Erysipelotrichales	Coprobacillaceae	Coprobacillus	Coprobacillus sp. CAG:183	unclassified	unclassified
member	1253	-	-	-	-	-	HG4654500	-	-	-	-	-	Bacteria	Firmicutes	Erysipelotrichia	Erysipelotrichales	Coprobacillaceae	Coprobacillus	Coprobacillus sp. D7	-	-
member	1253	-	-	-	-	-	HG4654500	-	-	-	-	-	Bacteria	Firmicutes	Erysipelotrichia	Erysipelotrichales	Erysipelotrichaceae	Erysipelatoclostridium	Erysipelatoclostridium ramosum	-	-
member	1253	-	-	-	-	-	HG4655900	metabolism	Amino acid transport and metabolism	3VPH6	Arginosuccinate synthase	428126.CLOSPI_00448	Bacteria	Firmicutes	Erysipelotrichia	Erysipelotrichales	Erysipelotrichaceae	Erysipelatoclostridium	[Clostridium] spiroforme	unclassified	unclassified
member	1253	-	-	-	-	-	HG4659592	metabolism	Nucleotide transport and metabolism	21XSH	Belongs to the argininosuccinate synthase family. Type 1 subfamily	357809.Cphy_1931	Bacteria	Firmicutes	Clostridia	Eubacteriales	unclassified	unclassified	butyrate-producing bacterium SS3/4	unclassified	unclassified
member	1253	-	-	-	-	-	HG4659662	metabolism	Amino acid transport and metabolism	27J9C	Arginosuccinate synthase	658088.HMPREF0987_01173	unclassified	unclassified	unclassified	unclassified	unclassified	unclassified	unclassified	unclassified	unclassified
member	1253	-	-	-	-	-	HG4660129	metabolism	Amino acid transport and metabolism	27J9C	Arginosuccinate synthase	658088.HMPREF0987_01173	Bacteria	Firmicutes	Clostridia	Eubacteriales	Lachnospiraceae	Coprococcus	Coprococcus sp. AF18-48	unclassified	unclassified
member	1253	-	-	-	-	-	HG4660129	-	-	-	-	-	Bacteria	Firmicutes	Clostridia	Eubacteriales	Lachnospiraceae	Coprococcus	Coprococcus sp. AM25-15LB	-	-
member	1253	-	-	-	-	-	HG4660129	-	-	-	-	-	Bacteria	Firmicutes	Clostridia	Eubacteriales	Lachnospiraceae	Coprococcus	Coprococcus sp. AM25-4LB	-	-
member	1253	-	-	-	-	-	HG4660129	-	-	-	-	-	Bacteria	Firmicutes	Clostridia	Eubacteriales	Lachnospiraceae	Coprococcus	Coprococcus sp. AM27-12LB	-	-
member	1253	-	-	-	-	-	HG4660129	-	-	-	-	-	Bacteria	Firmicutes	Clostridia	Eubacteriales	Lachnospiraceae	Coprococcus	Coprococcus sp. HPP0048	-	-
member	1253	-	-	-	-	-	HG4660129	-	-	-	-	-	Bacteria	Firmicutes	Clostridia	Eubacteriales	Lachnospiraceae	Coprococcus	Coprococcus sp. HPP0074	-	-
member	1253	-	-	-	-	-	HG4660129	-	-	-	-	-	Bacteria	Firmicutes	Clostridia	Eubacteriales	Lachnospiraceae	Faecalimonas	Faecalimonas umbilicata	-	-
member	1253	-	-	-	-	-	HG4660129	-	-	-	-	-	Bacteria	Firmicutes	Clostridia	Eubacteriales	Lachnospiraceae	unclassified	Lachnospiraceae bacterium 6_1_37FAA	-	-
member	1253	-	-	-	-	-	HG4660129	-	-	-	-	-	Bacteria	Firmicutes	Clostridia	Eubacteriales	Lachnospiraceae	unclassified	Lachnospiraceae bacterium 9_1_43BFAA	-	-
member	1253	-	-	-	-	-	HG4660129	-	-	-	-	-	Bacteria	Firmicutes	Clostridia	Eubacteriales	Lachnospiraceae	unclassified	Lachnospiraceae bacterium AM25-17	-	-
member	1253	-	-	-	-	-	HG4662343	metabolism	Amino acid transport and metabolism	247MF	Belongs to the argininosuccinate synthase family. Type 1 subfamily	411490.ANACAC_01248	Bacteria	Firmicutes	Clostridia	Eubacteriales	Lachnospiraceae	Anaerostipes	Anaerostipes caccae	unclassified	unclassified
member	1253	-	-	-	-	-	HG4662343	-	-	-	-	-	Bacteria	Firmicutes	Clostridia	Eubacteriales	Lachnospiraceae	Anaerostipes	Anaerostipes sp. CAG:276	-	-
member	1253	-	-	-	-	-	HG4662343	-	-	-	-	-	Bacteria	Firmicutes	Clostridia	Eubacteriales	Lachnospiraceae	Anaerostipes	unclassified	-	-
member	1253	-	-	-	-	-	HG4664195	metabolism	Amino acid transport and metabolism	27J9C	Arginosuccinate synthase	1235799.C818_04123	Bacteria	Firmicutes	Clostridia	Eubacteriales	Lachnospiraceae	Coprococcus	Coprococcus comes	unclassified	unclassified
member	1253	-	-	-	-	-	HG4664195	-	-	-	-	-	Bacteria	Firmicutes	Clostridia	Eubacteriales	Lachnospiraceae	Coprococcus	Coprococcus comes CAG:19	-	-
member	1253	-	-	-	-	-	HG4664195	-	-	-	-	-	Bacteria	Firmicutes	Clostridia	Eubacteriales	Lachnospiraceae	Coprococcus	uncultured Coprococcus sp.	-	-
member	1253	-	-	-	-	-	HG4664282	metabolism	Amino acid transport and metabolism	36DGQ	Belongs to the argininosuccinate synthase family. Type 1 subfamily	556261.HMPREF0240_01591	Bacteria	Firmicutes	Clostridia	Eubacteriales	Clostridiaceae	Clostridium	Clostridium sp. D5	unclassified	unclassified
member	1253	-	-	-	-	-	HG4664942	metabolism	Amino acid transport and metabolism	36DGQ	Belongs to the argininosuccinate synthase family. Type 1 subfamily	1304866.K413DRAFT_5301	Bacteria	Firmicutes	Clostridia	Eubacteriales	Clostridiaceae	Clostridium	Clostridium hathewayi CAG:224	unclassified	unclassified
member	1253	-	-	-	-	-	HG4664942	-	-	-	-	-	Bacteria	Firmicutes	Clostridia	Eubacteriales	Clostridiaceae	Hungatella	Hungatella hathewayi	-	-
member	1253	-	-	-	-	-	HG4665977	metabolism	Amino acid transport and metabolism	3XYUF	Psort location Cytoplasmic, score 8.87	411460.RUMTOR_00385	Bacteria	Firmicutes	Clostridia	Eubacteriales	Lachnospiraceae	Mediterraneibacter	[Ruminococcus] torques	unclassified	unclassified
member	1253	-	-	-	-	-	HG4665977	-	-	-	-	-	Bacteria	Firmicutes	Clostridia	Eubacteriales	Lachnospiraceae	unclassified	Lachnospiraceae bacterium 1_1_57FAA	-	-
member	1253	-	-	-	-	-	HG4665977	-	-	-	-	-	Bacteria	Firmicutes	Clostridia	Eubacteriales	Lachnospiraceae	unclassified	Lachnospiraceae bacterium 8_1_57FAA	-	-
member	1253	-	-	-	-	-	HG4665977	-	-	-	-	-	Bacteria	Firmicutes	Clostridia	Eubacteriales	Oscillospiraceae	Ruminococcus	[Ruminococcus] torques CAG:61	-	-
member	1253	-	-	-	-	-	HG4666465	metabolism	Amino acid transport and metabolism	27J9C	Arginosuccinate synthase	665950.HMPREF1025_00311	Bacteria	Firmicutes	Clostridia	Eubacteriales	Lachnospiraceae	Mediterraneibacter	[Ruminococcus] torques	unclassified	unclassified
member	1253	-	-	-	-	-	HG4666465	-	-	-	-	-	Bacteria	Firmicutes	Clostridia	Eubacteriales	Lachnospiraceae	unclassified	Lachnospiraceae bacterium 3_1_46FAA	-	-
member	1253	-	-	-	-	-	HG4666465	-	-	-	-	-	Bacteria	Firmicutes	Clostridia	Eubacteriales	Oscillospiraceae	Ruminococcus	uncultured Ruminococcus sp.	-	-
member	1253	-	-	-	-	-	HG4667150	metabolism	Nucleotide transport and metabolism	21XSH	Belongs to the argininosuccinate synthase family. Type 1 subfamily	553973.CLOHYLEM_03933	Bacteria	Firmicutes	Clostridia	Eubacteriales	Lachnospiraceae	Lachnoclostridium	[Clostridium] hylemonae	unclassified	unclassified
member	1253	-	-	-	-	-	HG4667575	metabolism	Amino acid transport and metabolism	27J9C	Arginosuccinate synthase	658655.HMPREF0988_00599	Bacteria	Firmicutes	Clostridia	Eubacteriales	Lachnospiraceae	Mediterraneibacter	[Ruminococcus] gnavus	unclassified	unclassified
member	1253	-	-	-	-	-	HG4667575	-	-	-	-	-	Bacteria	Firmicutes	Clostridia	Eubacteriales	Oscillospiraceae	Ruminococcus	[Ruminococcus] gnavus CAG:126	-	-
member	1253	-	-	-	-	-	HG4667575	-	-	-	-	-	Bacteria	Firmicutes	Clostridia	Eubacteriales	Oscillospiraceae	Ruminococcus	uncultured Ruminococcus sp.	-	-
member	1253	-	-	-	-	-	HG4667575	-	-	-	-	-	Viruses	Uroviricota	Caudoviricetes	Caudovirales	Siphoviridae	unclassified	Siphoviridae sp.	-	-
member	1253	-	-	-	-	-	HG4669100	metabolism	Amino acid transport and metabolism	27J9C	Arginosuccinate synthase	397291.C804_04893	Bacteria	Firmicutes	Clostridia	Eubacteriales	Clostridiaceae	Clostridium	uncultured Clostridium sp.	unclassified	unclassified
member	1253	-	-	-	-	-	HG4669100	-	-	-	-	-	Bacteria	Firmicutes	unclassified	unclassified	unclassified	unclassified	Firmicutes bacterium AF16-15	-	-
member	1253	-	-	-	-	-	HG4669100	-	-	-	-	-	Bacteria	Firmicutes	unclassified	unclassified	unclassified	unclassified	Firmicutes bacterium AF36-19BH	-	-
member	1253	-	-	-	-	-	HG4669100	-	-	-	-	-	Bacteria	Firmicutes	unclassified	unclassified	unclassified	unclassified	Firmicutes bacterium CAG:24	-	-
member	1253	-	-	-	-	-	HG4669100	-	-	-	-	-	Bacteria	Firmicutes	unclassified	unclassified	unclassified	unclassified	Firmicutes bacterium TM09-10	-	-
member	1253	-	-	-	-	-	HG4669822	metabolism	Amino acid transport and metabolism	27J9C	Arginosuccinate synthase	1410633.JHWR01000006_gene1191	Bacteria	Firmicutes	Clostridia	Eubacteriales	Clostridiaceae	Clostridium	Clostridium sp. 44_14	unclassified	unclassified
member	1253	-	-	-	-	-	HG4669822	-	-	-	-	-	Bacteria	Firmicutes	Clostridia	Eubacteriales	Clostridiaceae	Clostridium	Clostridium sp. CAG:277	-	-
member	1253	-	-	-	-	-	HG4669822	-	-	-	-	-	Bacteria	Firmicutes	Clostridia	Eubacteriales	Lachnospiraceae	Roseburia	Roseburia sp. AM59-24XD	-	-
member	1253	-	-	-	-	-	HG4669822	-	-	-	-	-	Bacteria	Firmicutes	Clostridia	Eubacteriales	Lachnospiraceae	Roseburia	Roseburia sp. CAG:380	-	-
member	1253	-	-	-	-	-	HG4669844	metabolism	Amino acid transport and metabolism	27J9C	Arginosuccinate synthase	658086.HMPREF0994_00957	Bacteria	Firmicutes	Clostridia	Eubacteriales	Clostridiaceae	Clostridium	Clostridium sp. CAG:510	unclassified	unclassified
member	1253	-	-	-	-	-	HG4670402	metabolism	Amino acid transport and metabolism	3WGG9	Belongs to the argininosuccinate synthase family. Type 1 subfamily	748224.HMPREF9436_02892	Bacteria	Firmicutes	Clostridia	Eubacteriales	Oscillospiraceae	Ruminococcus	Ruminococcus sp. CAG:563	unclassified	unclassified
member	1253	-	-	-	-	-	HG4670502	metabolism	Amino acid transport and metabolism	3WGG9	Belongs to the argininosuccinate synthase family. Type 1 subfamily	428125.CLOLEP_03644	Bacteria	Firmicutes	Clostridia	Eubacteriales	Clostridiaceae	Clostridium	Clostridium sp. CAG:352	unclassified	unclassified
member	1253	-	-	-	-	-	HG4670502	-	-	-	-	-	Bacteria	Firmicutes	Clostridia	Eubacteriales	Oscillospiraceae	Pseudoruminococcus	Pseudoruminococcus massiliensis	-	-
member	1253	-	-	-	-	-	HG4670502	-	-	-	-	-	Bacteria	Firmicutes	Clostridia	Eubacteriales	Oscillospiraceae	Ruminococcus	uncultured Ruminococcus sp.	-	-
member	1253	-	-	-	-	-	HG4670631	metabolism	Amino acid transport and metabolism	4BWIU	Arginosuccinate synthase	511680.BUTYVIB_01612	Bacteria	Firmicutes	Clostridia	Eubacteriales	Lachnospiraceae	Butyrivibrio	Butyrivibrio crossotus	unclassified	unclassified
member	1253	-	-	-	-	-	HG4670631	-	-	-	-	-	Bacteria	Firmicutes	Clostridia	Eubacteriales	Lachnospiraceae	Butyrivibrio	Butyrivibrio crossotus CAG:259	-	-
member	1253	-	-	-	-	-	HG4671155	metabolism	Nucleotide transport and metabolism	21XSH	Belongs to the argininosuccinate synthase family. Type 1 subfamily	357809.Cphy_1931	Bacteria	Firmicutes	Clostridia	Eubacteriales	Lachnospiraceae	Lachnoclostridium	Lachnoclostridium phytofermentans	unclassified	unclassified
member	1253	-	-	-	-	-	HG4672363	metabolism	Amino acid transport and metabolism	36DGQ	Belongs to the argininosuccinate synthase family. Type 1 subfamily	1469948.JPNB01000001_gene639	Bacteria	Firmicutes	Clostridia	Eubacteriales	Clostridiaceae	Clostridium	Clostridium sp. CAG:62	unclassified	unclassified
member	1253	-	-	-	-	-	HG4672363	-	-	-	-	-	Bacteria	Firmicutes	Clostridia	Eubacteriales	Clostridiaceae	Clostridium	Clostridium sp. CAG:62_40_43	-	-
member	1253	-	-	-	-	-	HG4672363	-	-	-	-	-	Bacteria	Firmicutes	Clostridia	Eubacteriales	Clostridiaceae	Clostridium	unclassified	-	-
member	1253	-	-	-	-	-	HG4672972	metabolism	Amino acid transport and metabolism	4BWIU	Arginosuccinate synthase	515622.bpr_I1814	Bacteria	Firmicutes	Clostridia	Eubacteriales	Lachnospiraceae	Butyrivibrio	Butyrivibrio proteoclasticus	unclassified	unclassified
member	1253	-	-	-	-	-	HG4674480	metabolism	Amino acid transport and metabolism	25UVK	Belongs to the argininosuccinate synthase family. Type 1 subfamily	515620.EUBELI_00592	Bacteria	Firmicutes	Clostridia	Eubacteriales	Eubacteriaceae	Eubacterium	Eubacterium eligens CAG:72	unclassified	unclassified
member	1253	-	-	-	-	-	HG4674480	-	-	-	-	-	Bacteria	Firmicutes	Clostridia	Eubacteriales	Lachnospiraceae	Lachnospira	Lachnospira eligens	-	-
member	1253	-	-	-	-	-	HG4674480	-	-	-	-	-	Bacteria	Firmicutes	Clostridia	Eubacteriales	unclassified	unclassified	unclassified	-	-
member	1253	-	-	-	-	-	HG4674578	metabolism	Nucleotide transport and metabolism	21XSH	Belongs to the argininosuccinate synthase family. Type 1 subfamily	411468.CLOSCI_01777	Bacteria	Firmicutes	Clostridia	Eubacteriales	Lachnospiraceae	Lachnoclostridium	[Clostridium] scindens	unclassified	unclassified
member	1253	-	-	-	-	-	HG4674578	-	-	-	-	-	Bacteria	Firmicutes	Clostridia	Eubacteriales	Lachnospiraceae	unclassified	Lachnospiraceae bacterium 5_1_57FAA	-	-
member	1253	-	-	-	-	-	HG4674819	metabolism	Amino acid transport and metabolism	25UVK	Belongs to the argininosuccinate synthase family. Type 1 subfamily	515620.EUBELI_00592	Bacteria	Firmicutes	Clostridia	Eubacteriales	Eubacteriaceae	Eubacterium	Eubacterium sp. CAG:248	unclassified	unclassified
member	1253	-	-	-	-	-	HG4675157	metabolism	Amino acid transport and metabolism	3XYUF	Psort location Cytoplasmic, score 8.87	1121115.AXVN01000024_gene288	Bacteria	Firmicutes	Clostridia	Eubacteriales	Oscillospiraceae	Ruminococcus	Ruminococcus sp. AF25-23LB	unclassified	unclassified
member	1253	-	-	-	-	-	HG4675157	-	-	-	-	-	Bacteria	Firmicutes	Clostridia	Eubacteriales	Oscillospiraceae	Ruminococcus	Ruminococcus sp. AM12-48	-	-
member	1253	-	-	-	-	-	HG4675157	-	-	-	-	-	Bacteria	Firmicutes	Clostridia	Eubacteriales	Oscillospiraceae	Ruminococcus	Ruminococcus sp. AM44-9AT	-	-
member	1253	-	-	-	-	-	HG4675157	-	-	-	-	-	Bacteria	Firmicutes	Clostridia	Eubacteriales	Oscillospiraceae	Ruminococcus	Ruminococcus sp. AM45-2	-	-
member	1253	-	-	-	-	-	HG4675157	-	-	-	-	-	Bacteria	Firmicutes	Clostridia	Eubacteriales	Oscillospiraceae	Ruminococcus	Ruminococcus sp. AM45-9BH	-	-
member	1253	-	-	-	-	-	HG4675157	-	-	-	-	-	Bacteria	Firmicutes	Clostridia	Eubacteriales	Oscillospiraceae	Ruminococcus	Ruminococcus sp. AM46-18	-	-
member	1253	-	-	-	-	-	HG4675157	-	-	-	-	-	Bacteria	Firmicutes	Clostridia	Eubacteriales	Oscillospiraceae	Ruminococcus	Ruminococcus sp. CAG:9	-	-
member	1253	-	-	-	-	-	HG4675157	-	-	-	-	-	Bacteria	Firmicutes	Clostridia	Eubacteriales	Oscillospiraceae	Ruminococcus	Ruminococcus sp. OM05-7	-	-
member	1253	-	-	-	-	-	HG4675157	-	-	-	-	-	Bacteria	Firmicutes	Clostridia	Eubacteriales	Oscillospiraceae	Ruminococcus	Ruminococcus sp. TF06-23	-	-
member	1253	-	-	-	-	-	HG4675157	-	-	-	-	-	Bacteria	Firmicutes	Clostridia	Eubacteriales	unclassified	unclassified	unclassified	-	-
member	1253	-	-	-	-	-	HG4675178	metabolism	Amino acid transport and metabolism	27VAY	Arginosuccinate synthase	411462.DORLON_01501	Bacteria	Firmicutes	Clostridia	Eubacteriales	Lachnospiraceae	Dorea	Dorea longicatena	unclassified	unclassified
member	1253	-	-	-	-	-	HG4675178	-	-	-	-	-	Bacteria	Firmicutes	Clostridia	Eubacteriales	Lachnospiraceae	Dorea	Dorea longicatena CAG:42	-	-
member	1253	-	-	-	-	-	HG4675377	metabolism	Amino acid transport and metabolism	27J9C	Arginosuccinate synthase	1410630.JNKP01000001_gene2195	Bacteria	Firmicutes	Clostridia	Eubacteriales	Clostridiaceae	Clostridium	uncultured Clostridium sp.	unclassified	unclassified
member	1253	-	-	-	-	-	HG4675377	-	-	-	-	-	Bacteria	Firmicutes	Clostridia	Eubacteriales	Lachnospiraceae	unclassified	Lachnospiraceae bacterium sunii NSJ-8	-	-
member	1253	-	-	-	-	-	HG4675377	-	-	-	-	-	Bacteria	Firmicutes	Clostridia	Eubacteriales	unclassified	unclassified	unclassified	-	-
member	1253	-	-	-	-	-	HG4675377	-	-	-	-	-	Bacteria	Firmicutes	unclassified	unclassified	unclassified	unclassified	Firmicutes bacterium AF22-6AC	-	-
member	1253	-	-	-	-	-	HG4675377	-	-	-	-	-	Bacteria	Firmicutes	unclassified	unclassified	unclassified	unclassified	Firmicutes bacterium AM59-13	-	-
member	1253	-	-	-	-	-	HG4675377	-	-	-	-	-	Bacteria	Firmicutes	unclassified	unclassified	unclassified	unclassified	Firmicutes bacterium CAG:65	-	-
member	1253	-	-	-	-	-	HG4675377	-	-	-	-	-	Bacteria	Firmicutes	unclassified	unclassified	unclassified	unclassified	Firmicutes bacterium CAG:65_45_313	-	-
member	1253	-	-	-	-	-	HG4675377	-	-	-	-	-	Bacteria	Firmicutes	unclassified	unclassified	unclassified	unclassified	Firmicutes bacterium OM08-11AC	-	-
member	1253	-	-	-	-	-	HG4675495	metabolism	Amino acid transport and metabolism	27J9C	Arginosuccinate synthase	397291.C804_04893	Bacteria	Firmicutes	Clostridia	Eubacteriales	Clostridiaceae	Clostridium	uncultured Clostridium sp.	unclassified	unclassified
member	1253	-	-	-	-	-	HG4675495	-	-	-	-	-	Bacteria	Firmicutes	Clostridia	Eubacteriales	Lachnospiraceae	unclassified	Lachnospiraceae bacterium sunii NSJ-8	-	-
member	1253	-	-	-	-	-	HG4675495	-	-	-	-	-	Bacteria	Firmicutes	Clostridia	Eubacteriales	unclassified	unclassified	unclassified	-	-
member	1253	-	-	-	-	-	HG4675495	-	-	-	-	-	Bacteria	Firmicutes	unclassified	unclassified	unclassified	unclassified	Firmicutes bacterium AF22-6AC	-	-
member	1253	-	-	-	-	-	HG4675495	-	-	-	-	-	Bacteria	Firmicutes	unclassified	unclassified	unclassified	unclassified	Firmicutes bacterium AM59-13	-	-
member	1253	-	-	-	-	-	HG4675495	-	-	-	-	-	Bacteria	Firmicutes	unclassified	unclassified	unclassified	unclassified	Firmicutes bacterium CAG:65	-	-
member	1253	-	-	-	-	-	HG4675495	-	-	-	-	-	Bacteria	Firmicutes	unclassified	unclassified	unclassified	unclassified	Firmicutes bacterium CAG:65_45_313	-	-
member	1253	-	-	-	-	-	HG4675495	-	-	-	-	-	Bacteria	Firmicutes	unclassified	unclassified	unclassified	unclassified	Firmicutes bacterium OM08-11AC	-	-
member	1253	-	-	-	-	-	HG4675558	metabolism	Amino acid transport and metabolism	27J9C	Arginosuccinate synthase	1410630.JNKP01000001_gene2195	Bacteria	Firmicutes	Clostridia	Eubacteriales	Clostridiaceae	Clostridium	Clostridium sp. CAG:75	unclassified	unclassified
member	1253	-	-	-	-	-	HG4675558	-	-	-	-	-	Bacteria	Firmicutes	Clostridia	Eubacteriales	Clostridiaceae	Clostridium	Clostridium sp. OM05-6BH	-	-
member	1253	-	-	-	-	-	HG4675558	-	-	-	-	-	Bacteria	Firmicutes	Clostridia	Eubacteriales	Clostridiaceae	Clostridium	Clostridium sp. OM05-9BH	-	-
member	1253	-	-	-	-	-	HG4675558	-	-	-	-	-	Bacteria	Firmicutes	Clostridia	Eubacteriales	Clostridiaceae	Clostridium	unclassified	-	-
member	1253	-	-	-	-	-	HG4676033	metabolism	Amino acid transport and metabolism	3XYUF	Psort location Cytoplasmic, score 8.87	1121115.AXVN01000024_gene288	Bacteria	Firmicutes	Clostridia	Eubacteriales	Oscillospiraceae	Ruminococcus	Ruminococcus sp. AF25-23LB	unclassified	unclassified
member	1253	-	-	-	-	-	HG4676033	-	-	-	-	-	Bacteria	Firmicutes	Clostridia	Eubacteriales	Oscillospiraceae	Ruminococcus	Ruminococcus sp. AM12-48	-	-
member	1253	-	-	-	-	-	HG4676033	-	-	-	-	-	Bacteria	Firmicutes	Clostridia	Eubacteriales	Oscillospiraceae	Ruminococcus	Ruminococcus sp. AM44-9AT	-	-
member	1253	-	-	-	-	-	HG4676033	-	-	-	-	-	Bacteria	Firmicutes	Clostridia	Eubacteriales	Oscillospiraceae	Ruminococcus	Ruminococcus sp. AM45-2	-	-
member	1253	-	-	-	-	-	HG4676033	-	-	-	-	-	Bacteria	Firmicutes	Clostridia	Eubacteriales	Oscillospiraceae	Ruminococcus	Ruminococcus sp. AM45-9BH	-	-
member	1253	-	-	-	-	-	HG4676033	-	-	-	-	-	Bacteria	Firmicutes	Clostridia	Eubacteriales	Oscillospiraceae	Ruminococcus	Ruminococcus sp. AM46-18	-	-
member	1253	-	-	-	-	-	HG4676033	-	-	-	-	-	Bacteria	Firmicutes	Clostridia	Eubacteriales	Oscillospiraceae	Ruminococcus	Ruminococcus sp. CAG:9	-	-
member	1253	-	-	-	-	-	HG4676033	-	-	-	-	-	Bacteria	Firmicutes	Clostridia	Eubacteriales	Oscillospiraceae	Ruminococcus	Ruminococcus sp. OM05-7	-	-
member	1253	-	-	-	-	-	HG4676033	-	-	-	-	-	Bacteria	Firmicutes	Clostridia	Eubacteriales	Oscillospiraceae	Ruminococcus	Ruminococcus sp. TF06-23	-	-
member	1253	-	-	-	-	-	HG4676033	-	-	-	-	-	Bacteria	Firmicutes	Clostridia	Eubacteriales	unclassified	unclassified	unclassified	-	-
member	1253	-	-	-	-	-	HG4676308	metabolism	Amino acid transport and metabolism	3XYUF	Psort location Cytoplasmic, score 8.87	537007.BLAHAN_07235	Bacteria	Firmicutes	Clostridia	Eubacteriales	Lachnospiraceae	unclassified	Lachnospiraceae bacterium 6_1_63FAA	unclassified	unclassified
member	1253	-	-	-	-	-	HG4676364	metabolism	Amino acid transport and metabolism	247MF	Belongs to the argininosuccinate synthase family. Type 1 subfamily	1282887.AUJG01000005_gene184	Bacteria	Firmicutes	Clostridia	Eubacteriales	Eubacteriaceae	Eubacterium	Eubacterium sp. CAG:38	unclassified	unclassified
member	1253	-	-	-	-	-	HG4676364	-	-	-	-	-	Bacteria	Firmicutes	Clostridia	Eubacteriales	Lachnospiraceae	Lachnospira	Lachnospira pectinoschiza	-	-
member	1253	-	-	-	-	-	HG4676697	metabolism	Amino acid transport and metabolism	27VAY	Arginosuccinate synthase	411461.DORFOR_00300	Bacteria	Firmicutes	Clostridia	Eubacteriales	Lachnospiraceae	Dorea	Dorea formicigenerans	unclassified	unclassified
member	1253	-	-	-	-	-	HG4676697	-	-	-	-	-	Bacteria	Firmicutes	Clostridia	Eubacteriales	Lachnospiraceae	Dorea	unclassified	-	-
member	1253	-	-	-	-	-	HG4676697	-	-	-	-	-	Bacteria	Firmicutes	Clostridia	Eubacteriales	Lachnospiraceae	Dorea	uncultured Dorea sp.	-	-
member	1253	-	-	-	-	-	HG4677490	metabolism	Amino acid transport and metabolism	25UVK	Belongs to the argininosuccinate synthase family. Type 1 subfamily	411463.EUBVEN_00210	Bacteria	Firmicutes	Clostridia	Eubacteriales	Eubacteriaceae	Eubacterium	Eubacterium rectale CAG:36	unclassified	unclassified
member	1253	-	-	-	-	-	HG4677490	-	-	-	-	-	Bacteria	Firmicutes	Clostridia	Eubacteriales	Lachnospiraceae	Mediterraneibacter	[Ruminococcus] torques	-	-
member	1253	-	-	-	-	-	HG4677490	-	-	-	-	-	Bacteria	Firmicutes	Clostridia	Eubacteriales	Lachnospiraceae	unclassified	[Eubacterium] rectale	-	-
member	1253	-	-	-	-	-	HG4677671	metabolism	Amino acid transport and metabolism	25UVK	Belongs to the argininosuccinate synthase family. Type 1 subfamily	515620.EUBELI_00592	Bacteria	Firmicutes	Clostridia	Eubacteriales	Eubacteriaceae	Eubacterium	Eubacterium eligens CAG:72	unclassified	unclassified
member	1253	-	-	-	-	-	HG4677671	-	-	-	-	-	Bacteria	Firmicutes	Clostridia	Eubacteriales	Lachnospiraceae	Lachnospira	Lachnospira eligens	-	-
member	1253	-	-	-	-	-	HG4677671	-	-	-	-	-	Bacteria	Firmicutes	Clostridia	Eubacteriales	unclassified	unclassified	unclassified	-	-
member	1253	-	-	-	-	-	HG4677767	metabolism	Amino acid transport and metabolism	25UVK	Belongs to the argininosuccinate synthase family. Type 1 subfamily	515620.EUBELI_00592	Bacteria	Bacteroidetes	Bacteroidia	Bacteroidales	Bacteroidaceae	Bacteroides	Bacteroides galacturonicus	unclassified	unclassified
member	1253	-	-	-	-	-	HG4677767	-	-	-	-	-	Bacteria	Firmicutes	Bacilli	Lactobacillales	Lactobacillaceae	Lactobacillus	Lactobacillus rogosae	-	-
member	1253	-	-	-	-	-	HG4677767	-	-	-	-	-	Bacteria	Firmicutes	Clostridia	Eubacteriales	Eubacteriaceae	Eubacterium	Eubacterium sp. CAG76_36_125	-	-
member	1253	-	-	-	-	-	HG4677767	-	-	-	-	-	Bacteria	Firmicutes	Clostridia	Eubacteriales	Eubacteriaceae	Eubacterium	Eubacterium sp. CAG:76	-	-
member	1253	-	-	-	-	-	HG4677767	-	-	-	-	-	Bacteria	Firmicutes	Clostridia	Eubacteriales	Lachnospiraceae	Lachnospira	Lachnospira pectinoschiza	-	-
member	1253	-	-	-	-	-	HG4677767	-	-	-	-	-	Viruses	Uroviricota	Caudoviricetes	Caudovirales	Siphoviridae	unclassified	Siphoviridae sp.	-	-
member	1253	-	-	-	-	-	HG4677773	metabolism	Amino acid transport and metabolism	247MF	Belongs to the argininosuccinate synthase family. Type 1 subfamily	1410661.JNKW01000009_gene2035	Bacteria	Firmicutes	Clostridia	Eubacteriales	Lachnospiraceae	Butyrivibrio	Butyrivibrio sp. CAG:318	unclassified	unclassified
member	1253	-	-	-	-	-	HG4678927	metabolism	Amino acid transport and metabolism	25UVK	Belongs to the argininosuccinate synthase family. Type 1 subfamily	411469.EUBHAL_01825	Bacteria	Firmicutes	Clostridia	Eubacteriales	Eubacteriaceae	Eubacterium	uncultured Eubacterium sp.	unclassified	unclassified
member	1253	-	-	-	-	-	HG4678927	-	-	-	-	-	Bacteria	Firmicutes	Clostridia	Eubacteriales	Lachnospiraceae	Anaerobutyricum	Anaerobutyricum hallii	-	-
member	1253	-	-	-	-	-	HG4678932	metabolism	Amino acid transport and metabolism	3WGG9	Belongs to the argininosuccinate synthase family. Type 1 subfamily	471875.RUMLAC_00572	Bacteria	Firmicutes	Clostridia	Eubacteriales	Oscillospiraceae	Ruminococcus	Ruminococcus sp. AF25-17	unclassified	unclassified
member	1253	-	-	-	-	-	HG4678932	-	-	-	-	-	Bacteria	Firmicutes	Clostridia	Eubacteriales	Oscillospiraceae	Ruminococcus	Ruminococcus sp. AM16-34	-	-
member	1253	-	-	-	-	-	HG4678932	-	-	-	-	-	Bacteria	Firmicutes	Clostridia	Eubacteriales	Oscillospiraceae	Ruminococcus	Ruminococcus sp. AM27-11LB	-	-
member	1253	-	-	-	-	-	HG4678932	-	-	-	-	-	Bacteria	Firmicutes	Clostridia	Eubacteriales	Oscillospiraceae	Ruminococcus	Ruminococcus sp. AM27-27	-	-
member	1253	-	-	-	-	-	HG4678932	-	-	-	-	-	Bacteria	Firmicutes	Clostridia	Eubacteriales	Oscillospiraceae	Ruminococcus	Ruminococcus sp. CAG:55	-	-
member	1253	-	-	-	-	-	HG4678932	-	-	-	-	-	Bacteria	Firmicutes	Clostridia	Eubacteriales	unclassified	unclassified	Clostridiales bacterium 41_21_two_genomes	-	-
member	1253	-	-	-	-	-	HG4678932	-	-	-	-	-	Bacteria	Firmicutes	Clostridia	Eubacteriales	unclassified	unclassified	unclassified	-	-
member	1253	-	-	-	-	-	HG4679263	metabolism	Amino acid transport and metabolism	27J9C	Arginosuccinate synthase	1410625.JHWK01000007_gene2191	Bacteria	Firmicutes	Clostridia	Eubacteriales	Lachnospiraceae	Roseburia	Roseburia sp. CAG:18	unclassified	unclassified
member	1253	-	-	-	-	-	HG4679263	-	-	-	-	-	Bacteria	Firmicutes	Clostridia	Eubacteriales	Lachnospiraceae	Roseburia	Roseburia sp. CAG:18_43_25	-	-
member	1253	-	-	-	-	-	HG4679263	-	-	-	-	-	Bacteria	Firmicutes	Clostridia	Eubacteriales	Lachnospiraceae	Roseburia	unclassified	-	-
member	1253	-	-	-	-	-	HG4679401	metabolism	Amino acid transport and metabolism	25UVK	Belongs to the argininosuccinate synthase family. Type 1 subfamily	411469.EUBHAL_01825	Bacteria	Firmicutes	Clostridia	Eubacteriales	Lachnospiraceae	Anaerobutyricum	Anaerobutyricum hallii	unclassified	unclassified
member	1253	-	-	-	-	-	HG4679447	metabolism	Amino acid transport and metabolism	3WGG9	Belongs to the argininosuccinate synthase family. Type 1 subfamily	1410670.JHXF01000001_gene2471	Bacteria	Firmicutes	Clostridia	Eubacteriales	Oscillospiraceae	Ruminococcus	Ruminococcus champanellensis	unclassified	unclassified
member	1253	-	-	-	-	-	HG4679447	-	-	-	-	-	Bacteria	Firmicutes	Clostridia	Eubacteriales	Oscillospiraceae	Ruminococcus	Ruminococcus sp. CAG:379	-	-
member	1253	-	-	-	-	-	HG4679947	metabolism	Amino acid transport and metabolism	247MF	Belongs to the argininosuccinate synthase family. Type 1 subfamily	500632.CLONEX_00312	Bacteria	Firmicutes	Clostridia	Eubacteriales	Lachnospiraceae	Tyzzerella	Tyzzerella nexilis	unclassified	unclassified
member	1253	-	-	-	-	-	HG4680025	metabolism	Amino acid transport and metabolism	3XYUF	Psort location Cytoplasmic, score 8.87	476272.RUMHYD_03179	Bacteria	Firmicutes	Clostridia	Eubacteriales	Lachnospiraceae	Blautia	Blautia hydrogenotrophica	unclassified	unclassified
member	1253	-	-	-	-	-	HG4680025	-	-	-	-	-	Bacteria	Firmicutes	Clostridia	Eubacteriales	Lachnospiraceae	Blautia	Blautia hydrogenotrophica CAG:147	-	-
member	1253	-	-	-	-	-	HG4680025	-	-	-	-	-	Bacteria	Firmicutes	Clostridia	Eubacteriales	Lachnospiraceae	Blautia	uncultured Blautia sp.	-	-
member	1253	-	-	-	-	-	HG4681388	metabolism	Amino acid transport and metabolism	36DGQ	Belongs to the argininosuccinate synthase family. Type 1 subfamily	1304866.K413DRAFT_5301	Bacteria	Firmicutes	Clostridia	Eubacteriales	Clostridiaceae	Clostridium	Clostridium hathewayi CAG:224	unclassified	unclassified
member	1253	-	-	-	-	-	HG4681388	-	-	-	-	-	Bacteria	Firmicutes	Clostridia	Eubacteriales	Clostridiaceae	Hungatella	Hungatella hathewayi	-	-
member	1253	-	-	-	-	-	HG4681538	metabolism	Amino acid transport and metabolism	3XYUF	Psort location Cytoplasmic, score 8.87	411459.RUMOBE_03057	Bacteria	Firmicutes	Clostridia	Eubacteriales	Clostridiaceae	Clostridium	Clostridium sp. SS2/1	unclassified	unclassified
member	1253	-	-	-	-	-	HG4681538	-	-	-	-	-	Bacteria	Firmicutes	Clostridia	Eubacteriales	Lachnospiraceae	Anaerostipes	Anaerostipes hadrus	-	-
member	1253	-	-	-	-	-	HG4681538	-	-	-	-	-	Bacteria	Firmicutes	Clostridia	Eubacteriales	Lachnospiraceae	unclassified	Lachnospiraceae bacterium 5_1_63FAA	-	-
member	1253	-	-	-	-	-	HG4681538	-	-	-	-	-	Bacteria	Firmicutes	Clostridia	Eubacteriales	Lachnospiraceae	unclassified	Lachnospiraceae bacterium AM10-38	-	-
member	1253	-	-	-	-	-	HG4681538	-	-	-	-	-	Bacteria	Firmicutes	Clostridia	Eubacteriales	Lachnospiraceae	unclassified	Lachnospiraceae bacterium AM21-21	-	-
member	1253	-	-	-	-	-	HG4681538	-	-	-	-	-	Bacteria	Firmicutes	Clostridia	Eubacteriales	Lachnospiraceae	unclassified	Lachnospiraceae bacterium AM23-7LB	-	-
member	1253	-	-	-	-	-	HG4681538	-	-	-	-	-	Bacteria	Firmicutes	Clostridia	Eubacteriales	Lachnospiraceae	unclassified	Lachnospiraceae bacterium AM25-27	-	-
member	1253	-	-	-	-	-	HG4681538	-	-	-	-	-	Bacteria	Firmicutes	Clostridia	Eubacteriales	Lachnospiraceae	unclassified	Lachnospiraceae bacterium AM26-1LB	-	-
member	1253	-	-	-	-	-	HG4681538	-	-	-	-	-	Bacteria	Firmicutes	Clostridia	Eubacteriales	Lachnospiraceae	unclassified	Lachnospiraceae bacterium CAG:25	-	-
member	1253	-	-	-	-	-	HG4681538	-	-	-	-	-	Bacteria	Firmicutes	Clostridia	Eubacteriales	Lachnospiraceae	unclassified	Lachnospiraceae bacterium OM02-26	-	-
member	1253	-	-	-	-	-	HG4681538	-	-	-	-	-	Bacteria	Firmicutes	Clostridia	Eubacteriales	Lachnospiraceae	unclassified	Lachnospiraceae bacterium TF10-8AT	-	-
member	1253	-	-	-	-	-	HG4681549	metabolism	Amino acid transport and metabolism	3WGG9	Belongs to the argininosuccinate synthase family. Type 1 subfamily	471875.RUMLAC_00572	Bacteria	Firmicutes	Clostridia	Eubacteriales	Lachnospiraceae	Mediterraneibacter	[Ruminococcus] lactaris	unclassified	unclassified
member	1253	-	-	-	-	-	HG4681892	metabolism	Amino acid transport and metabolism	36DGQ	Belongs to the argininosuccinate synthase family. Type 1 subfamily	1163671.JAGI01000003_gene865	Bacteria	Firmicutes	Clostridia	Eubacteriales	Clostridiaceae	Clostridium	Clostridium sp. AM29-11AC	unclassified	unclassified
member	1253	-	-	-	-	-	HG4681892	-	-	-	-	-	Bacteria	Firmicutes	Clostridia	Eubacteriales	Clostridiaceae	Clostridium	Clostridium sp. CAG:149	-	-
member	1253	-	-	-	-	-	HG4681892	-	-	-	-	-	Bacteria	Firmicutes	Clostridia	Eubacteriales	Clostridiaceae	Clostridium	Clostridium sp. M62/1	-	-
member	1253	-	-	-	-	-	HG4681892	-	-	-	-	-	Bacteria	Firmicutes	Clostridia	Eubacteriales	Clostridiaceae	Clostridium	unclassified	-	-
member	1253	-	-	-	-	-	HG4681892	-	-	-	-	-	Bacteria	Firmicutes	Clostridia	Eubacteriales	Lachnospiraceae	Lacrimispora	Lacrimispora saccharolytica	-	-
member	1253	-	-	-	-	-	HG4681919	metabolism	Amino acid transport and metabolism	36DGQ	Belongs to the argininosuccinate synthase family. Type 1 subfamily	1163671.JAGI01000003_gene865	Bacteria	Firmicutes	Clostridia	Eubacteriales	unclassified	unclassified	butyrate-producing bacterium SM4/1	unclassified	unclassified
member	1253	-	-	-	-	-	HG4682088	metabolism	Amino acid transport and metabolism	3WGG9	Belongs to the argininosuccinate synthase family. Type 1 subfamily	697329.Rumal_2068	Bacteria	Firmicutes	Clostridia	Eubacteriales	Oscillospiraceae	Ruminococcus	Ruminococcus albus	unclassified	unclassified
member	1253	-	-	-	-	-	HG4682130	metabolism	Amino acid transport and metabolism	247MF	Belongs to the argininosuccinate synthase family. Type 1 subfamily	500632.CLONEX_00312	Bacteria	Firmicutes	Clostridia	Eubacteriales	Clostridiaceae	Clostridium	Clostridium nexile CAG:348	unclassified	unclassified
member	1253	-	-	-	-	-	HG4682130	-	-	-	-	-	Bacteria	Firmicutes	Clostridia	Eubacteriales	Lachnospiraceae	Tyzzerella	Tyzzerella nexilis	-	-
member	1253	-	-	-	-	-	HG4682130	-	-	-	-	-	Bacteria	Firmicutes	Clostridia	Eubacteriales	Lachnospiraceae	unclassified	unclassified	-	-
member	1253	-	-	-	-	-	HG4682862	metabolism	Amino acid transport and metabolism	247MF	Belongs to the argininosuccinate synthase family. Type 1 subfamily	478749.BRYFOR_07771	Bacteria	Firmicutes	Clostridia	Eubacteriales	Lachnospiraceae	Marvinbryantia	Marvinbryantia formatexigens	unclassified	unclassified
member	1253	-	-	-	-	-	HG4683142	metabolism	Amino acid transport and metabolism	27J9C	Arginosuccinate synthase	1410632.JHWW01000006_gene596	Bacteria	Firmicutes	unclassified	unclassified	unclassified	unclassified	Firmicutes bacterium CAG:552_39_19	unclassified	unclassified
member	1253	-	-	-	-	-	HG4683185	metabolism	Amino acid transport and metabolism	25UVK	Belongs to the argininosuccinate synthase family. Type 1 subfamily	515620.EUBELI_00592	Bacteria	Firmicutes	Clostridia	Eubacteriales	Eubacteriaceae	Eubacterium	Eubacterium sp. 36_13	unclassified	unclassified
member	1253	-	-	-	-	-	HG4683185	-	-	-	-	-	Bacteria	Firmicutes	Clostridia	Eubacteriales	Eubacteriaceae	Eubacterium	Eubacterium sp. CAG:86	-	-
member	1253	-	-	-	-	-	HG4683185	-	-	-	-	-	Bacteria	Firmicutes	Clostridia	Eubacteriales	Lachnospiraceae	Lachnospira	Lachnospira sp. NSJ-43	-	-
member	1253	-	-	-	-	-	HG4683642	metabolism	Nucleotide transport and metabolism	21XSH	Belongs to the argininosuccinate synthase family. Type 1 subfamily	411902.CLOBOL_01168	Bacteria	Firmicutes	Clostridia	Eubacteriales	Clostridiaceae	Clostridium	Clostridium sp. AM22-11AC	unclassified	unclassified
member	1253	-	-	-	-	-	HG4683642	-	-	-	-	-	Bacteria	Firmicutes	Clostridia	Eubacteriales	Clostridiaceae	Clostridium	Clostridium sp. AM32-2	-	-
member	1253	-	-	-	-	-	HG4683642	-	-	-	-	-	Bacteria	Firmicutes	Clostridia	Eubacteriales	Clostridiaceae	Clostridium	Clostridium sp. AM51-4	-	-
member	1253	-	-	-	-	-	HG4683642	-	-	-	-	-	Bacteria	Firmicutes	Clostridia	Eubacteriales	Clostridiaceae	Clostridium	Clostridium sp. CAG:7	-	-
member	1253	-	-	-	-	-	HG4683642	-	-	-	-	-	Bacteria	Firmicutes	Clostridia	Eubacteriales	Clostridiaceae	Clostridium	unclassified	-	-
member	1253	-	-	-	-	-	HG4683898	metabolism	Amino acid transport and metabolism	247MF	Belongs to the argininosuccinate synthase family. Type 1 subfamily	585394.RHOM_05575	Bacteria	Firmicutes	Clostridia	Eubacteriales	Lachnospiraceae	Roseburia	Roseburia intestinalis	unclassified	unclassified
member	1253	-	-	-	-	-	HG4684051	metabolism	Amino acid transport and metabolism	26889	Arginosuccinate synthase	457421.CBFG_03204	Bacteria	Firmicutes	Clostridia	Eubacteriales	Lachnospiraceae	Dorea	Dorea longicatena	unclassified	unclassified
member	1253	-	-	-	-	-	HG4684051	-	-	-	-	-	Bacteria	Firmicutes	Clostridia	Eubacteriales	Lachnospiraceae	unclassified	unclassified	-	-
member	1253	-	-	-	-	-	HG4684051	-	-	-	-	-	Bacteria	Firmicutes	Clostridia	Eubacteriales	unclassified	unclassified	Clostridiales bacterium 1_7_47FAA	-	-
member	1253	-	-	-	-	-	HG4684051	-	-	-	-	-	Bacteria	Firmicutes	Clostridia	Eubacteriales	unclassified	unclassified	Clostridiales bacterium TF09-2AC	-	-
member	1253	-	-	-	-	-	HG4684703	metabolism	Amino acid transport and metabolism	3WGG9	Belongs to the argininosuccinate synthase family. Type 1 subfamily	657322.FPR_18280	Bacteria	Firmicutes	Clostridia	Eubacteriales	Oscillospiraceae	Faecalibacterium	Faecalibacterium prausnitzii	unclassified	unclassified
member	1253	-	-	-	-	-	HG4684766	metabolism	Amino acid transport and metabolism	3XYUF	Psort location Cytoplasmic, score 8.87	411459.RUMOBE_03057	Bacteria	Firmicutes	Clostridia	Eubacteriales	Lachnospiraceae	Blautia	Blautia obeum	unclassified	unclassified
member	1253	-	-	-	-	-	HG4684766	-	-	-	-	-	Bacteria	Firmicutes	Clostridia	Eubacteriales	Lachnospiraceae	Blautia	unclassified	-	-
member	1253	-	-	-	-	-	HG4684766	-	-	-	-	-	Bacteria	Firmicutes	Clostridia	Eubacteriales	Oscillospiraceae	Ruminococcus	uncultured Ruminococcus sp.	-	-
member	1253	-	-	-	-	-	HG4684956	metabolism	Amino acid transport and metabolism	3XYUF	Psort location Cytoplasmic, score 8.87	411459.RUMOBE_03057	Bacteria	Firmicutes	Clostridia	Eubacteriales	Lachnospiraceae	Blautia	Blautia obeum	unclassified	unclassified
member	1253	-	-	-	-	-	HG4685464	metabolism	Amino acid transport and metabolism	247MF	Belongs to the argininosuccinate synthase family. Type 1 subfamily	500632.CLONEX_00312	Bacteria	Firmicutes	Clostridia	Eubacteriales	Lachnospiraceae	Coprococcus	Coprococcus catus	unclassified	unclassified
member	1253	-	-	-	-	-	HG4685682	metabolism	Amino acid transport and metabolism	3XYUF	Psort location Cytoplasmic, score 8.87	411459.RUMOBE_03057	Bacteria	Firmicutes	Clostridia	Eubacteriales	Lachnospiraceae	Blautia	Blautia sp. KLE 1732	unclassified	unclassified
member	1253	-	-	-	-	-	HG4685682	-	-	-	-	-	Bacteria	Firmicutes	Clostridia	Eubacteriales	Lachnospiraceae	Blautia	uncultured Blautia sp.	-	-
member	1253	-	-	-	-	-	HG4685682	-	-	-	-	-	Bacteria	Firmicutes	Clostridia	Eubacteriales	Oscillospiraceae	Ruminococcus	Ruminococcus sp. AF17-12	-	-
member	1253	-	-	-	-	-	HG4685682	-	-	-	-	-	Bacteria	Firmicutes	Clostridia	Eubacteriales	Oscillospiraceae	Ruminococcus	Ruminococcus sp. AF20-12LB	-	-
member	1253	-	-	-	-	-	HG4685682	-	-	-	-	-	Bacteria	Firmicutes	Clostridia	Eubacteriales	Oscillospiraceae	Ruminococcus	Ruminococcus sp. AM23-1	-	-
member	1253	-	-	-	-	-	HG4685682	-	-	-	-	-	Bacteria	Firmicutes	Clostridia	Eubacteriales	Oscillospiraceae	Ruminococcus	Ruminococcus sp. SR1/5	-	-
member	1253	-	-	-	-	-	HG4685682	-	-	-	-	-	Bacteria	Firmicutes	Clostridia	Eubacteriales	unclassified	unclassified	unclassified	-	-
member	1253	-	-	-	-	-	HG4686207	metabolism	Amino acid transport and metabolism	247MF	Belongs to the argininosuccinate synthase family. Type 1 subfamily	622312.ROSEINA2194_04240	Bacteria	Firmicutes	Clostridia	Eubacteriales	Lachnospiraceae	Roseburia	Roseburia inulinivorans	unclassified	unclassified
member	1253	-	-	-	-	-	HG4686382	metabolism	Amino acid transport and metabolism	3WGG9	Belongs to the argininosuccinate synthase family. Type 1 subfamily	657322.FPR_18280	Bacteria	Firmicutes	Clostridia	Eubacteriales	Oscillospiraceae	Faecalibacterium	Faecalibacterium prausnitzii	unclassified	unclassified
member	1253	-	-	-	-	-	HG4687088	metabolism	Amino acid transport and metabolism	247MF	Belongs to the argininosuccinate synthase family. Type 1 subfamily	622312.ROSEINA2194_04240	Bacteria	Firmicutes	Clostridia	Eubacteriales	Lachnospiraceae	Roseburia	Roseburia inulinivorans	unclassified	unclassified
member	1253	-	-	-	-	-	HG4687088	-	-	-	-	-	Bacteria	Firmicutes	Clostridia	Eubacteriales	Lachnospiraceae	Roseburia	Roseburia inulinivorans CAG:15	-	-
member	1253	-	-	-	-	-	HG4687352	metabolism	Amino acid transport and metabolism	3WGG9	Belongs to the argininosuccinate synthase family. Type 1 subfamily	246199.CUS_7869	Bacteria	Firmicutes	Clostridia	Eubacteriales	Oscillospiraceae	Ruminococcus	Ruminococcus albus	unclassified	unclassified
member	1253	-	-	-	-	-	HG4689665	metabolism	Amino acid transport and metabolism	3WGG9	Belongs to the argininosuccinate synthase family. Type 1 subfamily	718252.FP2_28090	Bacteria	Firmicutes	Clostridia	Eubacteriales	Oscillospiraceae	Faecalibacterium	Faecalibacterium prausnitzii	unclassified	unclassified
member	1253	-	-	-	-	-	HG4689665	-	-	-	-	-	Bacteria	Firmicutes	Clostridia	Eubacteriales	Oscillospiraceae	Faecalibacterium	unclassified	-	-
member	1253	-	-	-	-	-	HG4691247	metabolism	Amino acid transport and metabolism	3WGG9	Belongs to the argininosuccinate synthase family. Type 1 subfamily	641112.ACOK01000111_gene1896	Bacteria	Firmicutes	unclassified	unclassified	unclassified	unclassified	Firmicutes bacterium ADurb.BinA205	unclassified	unclassified
member	1253	-	-	-	-	-	HG4691398	metabolism	Amino acid transport and metabolism	3WGG9	Belongs to the argininosuccinate synthase family. Type 1 subfamily	718252.FP2_28090	Bacteria	Firmicutes	Clostridia	Eubacteriales	Oscillospiraceae	Faecalibacterium	Faecalibacterium longum	unclassified	unclassified
member	1253	-	-	-	-	-	HG4692944	metabolism	Amino acid transport and metabolism	3WGG9	Belongs to the argininosuccinate synthase family. Type 1 subfamily	411483.FAEPRAA2165_00172	Bacteria	Firmicutes	Clostridia	Eubacteriales	Oscillospiraceae	Faecalibacterium	Faecalibacterium prausnitzii	unclassified	unclassified
member	1253	-	-	-	-	-	HG4692944	-	-	-	-	-	Bacteria	Firmicutes	Clostridia	Eubacteriales	Oscillospiraceae	Faecalibacterium	unclassified	-	-
member	1253	-	-	-	-	-	HG4693773	metabolism	Amino acid transport and metabolism	26889	Arginosuccinate synthase	483218.BACPEC_00819	Bacteria	Firmicutes	Clostridia	Eubacteriales	unclassified	unclassified	[Bacteroides] pectinophilus	unclassified	unclassified
member	1253	-	-	-	-	-	HG4693955	metabolism	Amino acid transport and metabolism	3WGG9	Belongs to the argininosuccinate synthase family. Type 1 subfamily	411471.SUBVAR_07019	Bacteria	Firmicutes	Clostridia	Eubacteriales	Oscillospiraceae	Subdoligranulum	Subdoligranulum variabile	unclassified	unclassified
member	1253	-	-	-	-	-	HG4696848	metabolism	Amino acid transport and metabolism	247MF	Belongs to the argininosuccinate synthase family. Type 1 subfamily	411474.COPEUT_02828	Bacteria	Firmicutes	Clostridia	Eubacteriales	Lachnospiraceae	Coprococcus	Coprococcus eutactus CAG:665	unclassified	unclassified
member	1253	-	-	-	-	-	HG4696848	-	-	-	-	-	Bacteria	Firmicutes	Clostridia	Eubacteriales	Lachnospiraceae	Coprococcus	Coprococcus sp. CAG:131	-	-
member	1253	-	-	-	-	-	HG4696848	-	-	-	-	-	Bacteria	Firmicutes	Clostridia	Eubacteriales	Lachnospiraceae	Coprococcus	Coprococcus sp. CAG:131_42_139	-	-
member	1253	-	-	-	-	-	HG4696848	-	-	-	-	-	Bacteria	Firmicutes	Clostridia	Eubacteriales	Lachnospiraceae	Coprococcus	unclassified	-	-
member	1253	-	-	-	-	-	HG4698091	metabolism	Amino acid transport and metabolism	3WGG9	Belongs to the argininosuccinate synthase family. Type 1 subfamily	1160721.RBI_I01769	Bacteria	Firmicutes	Clostridia	Eubacteriales	Oscillospiraceae	Ruminococcus	Ruminococcus sp. AF26-25AA	unclassified	unclassified
member	1253	-	-	-	-	-	HG4705789	metabolism	Amino acid transport and metabolism	3WGG9	Belongs to the argininosuccinate synthase family. Type 1 subfamily	1384066.JAGT01000001_gene2042	Bacteria	Firmicutes	Clostridia	Eubacteriales	Oscillospiraceae	Ruminococcus	uncultured Ruminococcus sp.	unclassified	unclassified
member	1253	-	-	-	-	-	HG4713054	metabolism	Amino acid transport and metabolism	25UVK	Belongs to the argininosuccinate synthase family. Type 1 subfamily	411463.EUBVEN_00210	Bacteria	Firmicutes	Clostridia	Eubacteriales	Eubacteriaceae	Eubacterium	Eubacterium ventriosum	unclassified	unclassified
member	1253	-	-	-	-	-	HG4713167	metabolism	Amino acid transport and metabolism	4BWIU	Arginosuccinate synthase	515622.bpr_I1814	Bacteria	Firmicutes	unclassified	unclassified	unclassified	unclassified	Firmicutes bacterium CAG:791	unclassified	unclassified
member	1253	-	-	-	-	-	HG4713960	metabolism	Nucleotide transport and metabolism	21XSH	Belongs to the argininosuccinate synthase family. Type 1 subfamily	742740.HMPREF9474_01448	Bacteria	Firmicutes	Clostridia	Eubacteriales	Clostridiaceae	Clostridium	Clostridium sp. CAG:43	unclassified	unclassified
member	1253	-	-	-	-	-	HG4713960	-	-	-	-	-	Bacteria	Firmicutes	Clostridia	Eubacteriales	Clostridiaceae	Clostridium	unclassified	-	-
member	1253	-	-	-	-	-	HG4716232	metabolism	Amino acid transport and metabolism	3WGG9	Belongs to the argininosuccinate synthase family. Type 1 subfamily	1160721.RBI_I01769	unclassified	unclassified	unclassified	unclassified	unclassified	unclassified	unclassified	unclassified	unclassified
member	1253	-	-	-	-	-	HG4731173	metabolism	Amino acid transport and metabolism	36DGQ	Belongs to the argininosuccinate synthase family. Type 1 subfamily	1163671.JAGI01000003_gene865	Bacteria	Firmicutes	Clostridia	Eubacteriales	Clostridiaceae	Clostridium	Clostridium sp. M62/1	unclassified	unclassified
member	1253	-	-	-	-	-	HG4735267	metabolism	Amino acid transport and metabolism	3WGG9	Belongs to the argininosuccinate synthase family. Type 1 subfamily	877411.JMMA01000002_gene2016	unclassified	unclassified	unclassified	unclassified	unclassified	unclassified	unclassified	unclassified	unclassified
member	1253	-	-	-	-	-	HG4749460	metabolism	Amino acid transport and metabolism	3XYUF	Psort location Cytoplasmic, score 8.87	537007.BLAHAN_07235	Bacteria	Firmicutes	Clostridia	Eubacteriales	Lachnospiraceae	Blautia	Blautia hansenii	unclassified	unclassified
member	1253	-	-	-	-	-	HG4752747	metabolism	Nucleotide transport and metabolism	21XSH	Belongs to the argininosuccinate synthase family. Type 1 subfamily	411902.CLOBOL_01168	Bacteria	Firmicutes	Clostridia	Eubacteriales	Lachnospiraceae	Enterocloster	Enterocloster bolteae	unclassified	unclassified
member	1253	-	-	-	-	-	HG4766640	metabolism	Amino acid transport and metabolism	36DGQ	Belongs to the argininosuccinate synthase family. Type 1 subfamily	411489.CLOL250_00551	Bacteria	Firmicutes	Clostridia	Eubacteriales	Clostridiaceae	Clostridium	Clostridium sp. L2-50	unclassified	unclassified
member	1253	-	-	-	-	-	HG4766768	metabolism	Amino acid transport and metabolism	3WGG9	Belongs to the argininosuccinate synthase family. Type 1 subfamily	1514668.JOOA01000002_gene2279	unclassified	unclassified	unclassified	unclassified	unclassified	unclassified	unclassified	unclassified	unclassified
member	1253	-	-	-	-	-	HG4768523	metabolism	Amino acid transport and metabolism	36DGQ	Belongs to the argininosuccinate synthase family. Type 1 subfamily	411489.CLOL250_00551	Bacteria	Firmicutes	Clostridia	Eubacteriales	Clostridiaceae	Clostridium	Clostridium sp. L2-50	unclassified	unclassified
member	1253	-	-	-	-	-	HG4783146	metabolism	Amino acid transport and metabolism	3WGG9	Belongs to the argininosuccinate synthase family. Type 1 subfamily	877411.JMMA01000002_gene2016	unclassified	unclassified	unclassified	unclassified	unclassified	unclassified	unclassified	unclassified	unclassified
member	1253	-	-	-	-	-	HG4795093	metabolism	Amino acid transport and metabolism	26889	Arginosuccinate synthase	1232447.BAHW02000014_gene921	unclassified	unclassified	unclassified	unclassified	unclassified	unclassified	unclassified	unclassified	unclassified
member	1253	-	-	-	-	-	HG4829102	metabolism	Amino acid transport and metabolism	26889	Arginosuccinate synthase	457421.CBFG_03204	Bacteria	Firmicutes	Clostridia	Eubacteriales	Lachnospiraceae	Enterocloster	Enterocloster asparagiformis	unclassified	unclassified
member	1253	-	-	-	-	-	HG4955643	metabolism	Amino acid transport and metabolism	3WGG9	Belongs to the argininosuccinate synthase family. Type 1 subfamily	748224.HMPREF9436_00528	Bacteria	Firmicutes	Clostridia	Eubacteriales	Oscillospiraceae	Faecalibacterium	Faecalibacterium prausnitzii	unclassified	unclassified
member	1253	-	-	-	-	-	Q2GGE6	metabolism	Amino acid transport and metabolism	2TTGS	Belongs to the argininosuccinate synthase family. Type 1 subfamily	205920.ECH_0680	Bacteria	Proteobacteria	Alphaproteobacteria	Rickettsiales	Anaplasmataceae	Ehrlichia	Ehrlichia chaffeensis	unclassified	unclassified
member	1253	-	-	-	-	-	Q3YS95	metabolism	Amino acid transport and metabolism	2TTGS	Belongs to the argininosuccinate synthase family. Type 1 subfamily	269484.Ecaj_0367	Bacteria	Proteobacteria	Alphaproteobacteria	Rickettsiales	Anaplasmataceae	Ehrlichia	Ehrlichia canis	unclassified	unclassified
member	1253	-	-	-	-	-	Q5FH27	metabolism	Amino acid transport and metabolism	2TTGS	Belongs to the argininosuccinate synthase family. Type 1 subfamily	254945.Erum3770	Bacteria	Proteobacteria	Alphaproteobacteria	Rickettsiales	Anaplasmataceae	Ehrlichia	Ehrlichia ruminantium	unclassified	unclassified
member	1253	-	-	-	-	-	Q5HBF2	metabolism	Amino acid transport and metabolism	2TTGS	Belongs to the argininosuccinate synthase family. Type 1 subfamily	254945.Erum3770	Bacteria	Proteobacteria	Alphaproteobacteria	Rickettsiales	Anaplasmataceae	Ehrlichia	Ehrlichia ruminantium	unclassified	unclassified
group	1254	164	40	363	10.42	100.0	A9KHX3;C4ZH75;HG0087582;HG0148573;HG0478267;HG0505454;HG0538397;HG0889779;HG0965707;HG0978978;HG1114886;HG1201715;HG1363277;HG1471355;HG1605852;HG1637430;HG1648689;HG1773952;HG1777639;HG1793169;HG1856793;HG1871138;HG1884259;HG2116080;HG2147600;HG2162841;HG2165322;HG2371192;HG2420890;HG2422411;HG2533673;HG2551457;HG2608294;HG2637910;HG2675513;HG2684268;HG2689629;HG2759365;HG2764820;HG2787348;HG2939513;HG2950982;HG3031226;HG3056886;HG3112020;HG3124277;HG3133526;HG3146901;HG3162465;HG3167855;HG3186471;HG3277786;HG3353971;HG3364964;HG3379111;HG3424818;HG3431311;HG3501833;HG3515286;HG3522269;HG3524693;HG3538384;HG3551793;HG3657875;HG3829590;HG3836087;HG3894283;HG3902944;HG4057615;HG4071931;HG4138447;HG4213866;HG4238616;HG4270046;HG4270086;HG4270267;HG4270271;HG4270282;HG4270643;HG4270657;HG4270668;HG4270669;HG4270812;HG4271124;HG4271351;HG4271457;HG4271492;HG4271824;HG4271874;HG4272071;HG4272076;HG4272376;HG4272441;HG4272447;HG4272522;HG4272607;HG4272735;HG4272826;HG4272895;HG4273265;HG4273364;HG4273503;HG4273585;HG4273914;HG4273994;HG4274183;HG4274567;HG4274639;HG4274798;HG4274886;HG4275210;HG4275383;HG4275392;HG4275731;HG4275844;HG4276036;HG4276101;HG4276384;HG4276597;HG4276702;HG4276800;HG4276921;HG4277334;HG4280383;HG4285981;HG4287617;HG4288656;HG4289144;HG4290160;HG4290503;HG4291453;HG4292420;HG4296372;HG4296988;HG4297274;HG4297383;HG4297514;HG4297831;HG4298243;HG4298765;HG4299061;HG4299848;HG4300257;HG4300287;HG4300289;HG4300897;HG4301366;HG4302001;HG4304260;HG4304852;HG4304898;HG4304929;HG4305018;HG4305252;HG4312050;HG4312590;HG4312848;HG4323437;HG4331787;HG4335343;HG4339137;HG4356843;HG4380300;HG4417501	metabolism	Nucleotide transport and metabolism	various	Phosphoribosylformylglycinamidine cyclo-ligase	various	Bacteria	Firmicutes	Clostridia	Eubacteriales	Lachnospiraceae	various	various	unclassified	unclassified	0.1	-	0.1	-	0.0	-	0.0	-	164/164	164/164	(33)/164	88/164	(15)/164	142/164	142/164	129/164	129/164	86/164	(29)/164	(11)/164	0/0	0/0
member	1254	-	-	-	-	-	A9KHX3	metabolism	Nucleotide transport and metabolism	21XQW	Phosphoribosylformylglycinamidine cyclo-ligase	357809.Cphy_3469	Bacteria	Firmicutes	Clostridia	Eubacteriales	Lachnospiraceae	Lachnoclostridium	Lachnoclostridium phytofermentans	unclassified	unclassified
member	1254	-	-	-	-	-	C4ZH75	metabolism	Nucleotide transport and metabolism	3NHIY	AIR synthase related protein, N-terminal domain	1408312.JNJS01000002_gene432	Bacteria	Firmicutes	Clostridia	Eubacteriales	Eubacteriaceae	Eubacterium	Eubacterium rectale CAG:36	unclassified	unclassified
member	1254	-	-	-	-	-	C4ZH75	-	-	-	-	-	Bacteria	Firmicutes	Clostridia	Eubacteriales	Eubacteriaceae	Eubacterium	Eubacterium sp. 41_20	-	-
member	1254	-	-	-	-	-	C4ZH75	-	-	-	-	-	Bacteria	Firmicutes	Clostridia	Eubacteriales	Lachnospiraceae	Mediterraneibacter	[Ruminococcus] torques	-	-
member	1254	-	-	-	-	-	C4ZH75	-	-	-	-	-	Bacteria	Firmicutes	Clostridia	Eubacteriales	Lachnospiraceae	unclassified	[Eubacterium] rectale	-	-
member	1254	-	-	-	-	-	HG0087582	metabolism	Nucleotide transport and metabolism	3XYWD	Psort location Cytoplasmic, score 8.87	537007.BLAHAN_06216	Bacteria	Firmicutes	Clostridia	Eubacteriales	Clostridiaceae	Clostridium	Clostridium sp. AF12-19	unclassified	unclassified
member	1254	-	-	-	-	-	HG0087582	-	-	-	-	-	Bacteria	Firmicutes	Clostridia	Eubacteriales	Clostridiaceae	Clostridium	Clostridium sp. AF12-28	-	-
member	1254	-	-	-	-	-	HG0087582	-	-	-	-	-	Bacteria	Firmicutes	Clostridia	Eubacteriales	Clostridiaceae	Clostridium	Clostridium sp. AF27-2AA	-	-
member	1254	-	-	-	-	-	HG0087582	-	-	-	-	-	Bacteria	Firmicutes	Clostridia	Eubacteriales	Clostridiaceae	Clostridium	Clostridium sp. AF28-12	-	-
member	1254	-	-	-	-	-	HG0087582	-	-	-	-	-	Bacteria	Firmicutes	Clostridia	Eubacteriales	Clostridiaceae	Clostridium	Clostridium sp. AF32-12BH	-	-
member	1254	-	-	-	-	-	HG0087582	-	-	-	-	-	Bacteria	Firmicutes	Clostridia	Eubacteriales	Clostridiaceae	Clostridium	Clostridium sp. AF37-5AT	-	-
member	1254	-	-	-	-	-	HG0087582	-	-	-	-	-	Bacteria	Firmicutes	Clostridia	Eubacteriales	Clostridiaceae	Clostridium	Clostridium sp. AM22-16AC	-	-
member	1254	-	-	-	-	-	HG0087582	-	-	-	-	-	Bacteria	Firmicutes	Clostridia	Eubacteriales	Clostridiaceae	Clostridium	Clostridium sp. AM25-23AC	-	-
member	1254	-	-	-	-	-	HG0087582	-	-	-	-	-	Bacteria	Firmicutes	Clostridia	Eubacteriales	Clostridiaceae	Clostridium	Clostridium sp. AM30-24	-	-
member	1254	-	-	-	-	-	HG0087582	-	-	-	-	-	Bacteria	Firmicutes	Clostridia	Eubacteriales	Clostridiaceae	Clostridium	Clostridium sp. AM33-3	-	-
member	1254	-	-	-	-	-	HG0087582	-	-	-	-	-	Bacteria	Firmicutes	Clostridia	Eubacteriales	Clostridiaceae	Clostridium	Clostridium sp. AM34-11AC	-	-
member	1254	-	-	-	-	-	HG0087582	-	-	-	-	-	Bacteria	Firmicutes	Clostridia	Eubacteriales	Clostridiaceae	Clostridium	Clostridium sp. AM42-4	-	-
member	1254	-	-	-	-	-	HG0087582	-	-	-	-	-	Bacteria	Firmicutes	Clostridia	Eubacteriales	Clostridiaceae	Clostridium	Clostridium sp. CAG:81	-	-
member	1254	-	-	-	-	-	HG0087582	-	-	-	-	-	Bacteria	Firmicutes	Clostridia	Eubacteriales	Clostridiaceae	Clostridium	Clostridium sp. MCC328	-	-
member	1254	-	-	-	-	-	HG0087582	-	-	-	-	-	Bacteria	Firmicutes	Clostridia	Eubacteriales	Clostridiaceae	Clostridium	Clostridium sp. OM02-18AC	-	-
member	1254	-	-	-	-	-	HG0087582	-	-	-	-	-	Bacteria	Firmicutes	Clostridia	Eubacteriales	Clostridiaceae	Clostridium	unclassified	-	-
member	1254	-	-	-	-	-	HG0087582	-	-	-	-	-	Bacteria	Firmicutes	Clostridia	Eubacteriales	Clostridiaceae	Clostridium	uncultured Clostridium sp.	-	-
member	1254	-	-	-	-	-	HG0087582	-	-	-	-	-	Bacteria	Firmicutes	Clostridia	Eubacteriales	Clostridiaceae	unclassified	Clostridiaceae bacterium AF02-42	-	-
member	1254	-	-	-	-	-	HG0087582	-	-	-	-	-	Bacteria	Firmicutes	Clostridia	Eubacteriales	Clostridiaceae	unclassified	Clostridiaceae bacterium TF01-6	-	-
member	1254	-	-	-	-	-	HG0087582	-	-	-	-	-	Bacteria	Firmicutes	Clostridia	Eubacteriales	Lachnospiraceae	Blautia	Blautia argi	-	-
member	1254	-	-	-	-	-	HG0087582	-	-	-	-	-	Bacteria	Firmicutes	Clostridia	Eubacteriales	Lachnospiraceae	Blautia	Blautia hansenii	-	-
member	1254	-	-	-	-	-	HG0087582	-	-	-	-	-	Bacteria	Firmicutes	Clostridia	Eubacteriales	Lachnospiraceae	Blautia	Blautia sp. Marseille-P3201T	-	-
member	1254	-	-	-	-	-	HG0087582	-	-	-	-	-	Bacteria	Firmicutes	Clostridia	Eubacteriales	Lachnospiraceae	Lacrimispora	Lacrimispora amygdalina	-	-
member	1254	-	-	-	-	-	HG0087582	-	-	-	-	-	Bacteria	Firmicutes	Clostridia	Eubacteriales	Lachnospiraceae	Lacrimispora	Lacrimispora sp. 210928-DFI.3.58	-	-
member	1254	-	-	-	-	-	HG0087582	-	-	-	-	-	Bacteria	Firmicutes	Clostridia	Eubacteriales	Lachnospiraceae	unclassified	Lachnospiraceae bacterium 6_1_63FAA	-	-
member	1254	-	-	-	-	-	HG0087582	-	-	-	-	-	Bacteria	Firmicutes	Clostridia	Eubacteriales	Lachnospiraceae	unclassified	Lachnospiraceae bacterium AM25-11LB	-	-
member	1254	-	-	-	-	-	HG0087582	-	-	-	-	-	Bacteria	Firmicutes	Clostridia	Eubacteriales	Lachnospiraceae	unclassified	Lachnospiraceae bacterium AM25-22	-	-
member	1254	-	-	-	-	-	HG0087582	-	-	-	-	-	Bacteria	Firmicutes	Clostridia	Eubacteriales	Lachnospiraceae	unclassified	Lachnospiraceae bacterium AM25-39	-	-
member	1254	-	-	-	-	-	HG0087582	-	-	-	-	-	Bacteria	Firmicutes	Clostridia	Eubacteriales	Lachnospiraceae	unclassified	Lachnospiraceae bacterium AM25-40	-	-
member	1254	-	-	-	-	-	HG0087582	-	-	-	-	-	Bacteria	Firmicutes	Clostridia	Eubacteriales	Lachnospiraceae	unclassified	Lachnospiraceae bacterium AM48-27BH	-	-
member	1254	-	-	-	-	-	HG0087582	-	-	-	-	-	Bacteria	Firmicutes	Clostridia	Eubacteriales	Lachnospiraceae	unclassified	Lachnospiraceae bacterium CAG:364	-	-
member	1254	-	-	-	-	-	HG0087582	-	-	-	-	-	Bacteria	Firmicutes	Clostridia	Eubacteriales	Lachnospiraceae	unclassified	Lachnospiraceae bacterium OF11-28	-	-
member	1254	-	-	-	-	-	HG0087582	-	-	-	-	-	Bacteria	Firmicutes	Clostridia	Eubacteriales	Peptococcaceae	Desulfotomaculum	Desulfotomaculum sp. OF05-3	-	-
member	1254	-	-	-	-	-	HG0087582	-	-	-	-	-	Bacteria	Firmicutes	Clostridia	Eubacteriales	unclassified	unclassified	Clostridiales bacterium AF36-10	-	-
member	1254	-	-	-	-	-	HG0087582	-	-	-	-	-	Bacteria	Firmicutes	Clostridia	Eubacteriales	unclassified	unclassified	butyrate-producing bacterium SS3/4	-	-
member	1254	-	-	-	-	-	HG0087582	-	-	-	-	-	Bacteria	Firmicutes	Clostridia	Eubacteriales	unclassified	unclassified	unclassified	-	-
member	1254	-	-	-	-	-	HG0087582	-	-	-	-	-	Bacteria	unclassified	unclassified	unclassified	unclassified	unclassified	bacterium 1XD21-70	-	-
member	1254	-	-	-	-	-	HG0148573	metabolism	Nucleotide transport and metabolism	21XQW	Phosphoribosylformylglycinamidine cyclo-ligase	411902.CLOBOL_03531	Bacteria	Firmicutes	Clostridia	Eubacteriales	Clostridiaceae	Clostridium	Clostridium bolteae CAG:59	unclassified	unclassified
member	1254	-	-	-	-	-	HG0148573	-	-	-	-	-	Bacteria	Firmicutes	Clostridia	Eubacteriales	Clostridiaceae	Clostridium	Clostridium clostridioforme CAG:132	-	-
member	1254	-	-	-	-	-	HG0148573	-	-	-	-	-	Bacteria	Firmicutes	Clostridia	Eubacteriales	Clostridiaceae	Clostridium	Clostridium sp. C105KSO14	-	-
member	1254	-	-	-	-	-	HG0148573	-	-	-	-	-	Bacteria	Firmicutes	Clostridia	Eubacteriales	Clostridiaceae	Hungatella	Hungatella hathewayi	-	-
member	1254	-	-	-	-	-	HG0148573	-	-	-	-	-	Bacteria	Firmicutes	Clostridia	Eubacteriales	Lachnospiraceae	Butyrivibrio	Butyrivibrio proteoclasticus	-	-
member	1254	-	-	-	-	-	HG0148573	-	-	-	-	-	Bacteria	Firmicutes	Clostridia	Eubacteriales	Lachnospiraceae	Butyrivibrio	Butyrivibrio sp. INlla14	-	-
member	1254	-	-	-	-	-	HG0148573	-	-	-	-	-	Bacteria	Firmicutes	Clostridia	Eubacteriales	Lachnospiraceae	Butyrivibrio	Butyrivibrio sp. VCB2006	-	-
member	1254	-	-	-	-	-	HG0148573	-	-	-	-	-	Bacteria	Firmicutes	Clostridia	Eubacteriales	Lachnospiraceae	Butyrivibrio	Butyrivibrio sp. XBB1001	-	-
member	1254	-	-	-	-	-	HG0148573	-	-	-	-	-	Bacteria	Firmicutes	Clostridia	Eubacteriales	Lachnospiraceae	Enterocloster	Enterocloster bolteae	-	-
member	1254	-	-	-	-	-	HG0148573	-	-	-	-	-	Bacteria	Firmicutes	Clostridia	Eubacteriales	Lachnospiraceae	Enterocloster	Enterocloster clostridioformis	-	-
member	1254	-	-	-	-	-	HG0148573	-	-	-	-	-	Bacteria	Firmicutes	Clostridia	Eubacteriales	Lachnospiraceae	Enterocloster	unclassified	-	-
member	1254	-	-	-	-	-	HG0148573	-	-	-	-	-	Bacteria	Firmicutes	Clostridia	Eubacteriales	Lachnospiraceae	Lachnoclostridium	Lachnoclostridium sp. YL32	-	-
member	1254	-	-	-	-	-	HG0148573	-	-	-	-	-	Bacteria	Firmicutes	Clostridia	Eubacteriales	unclassified	unclassified	unclassified	-	-
member	1254	-	-	-	-	-	HG0148573	-	-	-	-	-	Bacteria	Firmicutes	unclassified	unclassified	unclassified	unclassified	Firmicutes bacterium CAG:882	-	-
member	1254	-	-	-	-	-	HG0478267	metabolism	Nucleotide transport and metabolism	4BW7V	AIR synthase related protein, N-terminal domain	511680.BUTYVIB_00935	Bacteria	Firmicutes	Clostridia	Eubacteriales	Lachnospiraceae	Butyrivibrio	Butyrivibrio crossotus	unclassified	unclassified
member	1254	-	-	-	-	-	HG0478267	-	-	-	-	-	Bacteria	Firmicutes	Clostridia	Eubacteriales	Lachnospiraceae	Butyrivibrio	Butyrivibrio crossotus CAG:259	-	-
member	1254	-	-	-	-	-	HG0478267	-	-	-	-	-	Bacteria	Firmicutes	Clostridia	Eubacteriales	Lachnospiraceae	Coprococcus	Coprococcus sp. CAG:131-related_45_246	-	-
member	1254	-	-	-	-	-	HG0505454	metabolism	Nucleotide transport and metabolism	4BW7V	AIR synthase related protein, N-terminal domain	1408306.JHXX01000002_gene2769	Bacteria	Firmicutes	Clostridia	Eubacteriales	Lachnospiraceae	Roseburia	Roseburia sp. CAG:10041_57	unclassified	unclassified
member	1254	-	-	-	-	-	HG0538397	metabolism	Nucleotide transport and metabolism	3XYWD	Psort location Cytoplasmic, score 8.87	537007.BLAHAN_06216	Bacteria	Firmicutes	Clostridia	Eubacteriales	Clostridiaceae	Clostridium	Clostridium sp. SS2/1	unclassified	unclassified
member	1254	-	-	-	-	-	HG0538397	-	-	-	-	-	Bacteria	Firmicutes	Clostridia	Eubacteriales	Eubacteriaceae	Eubacterium	uncultured Eubacterium sp.	-	-
member	1254	-	-	-	-	-	HG0538397	-	-	-	-	-	Bacteria	Firmicutes	Clostridia	Eubacteriales	Lachnospiraceae	Anaerostipes	Anaerostipes hadrus	-	-
member	1254	-	-	-	-	-	HG0538397	-	-	-	-	-	Bacteria	Firmicutes	Clostridia	Eubacteriales	Lachnospiraceae	Anaerostipes	unclassified	-	-
member	1254	-	-	-	-	-	HG0538397	-	-	-	-	-	Bacteria	Firmicutes	Clostridia	Eubacteriales	Lachnospiraceae	unclassified	Lachnospiraceae bacterium 5_1_63FAA	-	-
member	1254	-	-	-	-	-	HG0538397	-	-	-	-	-	Bacteria	Firmicutes	Clostridia	Eubacteriales	Lachnospiraceae	unclassified	Lachnospiraceae bacterium AM10-38	-	-
member	1254	-	-	-	-	-	HG0538397	-	-	-	-	-	Bacteria	Firmicutes	Clostridia	Eubacteriales	Lachnospiraceae	unclassified	Lachnospiraceae bacterium AM21-21	-	-
member	1254	-	-	-	-	-	HG0538397	-	-	-	-	-	Bacteria	Firmicutes	Clostridia	Eubacteriales	Lachnospiraceae	unclassified	Lachnospiraceae bacterium AM23-7LB	-	-
member	1254	-	-	-	-	-	HG0538397	-	-	-	-	-	Bacteria	Firmicutes	Clostridia	Eubacteriales	Lachnospiraceae	unclassified	Lachnospiraceae bacterium AM25-27	-	-
member	1254	-	-	-	-	-	HG0538397	-	-	-	-	-	Bacteria	Firmicutes	Clostridia	Eubacteriales	Lachnospiraceae	unclassified	Lachnospiraceae bacterium AM26-1LB	-	-
member	1254	-	-	-	-	-	HG0538397	-	-	-	-	-	Bacteria	Firmicutes	Clostridia	Eubacteriales	Lachnospiraceae	unclassified	Lachnospiraceae bacterium CAG:25	-	-
member	1254	-	-	-	-	-	HG0538397	-	-	-	-	-	Bacteria	Firmicutes	Clostridia	Eubacteriales	Lachnospiraceae	unclassified	Lachnospiraceae bacterium OM02-26	-	-
member	1254	-	-	-	-	-	HG0538397	-	-	-	-	-	Bacteria	Firmicutes	Clostridia	Eubacteriales	Lachnospiraceae	unclassified	Lachnospiraceae bacterium TF10-8AT	-	-
member	1254	-	-	-	-	-	HG0538397	-	-	-	-	-	Bacteria	Firmicutes	Clostridia	Eubacteriales	unclassified	unclassified	Clostridiales bacterium Nov_37_41	-	-
member	1254	-	-	-	-	-	HG0538397	-	-	-	-	-	Bacteria	Firmicutes	unclassified	unclassified	unclassified	unclassified	Firmicutes bacterium AF12-30	-	-
member	1254	-	-	-	-	-	HG0538397	-	-	-	-	-	Bacteria	Firmicutes	unclassified	unclassified	unclassified	unclassified	Firmicutes bacterium CAG:270	-	-
member	1254	-	-	-	-	-	HG0889779	metabolism	Nucleotide transport and metabolism	27IGD	AIR synthase related protein, N-terminal domain	1235793.C809_00725	Bacteria	Firmicutes	Clostridia	Eubacteriales	Lachnospiraceae	unclassified	Lachnospiraceae bacterium	unclassified	unclassified
member	1254	-	-	-	-	-	HG0965707	metabolism	Nucleotide transport and metabolism	3XYWD	Psort location Cytoplasmic, score 8.87	537007.BLAHAN_06216	Bacteria	Firmicutes	Clostridia	Eubacteriales	Clostridiaceae	Clostridium	uncultured Clostridium sp.	unclassified	unclassified
member	1254	-	-	-	-	-	HG0965707	-	-	-	-	-	Bacteria	Firmicutes	Clostridia	Eubacteriales	Lachnospiraceae	Blautia	Blautia faecicola	-	-
member	1254	-	-	-	-	-	HG0965707	-	-	-	-	-	Bacteria	Firmicutes	Clostridia	Eubacteriales	Lachnospiraceae	Blautia	Blautia sp. AF19-34	-	-
member	1254	-	-	-	-	-	HG0965707	-	-	-	-	-	Bacteria	Firmicutes	Clostridia	Eubacteriales	Lachnospiraceae	Blautia	Blautia sp. AF22-5LB	-	-
member	1254	-	-	-	-	-	HG0965707	-	-	-	-	-	Bacteria	Firmicutes	Clostridia	Eubacteriales	Lachnospiraceae	Blautia	Blautia sp. AF25-12LB	-	-
member	1254	-	-	-	-	-	HG0965707	-	-	-	-	-	Bacteria	Firmicutes	Clostridia	Eubacteriales	Lachnospiraceae	Blautia	Blautia sp. AM16-16B	-	-
member	1254	-	-	-	-	-	HG0965707	-	-	-	-	-	Bacteria	Firmicutes	Clostridia	Eubacteriales	Lachnospiraceae	Blautia	Blautia sp. AM22-22LB	-	-
member	1254	-	-	-	-	-	HG0965707	-	-	-	-	-	Bacteria	Firmicutes	Clostridia	Eubacteriales	Lachnospiraceae	Blautia	Blautia sp. CAG:52	-	-
member	1254	-	-	-	-	-	HG0965707	-	-	-	-	-	Bacteria	Firmicutes	Clostridia	Eubacteriales	Lachnospiraceae	Blautia	Blautia sp. SG-772	-	-
member	1254	-	-	-	-	-	HG0965707	-	-	-	-	-	Bacteria	Firmicutes	Clostridia	Eubacteriales	Lachnospiraceae	Blautia	Blautia sp. TF11-31AT	-	-
member	1254	-	-	-	-	-	HG0965707	-	-	-	-	-	Bacteria	Firmicutes	Clostridia	Eubacteriales	Lachnospiraceae	Blautia	uncultured Blautia sp.	-	-
member	1254	-	-	-	-	-	HG0965707	-	-	-	-	-	Bacteria	Firmicutes	Clostridia	Eubacteriales	Lachnospiraceae	Oliverpabstia	Oliverpabstia intestinalis	-	-
member	1254	-	-	-	-	-	HG0965707	-	-	-	-	-	Bacteria	Firmicutes	Clostridia	Eubacteriales	Lachnospiraceae	Roseburia	Roseburia sp. CAG:471	-	-
member	1254	-	-	-	-	-	HG0965707	-	-	-	-	-	Bacteria	Firmicutes	Clostridia	Eubacteriales	Oscillospiraceae	Ruminococcus	Ruminococcus sp. B05	-	-
member	1254	-	-	-	-	-	HG0965707	-	-	-	-	-	Bacteria	Firmicutes	Clostridia	Eubacteriales	unclassified	unclassified	unclassified	-	-
member	1254	-	-	-	-	-	HG0965707	-	-	-	-	-	Bacteria	Firmicutes	unclassified	unclassified	unclassified	unclassified	Firmicutes bacterium AM31-12AC	-	-
member	1254	-	-	-	-	-	HG0965707	-	-	-	-	-	Bacteria	Firmicutes	unclassified	unclassified	unclassified	unclassified	Firmicutes bacterium AM41-5BH	-	-
member	1254	-	-	-	-	-	HG0965707	-	-	-	-	-	Bacteria	Firmicutes	unclassified	unclassified	unclassified	unclassified	Firmicutes bacterium AM43-11BH	-	-
member	1254	-	-	-	-	-	HG0965707	-	-	-	-	-	Bacteria	Firmicutes	unclassified	unclassified	unclassified	unclassified	Firmicutes bacterium CAG:212	-	-
member	1254	-	-	-	-	-	HG0965707	-	-	-	-	-	Bacteria	Firmicutes	unclassified	unclassified	unclassified	unclassified	Firmicutes bacterium OM07-11	-	-
member	1254	-	-	-	-	-	HG0978978	metabolism	Nucleotide transport and metabolism	27IGD	AIR synthase related protein, N-terminal domain	1410631.JHWZ01000007_gene644	Bacteria	Firmicutes	Clostridia	Eubacteriales	Lachnospiraceae	Roseburia	Roseburia sp. CAG:309	unclassified	unclassified
member	1254	-	-	-	-	-	HG1114886	metabolism	Nucleotide transport and metabolism	3XYWD	Psort location Cytoplasmic, score 8.87	537007.BLAHAN_06216	Bacteria	Firmicutes	Clostridia	Eubacteriales	Clostridiaceae	Clostridium	Clostridium sp. CAG:7	unclassified	unclassified
member	1254	-	-	-	-	-	HG1201715	metabolism	Nucleotide transport and metabolism	3XYWD	Psort location Cytoplasmic, score 8.87	537007.BLAHAN_06216	Bacteria	Firmicutes	Clostridia	Eubacteriales	Clostridiaceae	Clostridium	Clostridium sp. AF12-19	unclassified	unclassified
member	1254	-	-	-	-	-	HG1201715	-	-	-	-	-	Bacteria	Firmicutes	Clostridia	Eubacteriales	Clostridiaceae	Clostridium	Clostridium sp. AF12-28	-	-
member	1254	-	-	-	-	-	HG1201715	-	-	-	-	-	Bacteria	Firmicutes	Clostridia	Eubacteriales	Clostridiaceae	Clostridium	Clostridium sp. AF28-12	-	-
member	1254	-	-	-	-	-	HG1201715	-	-	-	-	-	Bacteria	Firmicutes	Clostridia	Eubacteriales	Clostridiaceae	Clostridium	Clostridium sp. AF37-5AT	-	-
member	1254	-	-	-	-	-	HG1201715	-	-	-	-	-	Bacteria	Firmicutes	Clostridia	Eubacteriales	Clostridiaceae	Clostridium	Clostridium sp. AM22-16AC	-	-
member	1254	-	-	-	-	-	HG1201715	-	-	-	-	-	Bacteria	Firmicutes	Clostridia	Eubacteriales	Clostridiaceae	Clostridium	Clostridium sp. AM25-23AC	-	-
member	1254	-	-	-	-	-	HG1201715	-	-	-	-	-	Bacteria	Firmicutes	Clostridia	Eubacteriales	Clostridiaceae	Clostridium	Clostridium sp. AM30-24	-	-
member	1254	-	-	-	-	-	HG1201715	-	-	-	-	-	Bacteria	Firmicutes	Clostridia	Eubacteriales	Clostridiaceae	Clostridium	Clostridium sp. AM34-11AC	-	-
member	1254	-	-	-	-	-	HG1201715	-	-	-	-	-	Bacteria	Firmicutes	Clostridia	Eubacteriales	Clostridiaceae	Clostridium	Clostridium sp. CAG:81	-	-
member	1254	-	-	-	-	-	HG1201715	-	-	-	-	-	Bacteria	Firmicutes	Clostridia	Eubacteriales	Clostridiaceae	Clostridium	Clostridium sp. MCC328	-	-
member	1254	-	-	-	-	-	HG1201715	-	-	-	-	-	Bacteria	Firmicutes	Clostridia	Eubacteriales	Clostridiaceae	Clostridium	unclassified	-	-
member	1254	-	-	-	-	-	HG1201715	-	-	-	-	-	Bacteria	Firmicutes	Clostridia	Eubacteriales	Clostridiaceae	Clostridium	uncultured Clostridium sp.	-	-
member	1254	-	-	-	-	-	HG1201715	-	-	-	-	-	Bacteria	Firmicutes	Clostridia	Eubacteriales	Clostridiaceae	unclassified	Clostridiaceae bacterium AF02-42	-	-
member	1254	-	-	-	-	-	HG1201715	-	-	-	-	-	Bacteria	Firmicutes	Clostridia	Eubacteriales	Clostridiaceae	unclassified	Clostridiaceae bacterium TF01-6	-	-
member	1254	-	-	-	-	-	HG1201715	-	-	-	-	-	Bacteria	Firmicutes	Clostridia	Eubacteriales	Lachnospiraceae	Lacrimispora	Lacrimispora amygdalina	-	-
member	1254	-	-	-	-	-	HG1201715	-	-	-	-	-	Bacteria	Firmicutes	Clostridia	Eubacteriales	Lachnospiraceae	unclassified	Lachnospiraceae bacterium OF11-28	-	-
member	1254	-	-	-	-	-	HG1201715	-	-	-	-	-	Bacteria	Firmicutes	Clostridia	Eubacteriales	Peptococcaceae	Desulfotomaculum	Desulfotomaculum sp. OF05-3	-	-
member	1254	-	-	-	-	-	HG1201715	-	-	-	-	-	Bacteria	Firmicutes	Clostridia	Eubacteriales	unclassified	unclassified	Clostridiales bacterium AF36-10	-	-
member	1254	-	-	-	-	-	HG1201715	-	-	-	-	-	Bacteria	Firmicutes	Clostridia	Eubacteriales	unclassified	unclassified	butyrate-producing bacterium SS3/4	-	-
member	1254	-	-	-	-	-	HG1201715	-	-	-	-	-	Bacteria	Firmicutes	Clostridia	Eubacteriales	unclassified	unclassified	unclassified	-	-
member	1254	-	-	-	-	-	HG1363277	metabolism	Nucleotide transport and metabolism	3NHIY	AIR synthase related protein, N-terminal domain	1410616.JHXE01000002_gene1056	unclassified	unclassified	unclassified	unclassified	unclassified	unclassified	unclassified	unclassified	unclassified
member	1254	-	-	-	-	-	HG1471355	metabolism	Nucleotide transport and metabolism	2NNUJ	AIR synthase related protein, N-terminal domain	1504823.CCMM01000008_gene934	Bacteria	Firmicutes	Erysipelotrichia	Erysipelotrichales	Erysipelotrichaceae	Faecalibacillus	Faecalibacillus intestinalis	unclassified	unclassified
member	1254	-	-	-	-	-	HG1605852	metabolism	Nucleotide transport and metabolism	27IGD	AIR synthase related protein, N-terminal domain	665950.HMPREF1025_01055	Bacteria	Firmicutes	Clostridia	Eubacteriales	Lachnospiraceae	Dorea	Dorea sp. AF24-7LB	unclassified	unclassified
member	1254	-	-	-	-	-	HG1605852	-	-	-	-	-	Bacteria	Firmicutes	Clostridia	Eubacteriales	Lachnospiraceae	Dorea	Dorea sp. AM10-31	-	-
member	1254	-	-	-	-	-	HG1605852	-	-	-	-	-	Bacteria	Firmicutes	Clostridia	Eubacteriales	Lachnospiraceae	Dorea	Dorea sp. AM13-35	-	-
member	1254	-	-	-	-	-	HG1605852	-	-	-	-	-	Bacteria	Firmicutes	Clostridia	Eubacteriales	Lachnospiraceae	Dorea	Dorea sp. OM07-5	-	-
member	1254	-	-	-	-	-	HG1605852	-	-	-	-	-	Bacteria	Firmicutes	Clostridia	Eubacteriales	Lachnospiraceae	Dorea	unclassified	-	-
member	1254	-	-	-	-	-	HG1637430	metabolism	Nucleotide transport and metabolism	3XYWD	Psort location Cytoplasmic, score 8.87	537007.BLAHAN_06216	Bacteria	Firmicutes	Clostridia	Eubacteriales	Clostridiaceae	Clostridium	Clostridium sp. AF28-12	unclassified	unclassified
member	1254	-	-	-	-	-	HG1637430	-	-	-	-	-	Bacteria	Firmicutes	Clostridia	Eubacteriales	Clostridiaceae	Clostridium	Clostridium sp. AF37-5AT	-	-
member	1254	-	-	-	-	-	HG1637430	-	-	-	-	-	Bacteria	Firmicutes	Clostridia	Eubacteriales	Clostridiaceae	Clostridium	Clostridium sp. AM22-16AC	-	-
member	1254	-	-	-	-	-	HG1637430	-	-	-	-	-	Bacteria	Firmicutes	Clostridia	Eubacteriales	Clostridiaceae	Clostridium	Clostridium sp. AM25-23AC	-	-
member	1254	-	-	-	-	-	HG1637430	-	-	-	-	-	Bacteria	Firmicutes	Clostridia	Eubacteriales	Clostridiaceae	Clostridium	Clostridium sp. AM34-11AC	-	-
member	1254	-	-	-	-	-	HG1637430	-	-	-	-	-	Bacteria	Firmicutes	Clostridia	Eubacteriales	Clostridiaceae	Clostridium	Clostridium sp. CAG:81	-	-
member	1254	-	-	-	-	-	HG1637430	-	-	-	-	-	Bacteria	Firmicutes	Clostridia	Eubacteriales	Clostridiaceae	Clostridium	Clostridium sp. MCC328	-	-
member	1254	-	-	-	-	-	HG1637430	-	-	-	-	-	Bacteria	Firmicutes	Clostridia	Eubacteriales	Clostridiaceae	Clostridium	unclassified	-	-
member	1254	-	-	-	-	-	HG1637430	-	-	-	-	-	Bacteria	Firmicutes	Clostridia	Eubacteriales	Clostridiaceae	Clostridium	uncultured Clostridium sp.	-	-
member	1254	-	-	-	-	-	HG1637430	-	-	-	-	-	Bacteria	Firmicutes	Clostridia	Eubacteriales	Clostridiaceae	unclassified	Clostridiaceae bacterium AF02-42	-	-
member	1254	-	-	-	-	-	HG1637430	-	-	-	-	-	Bacteria	Firmicutes	Clostridia	Eubacteriales	Clostridiaceae	unclassified	Clostridiaceae bacterium TF01-6	-	-
member	1254	-	-	-	-	-	HG1637430	-	-	-	-	-	Bacteria	Firmicutes	Clostridia	Eubacteriales	Lachnospiraceae	Lacrimispora	Lacrimispora amygdalina	-	-
member	1254	-	-	-	-	-	HG1637430	-	-	-	-	-	Bacteria	Firmicutes	Clostridia	Eubacteriales	Lachnospiraceae	unclassified	Lachnospiraceae bacterium OF11-28	-	-
member	1254	-	-	-	-	-	HG1637430	-	-	-	-	-	Bacteria	Firmicutes	Clostridia	Eubacteriales	Peptococcaceae	Desulfotomaculum	Desulfotomaculum sp. OF05-3	-	-
member	1254	-	-	-	-	-	HG1637430	-	-	-	-	-	Bacteria	Firmicutes	Clostridia	Eubacteriales	unclassified	unclassified	Clostridiales bacterium AF36-10	-	-
member	1254	-	-	-	-	-	HG1637430	-	-	-	-	-	Bacteria	Firmicutes	Clostridia	Eubacteriales	unclassified	unclassified	butyrate-producing bacterium SS3/4	-	-
member	1254	-	-	-	-	-	HG1637430	-	-	-	-	-	Bacteria	Firmicutes	Clostridia	Eubacteriales	unclassified	unclassified	unclassified	-	-
member	1254	-	-	-	-	-	HG1648689	metabolism	Nucleotide transport and metabolism	248BT	Phosphoribosylformylglycinamidine cyclo-ligase	1282887.AUJG01000001_gene1765	Bacteria	Firmicutes	Clostridia	Eubacteriales	Clostridiaceae	Clostridium	Clostridium sp. CAG:167	unclassified	unclassified
member	1254	-	-	-	-	-	HG1648689	-	-	-	-	-	Bacteria	Firmicutes	Clostridia	Eubacteriales	Lachnospiraceae	Roseburia	Roseburia sp. CAG:309	-	-
member	1254	-	-	-	-	-	HG1773952	metabolism	Nucleotide transport and metabolism	3XYWD	Psort location Cytoplasmic, score 8.87	537007.BLAHAN_06216	Bacteria	Firmicutes	Clostridia	Eubacteriales	Lachnospiraceae	Lachnoclostridium	Lachnoclostridium sp. 210928-DFI.6.3	unclassified	unclassified
member	1254	-	-	-	-	-	HG1773952	-	-	-	-	-	Bacteria	Firmicutes	Clostridia	Eubacteriales	Lachnospiraceae	Lachnospira	uncultured Lachnospira sp.	-	-
member	1254	-	-	-	-	-	HG1773952	-	-	-	-	-	Bacteria	Firmicutes	Clostridia	Eubacteriales	unclassified	unclassified	Clostridiales bacterium 41_12_two_minus	-	-
member	1254	-	-	-	-	-	HG1773952	-	-	-	-	-	Bacteria	Firmicutes	Clostridia	Eubacteriales	unclassified	unclassified	Clostridiales bacterium KLE1615	-	-
member	1254	-	-	-	-	-	HG1777639	metabolism	Nucleotide transport and metabolism	248BT	Phosphoribosylformylglycinamidine cyclo-ligase	622312.ROSEINA2194_02256	Bacteria	Firmicutes	Clostridia	Eubacteriales	Lachnospiraceae	Roseburia	Roseburia sp. CAG:18	unclassified	unclassified
member	1254	-	-	-	-	-	HG1777639	-	-	-	-	-	Bacteria	Firmicutes	Clostridia	Eubacteriales	Lachnospiraceae	Roseburia	Roseburia sp. CAG:18_43_25	-	-
member	1254	-	-	-	-	-	HG1777639	-	-	-	-	-	Bacteria	Firmicutes	Clostridia	Eubacteriales	Lachnospiraceae	Roseburia	Roseburia sp. TF10-5	-	-
member	1254	-	-	-	-	-	HG1777639	-	-	-	-	-	Bacteria	Firmicutes	Clostridia	Eubacteriales	Lachnospiraceae	Roseburia	unclassified	-	-
member	1254	-	-	-	-	-	HG1793169	metabolism	Nucleotide transport and metabolism	3VNPY	Psort location Cytoplasmic, score	518637.EUBIFOR_01834	Bacteria	Firmicutes	Erysipelotrichia	Erysipelotrichales	Erysipelotrichaceae	Holdemanella	Holdemanella biformis	unclassified	unclassified
member	1254	-	-	-	-	-	HG1856793	metabolism	Nucleotide transport and metabolism	27VFI	AIR synthase related protein, N-terminal domain	1280698.AUJS01000027_gene2343	Bacteria	Firmicutes	Clostridia	Eubacteriales	Lachnospiraceae	Dorea	Dorea longicatena	unclassified	unclassified
member	1254	-	-	-	-	-	HG1856793	-	-	-	-	-	Bacteria	Firmicutes	Clostridia	Eubacteriales	Lachnospiraceae	Dorea	Dorea sp. 42_8	-	-
member	1254	-	-	-	-	-	HG1856793	-	-	-	-	-	Bacteria	Firmicutes	Clostridia	Eubacteriales	Lachnospiraceae	Dorea	unclassified	-	-
member	1254	-	-	-	-	-	HG1871138	metabolism	Nucleotide transport and metabolism	27VFI	AIR synthase related protein, N-terminal domain	411461.DORFOR_02491	Bacteria	Firmicutes	Clostridia	Eubacteriales	Lachnospiraceae	Anaerostipes	Anaerostipes sp. MSJ-23	unclassified	unclassified
member	1254	-	-	-	-	-	HG1884259	metabolism	Nucleotide transport and metabolism	267RE	AIR synthase related protein, N-terminal domain	1232446.BAIE02000005_gene2155	Bacteria	Firmicutes	Clostridia	Eubacteriales	Eubacteriaceae	Eubacterium	Eubacterium rectale CAG:36	unclassified	unclassified
member	1254	-	-	-	-	-	HG1884259	-	-	-	-	-	Bacteria	Firmicutes	Clostridia	Eubacteriales	Eubacteriaceae	Eubacterium	Eubacterium sp. 41_20	-	-
member	1254	-	-	-	-	-	HG1884259	-	-	-	-	-	Bacteria	Firmicutes	Clostridia	Eubacteriales	Lachnospiraceae	Mediterraneibacter	[Ruminococcus] torques	-	-
member	1254	-	-	-	-	-	HG1884259	-	-	-	-	-	Bacteria	Firmicutes	Clostridia	Eubacteriales	Lachnospiraceae	unclassified	[Eubacterium] rectale	-	-
member	1254	-	-	-	-	-	HG2116080	metabolism	Nucleotide transport and metabolism	3XYWD	Psort location Cytoplasmic, score 8.87	537007.BLAHAN_06216	Bacteria	Firmicutes	Clostridia	Eubacteriales	Lachnospiraceae	Blautia	Blautia sp. AF22-5LB	unclassified	unclassified
member	1254	-	-	-	-	-	HG2116080	-	-	-	-	-	Bacteria	Firmicutes	Clostridia	Eubacteriales	Lachnospiraceae	Blautia	Blautia sp. AF25-12LB	-	-
member	1254	-	-	-	-	-	HG2116080	-	-	-	-	-	Bacteria	Firmicutes	Clostridia	Eubacteriales	Lachnospiraceae	Blautia	Blautia sp. CAG:52	-	-
member	1254	-	-	-	-	-	HG2116080	-	-	-	-	-	Bacteria	Firmicutes	Clostridia	Eubacteriales	Lachnospiraceae	Blautia	Blautia sp. SG-772	-	-
member	1254	-	-	-	-	-	HG2116080	-	-	-	-	-	Bacteria	Firmicutes	Clostridia	Eubacteriales	Lachnospiraceae	Oliverpabstia	Oliverpabstia intestinalis	-	-
member	1254	-	-	-	-	-	HG2147600	metabolism	Nucleotide transport and metabolism	248BT	Phosphoribosylformylglycinamidine cyclo-ligase	500632.CLONEX_02822	Bacteria	Firmicutes	Clostridia	Eubacteriales	Clostridiaceae	Clostridium	Clostridium sp. CAG:411	unclassified	unclassified
member	1254	-	-	-	-	-	HG2162841	metabolism	Nucleotide transport and metabolism	25UWB	Phosphoribosylformylglycinamidine cyclo-ligase	1392487.JIAD01000001_gene423	unclassified	unclassified	unclassified	unclassified	unclassified	unclassified	unclassified	unclassified	unclassified
member	1254	-	-	-	-	-	HG2165322	metabolism	Nucleotide transport and metabolism	25UWB	Phosphoribosylformylglycinamidine cyclo-ligase	1392487.JIAD01000001_gene423	unclassified	unclassified	unclassified	unclassified	unclassified	unclassified	unclassified	unclassified	unclassified
member	1254	-	-	-	-	-	HG2371192	metabolism	Nucleotide transport and metabolism	27VFI	AIR synthase related protein, N-terminal domain	411462.DORLON_02890	Bacteria	Firmicutes	Clostridia	Eubacteriales	Lachnospiraceae	Dorea	Dorea longicatena	unclassified	unclassified
member	1254	-	-	-	-	-	HG2371192	-	-	-	-	-	Bacteria	Firmicutes	Clostridia	Eubacteriales	Lachnospiraceae	Dorea	Dorea longicatena CAG:42	-	-
member	1254	-	-	-	-	-	HG2420890	metabolism	Nucleotide transport and metabolism	4BW7V	AIR synthase related protein, N-terminal domain	511680.BUTYVIB_00935	Bacteria	Firmicutes	Clostridia	Eubacteriales	Lachnospiraceae	Butyrivibrio	Butyrivibrio crossotus	unclassified	unclassified
member	1254	-	-	-	-	-	HG2420890	-	-	-	-	-	Bacteria	Firmicutes	Clostridia	Eubacteriales	Lachnospiraceae	Butyrivibrio	Butyrivibrio crossotus CAG:259	-	-
member	1254	-	-	-	-	-	HG2420890	-	-	-	-	-	Bacteria	Firmicutes	Clostridia	Eubacteriales	Lachnospiraceae	Coprococcus	Coprococcus sp. CAG:131-related_45_246	-	-
member	1254	-	-	-	-	-	HG2422411	metabolism	Nucleotide transport and metabolism	248BT	Phosphoribosylformylglycinamidine cyclo-ligase	622312.ROSEINA2194_02256	Bacteria	Firmicutes	Clostridia	Eubacteriales	Lachnospiraceae	Roseburia	Roseburia sp. TF10-5	unclassified	unclassified
member	1254	-	-	-	-	-	HG2422411	-	-	-	-	-	Bacteria	Firmicutes	Clostridia	Eubacteriales	Lachnospiraceae	Roseburia	unclassified	-	-
member	1254	-	-	-	-	-	HG2533673	metabolism	Nucleotide transport and metabolism	27VFI	AIR synthase related protein, N-terminal domain	1280698.AUJS01000027_gene2343	Bacteria	Firmicutes	Clostridia	Eubacteriales	Lachnospiraceae	Dorea	Dorea sp. 42_8	unclassified	unclassified
member	1254	-	-	-	-	-	HG2533673	-	-	-	-	-	Bacteria	Firmicutes	Clostridia	Eubacteriales	Lachnospiraceae	Dorea	unclassified	-	-
member	1254	-	-	-	-	-	HG2551457	metabolism	Nucleotide transport and metabolism	25UWB	Phosphoribosylformylglycinamidine cyclo-ligase	1235790.C805_02820	Bacteria	Firmicutes	Clostridia	Eubacteriales	unclassified	unclassified	Clostridiales bacterium 41_12_two_minus	unclassified	unclassified
member	1254	-	-	-	-	-	HG2608294	metabolism	Nucleotide transport and metabolism	4BW7V	AIR synthase related protein, N-terminal domain	511680.BUTYVIB_00935	Bacteria	Firmicutes	Clostridia	Eubacteriales	Clostridiaceae	Clostridium	Clostridium sp. AF34-10BH	unclassified	unclassified
member	1254	-	-	-	-	-	HG2608294	-	-	-	-	-	Bacteria	Firmicutes	Clostridia	Eubacteriales	Clostridiaceae	Clostridium	Clostridium sp. AF36-18BH	-	-
member	1254	-	-	-	-	-	HG2608294	-	-	-	-	-	Bacteria	Firmicutes	Clostridia	Eubacteriales	Clostridiaceae	Clostridium	Clostridium sp. AF46-12NS	-	-
member	1254	-	-	-	-	-	HG2608294	-	-	-	-	-	Bacteria	Firmicutes	Clostridia	Eubacteriales	Clostridiaceae	Clostridium	Clostridium sp. AF46-9NS	-	-
member	1254	-	-	-	-	-	HG2608294	-	-	-	-	-	Bacteria	Firmicutes	Clostridia	Eubacteriales	Clostridiaceae	Clostridium	Clostridium sp. AM34-9AC	-	-
member	1254	-	-	-	-	-	HG2608294	-	-	-	-	-	Bacteria	Firmicutes	Clostridia	Eubacteriales	Clostridiaceae	Clostridium	Clostridium sp. CAG:91	-	-
member	1254	-	-	-	-	-	HG2608294	-	-	-	-	-	Bacteria	Firmicutes	Clostridia	Eubacteriales	Clostridiaceae	Clostridium	Clostridium sp. TF08-15	-	-
member	1254	-	-	-	-	-	HG2608294	-	-	-	-	-	Bacteria	Firmicutes	Clostridia	Eubacteriales	Clostridiaceae	Clostridium	unclassified	-	-
member	1254	-	-	-	-	-	HG2608294	-	-	-	-	-	Bacteria	Firmicutes	Clostridia	Eubacteriales	Clostridiaceae	Clostridium	uncultured Clostridium sp.	-	-
member	1254	-	-	-	-	-	HG2608294	-	-	-	-	-	Bacteria	Firmicutes	Clostridia	Eubacteriales	Lachnospiraceae	Waltera	Waltera intestinalis	-	-
member	1254	-	-	-	-	-	HG2608294	-	-	-	-	-	Bacteria	Firmicutes	Clostridia	Eubacteriales	Lachnospiraceae	Waltera	Waltera sp. CLA-AA-H273	-	-
member	1254	-	-	-	-	-	HG2608294	-	-	-	-	-	Bacteria	Firmicutes	Clostridia	Eubacteriales	Lachnospiraceae	unclassified	Lachnospiraceae bacterium sunii NSJ-8	-	-
member	1254	-	-	-	-	-	HG2608294	-	-	-	-	-	Bacteria	Firmicutes	Clostridia	Eubacteriales	Lachnospiraceae	unclassified	unclassified	-	-
member	1254	-	-	-	-	-	HG2608294	-	-	-	-	-	Bacteria	Firmicutes	unclassified	unclassified	unclassified	unclassified	Firmicutes bacterium AF22-6AC	-	-
member	1254	-	-	-	-	-	HG2608294	-	-	-	-	-	Bacteria	Firmicutes	unclassified	unclassified	unclassified	unclassified	Firmicutes bacterium AM59-13	-	-
member	1254	-	-	-	-	-	HG2608294	-	-	-	-	-	Bacteria	Firmicutes	unclassified	unclassified	unclassified	unclassified	Firmicutes bacterium CAG:65	-	-
member	1254	-	-	-	-	-	HG2608294	-	-	-	-	-	Bacteria	Firmicutes	unclassified	unclassified	unclassified	unclassified	Firmicutes bacterium CAG:65_45_313	-	-
member	1254	-	-	-	-	-	HG2608294	-	-	-	-	-	Bacteria	Firmicutes	unclassified	unclassified	unclassified	unclassified	Firmicutes bacterium OM08-11AC	-	-
member	1254	-	-	-	-	-	HG2637910	metabolism	Nucleotide transport and metabolism	3XYWD	Psort location Cytoplasmic, score 8.87	33035.JPJF01000148_gene1663	unclassified	unclassified	unclassified	unclassified	unclassified	unclassified	unclassified	unclassified	unclassified
member	1254	-	-	-	-	-	HG2675513	metabolism	Nucleotide transport and metabolism	27IGD	AIR synthase related protein, N-terminal domain	1410625.JHWK01000002_gene242	Bacteria	Firmicutes	unclassified	unclassified	unclassified	unclassified	Firmicutes bacterium CAG:194	unclassified	unclassified
member	1254	-	-	-	-	-	HG2675513	-	-	-	-	-	Bacteria	Firmicutes	unclassified	unclassified	unclassified	unclassified	Firmicutes bacterium CAG_194_44_15	-	-
member	1254	-	-	-	-	-	HG2684268	metabolism	Nucleotide transport and metabolism	21XQW	Phosphoribosylformylglycinamidine cyclo-ligase	411902.CLOBOL_03531	Bacteria	Firmicutes	Clostridia	Eubacteriales	Lachnospiraceae	Enterocloster	Enterocloster bolteae	unclassified	unclassified
member	1254	-	-	-	-	-	HG2684268	-	-	-	-	-	Bacteria	Firmicutes	Clostridia	Eubacteriales	Lachnospiraceae	Enterocloster	Enterocloster clostridioformis	-	-
member	1254	-	-	-	-	-	HG2684268	-	-	-	-	-	Bacteria	Firmicutes	Clostridia	Eubacteriales	Lachnospiraceae	Enterocloster	unclassified	-	-
member	1254	-	-	-	-	-	HG2689629	metabolism	Nucleotide transport and metabolism	3WHKH	Phosphoribosylformylglycinamidine cyclo-ligase	877411.JMMA01000002_gene991	Bacteria	Firmicutes	Clostridia	Eubacteriales	Oscillospiraceae	Ruminococcus	Ruminococcus sp. CAG:353	unclassified	unclassified
member	1254	-	-	-	-	-	HG2689629	-	-	-	-	-	Bacteria	Firmicutes	Clostridia	Eubacteriales	Oscillospiraceae	Ruminococcus	uncultured Ruminococcus sp.	-	-
member	1254	-	-	-	-	-	HG2759365	metabolism	Nucleotide transport and metabolism	3WHKH	Phosphoribosylformylglycinamidine cyclo-ligase	428125.CLOLEP_02078	Bacteria	Firmicutes	Clostridia	Eubacteriales	Oscillospiraceae	Ruminococcus	Ruminococcus sp. AF17-11	unclassified	unclassified
member	1254	-	-	-	-	-	HG2759365	-	-	-	-	-	Bacteria	Firmicutes	Clostridia	Eubacteriales	Oscillospiraceae	Ruminococcus	Ruminococcus sp. AF37-3AC	-	-
member	1254	-	-	-	-	-	HG2759365	-	-	-	-	-	Bacteria	Firmicutes	Clostridia	Eubacteriales	Oscillospiraceae	Ruminococcus	Ruminococcus sp. AM31-32	-	-
member	1254	-	-	-	-	-	HG2759365	-	-	-	-	-	Bacteria	Firmicutes	Clostridia	Eubacteriales	Oscillospiraceae	Ruminococcus	Ruminococcus sp. AM36-18	-	-
member	1254	-	-	-	-	-	HG2759365	-	-	-	-	-	Bacteria	Firmicutes	Clostridia	Eubacteriales	Oscillospiraceae	Ruminococcus	Ruminococcus sp. CAG:108	-	-
member	1254	-	-	-	-	-	HG2759365	-	-	-	-	-	Bacteria	Firmicutes	Clostridia	Eubacteriales	Oscillospiraceae	Ruminococcus	Ruminococcus sp. CAG:108-related_41_35	-	-
member	1254	-	-	-	-	-	HG2759365	-	-	-	-	-	Bacteria	Firmicutes	Clostridia	Eubacteriales	Oscillospiraceae	Ruminococcus	unclassified	-	-
member	1254	-	-	-	-	-	HG2759365	-	-	-	-	-	Bacteria	Firmicutes	Clostridia	Eubacteriales	Oscillospiraceae	Ruminococcus	uncultured Ruminococcus sp.	-	-
member	1254	-	-	-	-	-	HG2764820	metabolism	Nucleotide transport and metabolism	36F1W	Phosphoribosylformylglycinamidine cyclo-ligase	411489.CLOL250_02937	Bacteria	Firmicutes	Clostridia	Eubacteriales	Lachnospiraceae	Roseburia	Roseburia sp. CAG:18	unclassified	unclassified
member	1254	-	-	-	-	-	HG2764820	-	-	-	-	-	Bacteria	Firmicutes	Clostridia	Eubacteriales	Lachnospiraceae	Roseburia	unclassified	-	-
member	1254	-	-	-	-	-	HG2787348	metabolism	Nucleotide transport and metabolism	25UWB	Phosphoribosylformylglycinamidine cyclo-ligase	515620.EUBELI_00549	unclassified	unclassified	unclassified	unclassified	unclassified	unclassified	unclassified	unclassified	unclassified
member	1254	-	-	-	-	-	HG2939513	metabolism	Nucleotide transport and metabolism	248BT	Phosphoribosylformylglycinamidine cyclo-ligase	1282887.AUJG01000001_gene1765	Bacteria	Firmicutes	Clostridia	Eubacteriales	Eubacteriaceae	Eubacterium	Eubacterium sp. 36_13	unclassified	unclassified
member	1254	-	-	-	-	-	HG2939513	-	-	-	-	-	Bacteria	Firmicutes	Clostridia	Eubacteriales	Eubacteriaceae	Eubacterium	Eubacterium sp. CAG:86	-	-
member	1254	-	-	-	-	-	HG2939513	-	-	-	-	-	Bacteria	Firmicutes	Clostridia	Eubacteriales	Lachnospiraceae	Lachnospira	Lachnospira sp. NSJ-43	-	-
member	1254	-	-	-	-	-	HG2950982	metabolism	Nucleotide transport and metabolism	27IGD	AIR synthase related protein, N-terminal domain	1235792.C808_05289	unclassified	unclassified	unclassified	unclassified	unclassified	unclassified	unclassified	unclassified	unclassified
member	1254	-	-	-	-	-	HG3031226	metabolism	Nucleotide transport and metabolism	248BT	Phosphoribosylformylglycinamidine cyclo-ligase	411474.COPEUT_01591	unclassified	unclassified	unclassified	unclassified	unclassified	unclassified	unclassified	unclassified	unclassified
member	1254	-	-	-	-	-	HG3056886	metabolism	Nucleotide transport and metabolism	21XQW	Phosphoribosylformylglycinamidine cyclo-ligase	742741.HMPREF9475_01416	Bacteria	Firmicutes	Clostridia	Eubacteriales	Clostridiaceae	Clostridium	Clostridium sp. 7_3_54FAA	unclassified	unclassified
member	1254	-	-	-	-	-	HG3056886	-	-	-	-	-	Bacteria	Firmicutes	Clostridia	Eubacteriales	Clostridiaceae	Clostridium	Clostridium sp. HMb25	-	-
member	1254	-	-	-	-	-	HG3056886	-	-	-	-	-	Bacteria	Firmicutes	Clostridia	Eubacteriales	Clostridiaceae	Clostridium	uncultured Clostridium sp.	-	-
member	1254	-	-	-	-	-	HG3056886	-	-	-	-	-	Bacteria	Firmicutes	Clostridia	Eubacteriales	Lachnospiraceae	Lachnoclostridium	[Clostridium] symbiosum	-	-
member	1254	-	-	-	-	-	HG3112020	metabolism	Nucleotide transport and metabolism	3VNPY	Psort location Cytoplasmic, score	469596.HMPREF9488_00945	Bacteria	Firmicutes	Clostridia	Eubacteriales	Lachnospiraceae	Kineothrix	Kineothrix sp. MSJ-39	unclassified	unclassified
member	1254	-	-	-	-	-	HG3112020	-	-	-	-	-	Bacteria	Firmicutes	unclassified	unclassified	unclassified	unclassified	Firmicutes bacterium CAG_194_44_15	-	-
member	1254	-	-	-	-	-	HG3124277	metabolism	Nucleotide transport and metabolism	248BT	Phosphoribosylformylglycinamidine cyclo-ligase	585394.RHOM_04215	Bacteria	Firmicutes	Clostridia	Eubacteriales	Lachnospiraceae	Roseburia	Roseburia intestinalis	unclassified	unclassified
member	1254	-	-	-	-	-	HG3133526	metabolism	Nucleotide transport and metabolism	3WHKH	Phosphoribosylformylglycinamidine cyclo-ligase	877411.JMMA01000002_gene991	unclassified	unclassified	unclassified	unclassified	unclassified	unclassified	unclassified	unclassified	unclassified
member	1254	-	-	-	-	-	HG3146901	metabolism	Nucleotide transport and metabolism	248BT	Phosphoribosylformylglycinamidine cyclo-ligase	411474.COPEUT_01591	Bacteria	Firmicutes	Clostridia	Eubacteriales	Clostridiaceae	Clostridium	Clostridium sp. CAG:590	unclassified	unclassified
member	1254	-	-	-	-	-	HG3162465	metabolism	Nucleotide transport and metabolism	27IGD	AIR synthase related protein, N-terminal domain	658086.HMPREF0994_03982	unclassified	unclassified	unclassified	unclassified	unclassified	unclassified	unclassified	unclassified	unclassified
member	1254	-	-	-	-	-	HG3167855	metabolism	Nucleotide transport and metabolism	27VFI	AIR synthase related protein, N-terminal domain	411462.DORLON_02890	Bacteria	Firmicutes	Clostridia	Eubacteriales	Lachnospiraceae	Dorea	Dorea longicatena	unclassified	unclassified
member	1254	-	-	-	-	-	HG3186471	metabolism	Nucleotide transport and metabolism	25UWB	Phosphoribosylformylglycinamidine cyclo-ligase	1336241.JAEB01000005_gene1440	Bacteria	Firmicutes	Clostridia	Eubacteriales	Lachnospiraceae	Roseburia	Roseburia sp. CAG:309	unclassified	unclassified
member	1254	-	-	-	-	-	HG3277786	metabolism	Nucleotide transport and metabolism	3WHKH	Phosphoribosylformylglycinamidine cyclo-ligase	428125.CLOLEP_02078	Bacteria	Firmicutes	Clostridia	Eubacteriales	Oscillospiraceae	Ruminococcus	uncultured Ruminococcus sp.	unclassified	unclassified
member	1254	-	-	-	-	-	HG3277786	-	-	-	-	-	Bacteria	Firmicutes	Clostridia	Eubacteriales	Oscillospiraceae	unclassified	[Clostridium] leptum	-	-
member	1254	-	-	-	-	-	HG3353971	metabolism	Nucleotide transport and metabolism	248BT	Phosphoribosylformylglycinamidine cyclo-ligase	622312.ROSEINA2194_02256	Bacteria	Firmicutes	Clostridia	Eubacteriales	Lachnospiraceae	Roseburia	Roseburia inulinivorans	unclassified	unclassified
member	1254	-	-	-	-	-	HG3353971	-	-	-	-	-	Bacteria	Firmicutes	Clostridia	Eubacteriales	Lachnospiraceae	Roseburia	Roseburia inulinivorans CAG:15	-	-
member	1254	-	-	-	-	-	HG3364964	metabolism	Nucleotide transport and metabolism	25UWB	Phosphoribosylformylglycinamidine cyclo-ligase	411463.EUBVEN_01201	Bacteria	Firmicutes	Clostridia	Eubacteriales	Eubacteriaceae	Eubacterium	Eubacterium sp. CAG:156	unclassified	unclassified
member	1254	-	-	-	-	-	HG3379111	metabolism	Nucleotide transport and metabolism	3VNPY	Psort location Cytoplasmic, score	469596.HMPREF9488_00945	Bacteria	Firmicutes	Clostridia	Eubacteriales	Lachnospiraceae	Coprococcus	Coprococcus comes	unclassified	unclassified
member	1254	-	-	-	-	-	HG3424818	metabolism	Nucleotide transport and metabolism	3WHKH	Phosphoribosylformylglycinamidine cyclo-ligase	471875.RUMLAC_00360	Bacteria	Firmicutes	Clostridia	Eubacteriales	Lachnospiraceae	Mediterraneibacter	[Ruminococcus] lactaris	unclassified	unclassified
member	1254	-	-	-	-	-	HG3431311	metabolism	Nucleotide transport and metabolism	3WHKH	Phosphoribosylformylglycinamidine cyclo-ligase	665956.HMPREF1032_02809	Bacteria	Firmicutes	Clostridia	Eubacteriales	Oscillospiraceae	Ruthenibacterium	Ruthenibacterium lactatiformans	unclassified	unclassified
member	1254	-	-	-	-	-	HG3431311	-	-	-	-	-	Bacteria	Firmicutes	Clostridia	Eubacteriales	Oscillospiraceae	Subdoligranulum	Subdoligranulum sp. 4_3_54A2FAA	-	-
member	1254	-	-	-	-	-	HG3431311	-	-	-	-	-	Bacteria	Firmicutes	Clostridia	Eubacteriales	Oscillospiraceae	Subdoligranulum	Subdoligranulum sp. AF14-43	-	-
member	1254	-	-	-	-	-	HG3431311	-	-	-	-	-	Bacteria	Firmicutes	Clostridia	Eubacteriales	Oscillospiraceae	Subdoligranulum	Subdoligranulum sp. AM16-9	-	-
member	1254	-	-	-	-	-	HG3431311	-	-	-	-	-	Bacteria	Firmicutes	Clostridia	Eubacteriales	Oscillospiraceae	Subdoligranulum	Subdoligranulum sp. OF01-18	-	-
member	1254	-	-	-	-	-	HG3501833	metabolism	Nucleotide transport and metabolism	3WHKH	Phosphoribosylformylglycinamidine cyclo-ligase	428125.CLOLEP_02078	Bacteria	Firmicutes	Clostridia	Eubacteriales	Oscillospiraceae	Ruminococcus	Ruminococcus bromii	unclassified	unclassified
member	1254	-	-	-	-	-	HG3501833	-	-	-	-	-	Bacteria	Firmicutes	Clostridia	Eubacteriales	Oscillospiraceae	Ruminococcus	unclassified	-	-
member	1254	-	-	-	-	-	HG3501833	-	-	-	-	-	Bacteria	Firmicutes	Clostridia	Eubacteriales	Oscillospiraceae	Ruminococcus	uncultured Ruminococcus sp.	-	-
member	1254	-	-	-	-	-	HG3515286	metabolism	Nucleotide transport and metabolism	25UWB	Phosphoribosylformylglycinamidine cyclo-ligase	515620.EUBELI_00549	Bacteria	Firmicutes	Clostridia	Eubacteriales	Eubacteriaceae	Eubacterium	Eubacterium sp. CAG:248	unclassified	unclassified
member	1254	-	-	-	-	-	HG3522269	metabolism	Nucleotide transport and metabolism	3WHKH	Phosphoribosylformylglycinamidine cyclo-ligase	1410617.JHXH01000006_gene304	unclassified	unclassified	unclassified	unclassified	unclassified	unclassified	unclassified	unclassified	unclassified
member	1254	-	-	-	-	-	HG3524693	metabolism	Nucleotide transport and metabolism	248BT	Phosphoribosylformylglycinamidine cyclo-ligase	500632.CLONEX_02822	Bacteria	Firmicutes	Clostridia	Eubacteriales	Clostridiaceae	Clostridium	Clostridium sp. CAG:411	unclassified	unclassified
member	1254	-	-	-	-	-	HG3538384	metabolism	Nucleotide transport and metabolism	3WHKH	Phosphoribosylformylglycinamidine cyclo-ligase	1384066.JAGT01000001_gene1599	unclassified	unclassified	unclassified	unclassified	unclassified	unclassified	unclassified	unclassified	unclassified
member	1254	-	-	-	-	-	HG3551793	metabolism	Nucleotide transport and metabolism	3WCQR	AIR synthase related protein, N-terminal domain	888727.HMPREF9092_0086	Bacteria	Firmicutes	unclassified	unclassified	unclassified	unclassified	Firmicutes bacterium CAG:102	unclassified	unclassified
member	1254	-	-	-	-	-	HG3657875	metabolism	Nucleotide transport and metabolism	3WHKH	Phosphoribosylformylglycinamidine cyclo-ligase	1160721.RBI_II00079	unclassified	unclassified	unclassified	unclassified	unclassified	unclassified	unclassified	unclassified	unclassified
member	1254	-	-	-	-	-	HG3829590	metabolism	Nucleotide transport and metabolism	4BW7V	AIR synthase related protein, N-terminal domain	1280696.ATVY01000011_gene1593	unclassified	unclassified	unclassified	unclassified	unclassified	unclassified	unclassified	unclassified	unclassified
member	1254	-	-	-	-	-	HG3836087	metabolism	Nucleotide transport and metabolism	3XYWD	Psort location Cytoplasmic, score 8.87	411470.RUMGNA_02556	Bacteria	Firmicutes	Clostridia	Eubacteriales	Lachnospiraceae	Mediterraneibacter	[Ruminococcus] gnavus	unclassified	unclassified
member	1254	-	-	-	-	-	HG3836087	-	-	-	-	-	Bacteria	Firmicutes	Clostridia	Eubacteriales	Lachnospiraceae	unclassified	Lachnospiraceae bacterium 2_1_58FAA	-	-
member	1254	-	-	-	-	-	HG3836087	-	-	-	-	-	Bacteria	Firmicutes	Clostridia	Eubacteriales	Lachnospiraceae	unclassified	Lachnospiraceae bacterium TM07-2AC	-	-
member	1254	-	-	-	-	-	HG3836087	-	-	-	-	-	Bacteria	Firmicutes	Clostridia	Eubacteriales	Oscillospiraceae	Ruminococcus	[Ruminococcus] gnavus CAG:126	-	-
member	1254	-	-	-	-	-	HG3836087	-	-	-	-	-	Bacteria	Firmicutes	Clostridia	Eubacteriales	Oscillospiraceae	Ruminococcus	uncultured Ruminococcus sp.	-	-
member	1254	-	-	-	-	-	HG3894283	metabolism	Nucleotide transport and metabolism	3XYWD	Psort location Cytoplasmic, score 8.87	537007.BLAHAN_06216	unclassified	unclassified	unclassified	unclassified	unclassified	unclassified	unclassified	unclassified	unclassified
member	1254	-	-	-	-	-	HG3902944	metabolism	Nucleotide transport and metabolism	3WHKH	Phosphoribosylformylglycinamidine cyclo-ligase	665956.HMPREF1032_02809	Bacteria	Firmicutes	Clostridia	Eubacteriales	Oscillospiraceae	Ruthenibacterium	Ruthenibacterium lactatiformans	unclassified	unclassified
member	1254	-	-	-	-	-	HG3902944	-	-	-	-	-	Bacteria	Firmicutes	Clostridia	Eubacteriales	Oscillospiraceae	Subdoligranulum	Subdoligranulum sp. 4_3_54A2FAA	-	-
member	1254	-	-	-	-	-	HG3902944	-	-	-	-	-	Bacteria	Firmicutes	Clostridia	Eubacteriales	Oscillospiraceae	Subdoligranulum	Subdoligranulum sp. AF14-43	-	-
member	1254	-	-	-	-	-	HG3902944	-	-	-	-	-	Bacteria	Firmicutes	Clostridia	Eubacteriales	Oscillospiraceae	Subdoligranulum	Subdoligranulum sp. AM16-9	-	-
member	1254	-	-	-	-	-	HG3902944	-	-	-	-	-	Bacteria	Firmicutes	Clostridia	Eubacteriales	Oscillospiraceae	Subdoligranulum	Subdoligranulum sp. OF01-18	-	-
member	1254	-	-	-	-	-	HG4057615	metabolism	Nucleotide transport and metabolism	2NNUJ	AIR synthase related protein, N-terminal domain	1504823.CCMM01000008_gene934	Bacteria	Firmicutes	Erysipelotrichia	Erysipelotrichales	Erysipelotrichaceae	Faecalitalea	Faecalitalea cylindroides	unclassified	unclassified
member	1254	-	-	-	-	-	HG4057615	-	-	-	-	-	Bacteria	Firmicutes	unclassified	unclassified	unclassified	unclassified	Firmicutes bacterium CAG:308	-	-
member	1254	-	-	-	-	-	HG4071931	metabolism	Nucleotide transport and metabolism	3WHKH	Phosphoribosylformylglycinamidine cyclo-ligase	428125.CLOLEP_02078	Bacteria	Firmicutes	Clostridia	Eubacteriales	Clostridiaceae	Clostridium	Clostridium sp. CAG:964	unclassified	unclassified
member	1254	-	-	-	-	-	HG4138447	metabolism	Nucleotide transport and metabolism	3WHKH	Phosphoribosylformylglycinamidine cyclo-ligase	1410617.JHXH01000006_gene304	unclassified	unclassified	unclassified	unclassified	unclassified	unclassified	unclassified	unclassified	unclassified
member	1254	-	-	-	-	-	HG4213866	metabolism	Nucleotide transport and metabolism	21XQW	Phosphoribosylformylglycinamidine cyclo-ligase	742741.HMPREF9475_01416	Bacteria	Firmicutes	Clostridia	Eubacteriales	Lachnospiraceae	Lachnoclostridium	[Clostridium] symbiosum	unclassified	unclassified
member	1254	-	-	-	-	-	HG4238616	metabolism	Nucleotide transport and metabolism	248BT	Phosphoribosylformylglycinamidine cyclo-ligase	622312.ROSEINA2194_02256	Bacteria	Firmicutes	Clostridia	Eubacteriales	Lachnospiraceae	Roseburia	Roseburia inulinivorans	unclassified	unclassified
member	1254	-	-	-	-	-	HG4270046	metabolism	Nucleotide transport and metabolism	248BT	Phosphoribosylformylglycinamidine cyclo-ligase	585394.RHOM_04215	Bacteria	Firmicutes	Clostridia	Eubacteriales	Lachnospiraceae	Roseburia	Roseburia hominis	unclassified	unclassified
member	1254	-	-	-	-	-	HG4270086	metabolism	Nucleotide transport and metabolism	27IGD	AIR synthase related protein, N-terminal domain	397288.C806_03411	Bacteria	Firmicutes	Clostridia	Eubacteriales	Oscillospiraceae	Ruminococcus	uncultured Ruminococcus sp.	unclassified	unclassified
member	1254	-	-	-	-	-	HG4270086	-	-	-	-	-	Bacteria	Firmicutes	Clostridia	Eubacteriales	unclassified	unclassified	unclassified	-	-
member	1254	-	-	-	-	-	HG4270086	-	-	-	-	-	Bacteria	Firmicutes	unclassified	unclassified	unclassified	unclassified	Firmicutes bacterium CAG:56	-	-
member	1254	-	-	-	-	-	HG4270267	metabolism	Nucleotide transport and metabolism	36F1W	Phosphoribosylformylglycinamidine cyclo-ligase	556261.HMPREF0240_00782	Bacteria	Firmicutes	Clostridia	Eubacteriales	Clostridiaceae	Clostridium	Clostridium sp. D5	unclassified	unclassified
member	1254	-	-	-	-	-	HG4270271	metabolism	Nucleotide transport and metabolism	248BT	Phosphoribosylformylglycinamidine cyclo-ligase	622312.ROSEINA2194_02256	Bacteria	Firmicutes	Clostridia	Eubacteriales	Lachnospiraceae	Roseburia	Roseburia inulinivorans	unclassified	unclassified
member	1254	-	-	-	-	-	HG4270282	metabolism	Nucleotide transport and metabolism	27VFI	AIR synthase related protein, N-terminal domain	742765.HMPREF9457_00544	Bacteria	Firmicutes	Clostridia	Eubacteriales	Clostridiaceae	Clostridium	Clostridium sp. SS2/1	unclassified	unclassified
member	1254	-	-	-	-	-	HG4270282	-	-	-	-	-	Bacteria	Firmicutes	Clostridia	Eubacteriales	Lachnospiraceae	Anaerostipes	Anaerostipes hadrus	-	-
member	1254	-	-	-	-	-	HG4270643	metabolism	Nucleotide transport and metabolism	25UWB	Phosphoribosylformylglycinamidine cyclo-ligase	411463.EUBVEN_01201	Bacteria	Firmicutes	Clostridia	Eubacteriales	Eubacteriaceae	Eubacterium	Eubacterium ventriosum	unclassified	unclassified
member	1254	-	-	-	-	-	HG4270657	metabolism	Nucleotide transport and metabolism	267RE	AIR synthase related protein, N-terminal domain	1232446.BAIE02000005_gene2155	Bacteria	Firmicutes	Erysipelotrichia	Erysipelotrichales	Coprobacillaceae	Coprobacillus	Coprobacillus sp. 3_3_56FAA	unclassified	unclassified
member	1254	-	-	-	-	-	HG4270657	-	-	-	-	-	Bacteria	Firmicutes	Erysipelotrichia	Erysipelotrichales	Coprobacillaceae	Coprobacillus	Coprobacillus sp. AF09-1A	-	-
member	1254	-	-	-	-	-	HG4270657	-	-	-	-	-	Bacteria	Firmicutes	Erysipelotrichia	Erysipelotrichales	Coprobacillaceae	Coprobacillus	Coprobacillus sp. CAG:183	-	-
member	1254	-	-	-	-	-	HG4270657	-	-	-	-	-	Bacteria	Firmicutes	Erysipelotrichia	Erysipelotrichales	Coprobacillaceae	Coprobacillus	Coprobacillus sp. D7	-	-
member	1254	-	-	-	-	-	HG4270657	-	-	-	-	-	Bacteria	Firmicutes	Erysipelotrichia	Erysipelotrichales	Erysipelotrichaceae	Erysipelatoclostridium	unclassified	-	-
member	1254	-	-	-	-	-	HG4270668	metabolism	Nucleotide transport and metabolism	25UWB	Phosphoribosylformylglycinamidine cyclo-ligase	1336241.JAEB01000005_gene1440	unclassified	unclassified	unclassified	unclassified	unclassified	unclassified	unclassified	unclassified	unclassified
member	1254	-	-	-	-	-	HG4270669	metabolism	Nucleotide transport and metabolism	248BT	Phosphoribosylformylglycinamidine cyclo-ligase	622312.ROSEINA2194_02256	Bacteria	Firmicutes	Clostridia	Eubacteriales	Lachnospiraceae	Roseburia	Roseburia sp. CAG:197_41_10	unclassified	unclassified
member	1254	-	-	-	-	-	HG4270812	metabolism	Nucleotide transport and metabolism	3XYWD	Psort location Cytoplasmic, score 8.87	537007.BLAHAN_06216	Bacteria	Firmicutes	Clostridia	Eubacteriales	Lachnospiraceae	Blautia	Blautia hansenii	unclassified	unclassified
member	1254	-	-	-	-	-	HG4271124	metabolism	Nucleotide transport and metabolism	248BT	Phosphoribosylformylglycinamidine cyclo-ligase	411474.COPEUT_01591	Bacteria	Firmicutes	Clostridia	Eubacteriales	Clostridiaceae	Clostridium	Clostridium sp. AF16-25	unclassified	unclassified
member	1254	-	-	-	-	-	HG4271124	-	-	-	-	-	Bacteria	Firmicutes	Clostridia	Eubacteriales	Clostridiaceae	Clostridium	Clostridium sp. CAG:127	-	-
member	1254	-	-	-	-	-	HG4271124	-	-	-	-	-	Bacteria	Firmicutes	Clostridia	Eubacteriales	unclassified	unclassified	unclassified	-	-
member	1254	-	-	-	-	-	HG4271351	metabolism	Nucleotide transport and metabolism	27IGD	AIR synthase related protein, N-terminal domain	742723.HMPREF9477_01614	Bacteria	Firmicutes	Clostridia	Eubacteriales	Lachnospiraceae	unclassified	Lachnospiraceae bacterium 2_1_46FAA	unclassified	unclassified
member	1254	-	-	-	-	-	HG4271457	metabolism	Nucleotide transport and metabolism	3VNPY	Psort location Cytoplasmic, score	469596.HMPREF9488_00945	Bacteria	Firmicutes	Erysipelotrichia	Erysipelotrichales	Coprobacillaceae	Catenibacterium	Catenibacterium mitsuokai	unclassified	unclassified
member	1254	-	-	-	-	-	HG4271492	metabolism	Nucleotide transport and metabolism	248BT	Phosphoribosylformylglycinamidine cyclo-ligase	411490.ANACAC_02768	Bacteria	Firmicutes	Clostridia	Eubacteriales	Lachnospiraceae	Anaerostipes	Anaerostipes caccae	unclassified	unclassified
member	1254	-	-	-	-	-	HG4271824	metabolism	Nucleotide transport and metabolism	3VNPY	Psort location Cytoplasmic, score	469596.HMPREF9488_00945	Bacteria	Firmicutes	Erysipelotrichia	Erysipelotrichales	Coprobacillaceae	Coprobacillus	Coprobacillus cateniformis	unclassified	unclassified
member	1254	-	-	-	-	-	HG4271824	-	-	-	-	-	Bacteria	Firmicutes	Erysipelotrichia	Erysipelotrichales	Coprobacillaceae	Coprobacillus	Coprobacillus sp.	-	-
member	1254	-	-	-	-	-	HG4271874	metabolism	Nucleotide transport and metabolism	4BW7V	AIR synthase related protein, N-terminal domain	511680.BUTYVIB_00935	Bacteria	Firmicutes	Clostridia	Eubacteriales	Lachnospiraceae	Butyrivibrio	Butyrivibrio crossotus	unclassified	unclassified
member	1254	-	-	-	-	-	HG4272071	metabolism	Nucleotide transport and metabolism	248BT	Phosphoribosylformylglycinamidine cyclo-ligase	585394.RHOM_04215	Bacteria	Firmicutes	Clostridia	Eubacteriales	Lachnospiraceae	Roseburia	Roseburia intestinalis	unclassified	unclassified
member	1254	-	-	-	-	-	HG4272071	-	-	-	-	-	Bacteria	Firmicutes	Clostridia	Eubacteriales	Lachnospiraceae	Roseburia	Roseburia intestinalis CAG:13	-	-
member	1254	-	-	-	-	-	HG4272076	metabolism	Nucleotide transport and metabolism	248BT	Phosphoribosylformylglycinamidine cyclo-ligase	500632.CLONEX_02822	Bacteria	Firmicutes	Clostridia	Eubacteriales	Lachnospiraceae	Tyzzerella	Tyzzerella nexilis	unclassified	unclassified
member	1254	-	-	-	-	-	HG4272376	metabolism	Nucleotide transport and metabolism	3XYWD	Psort location Cytoplasmic, score 8.87	537007.BLAHAN_06216	Bacteria	Firmicutes	Clostridia	Eubacteriales	Lachnospiraceae	unclassified	Lachnospiraceae bacterium 6_1_63FAA	unclassified	unclassified
member	1254	-	-	-	-	-	HG4272376	-	-	-	-	-	Bacteria	Firmicutes	Clostridia	Eubacteriales	Lachnospiraceae	unclassified	Lachnospiraceae bacterium CAG:364	-	-
member	1254	-	-	-	-	-	HG4272441	metabolism	Nucleotide transport and metabolism	4BW7V	AIR synthase related protein, N-terminal domain	1280682.AUKA01000002_gene633	Bacteria	Firmicutes	unclassified	unclassified	unclassified	unclassified	Firmicutes bacterium CAG:65_45_313	unclassified	unclassified
member	1254	-	-	-	-	-	HG4272447	metabolism	Nucleotide transport and metabolism	2NNUJ	AIR synthase related protein, N-terminal domain	1504823.CCMM01000008_gene934	Bacteria	Firmicutes	Clostridia	Eubacteriales	Clostridiaceae	Clostridium	uncultured Clostridium sp.	unclassified	unclassified
member	1254	-	-	-	-	-	HG4272447	-	-	-	-	-	Bacteria	Firmicutes	Erysipelotrichia	Erysipelotrichales	Coprobacillaceae	Coprobacillus	Coprobacillus sp. CAG:235_29_27	-	-
member	1254	-	-	-	-	-	HG4272447	-	-	-	-	-	Bacteria	Firmicutes	Erysipelotrichia	Erysipelotrichales	Erysipelotrichaceae	Faecalibacillus	unclassified	-	-
member	1254	-	-	-	-	-	HG4272522	metabolism	Nucleotide transport and metabolism	3WHKH	Phosphoribosylformylglycinamidine cyclo-ligase	471875.RUMLAC_00360	Bacteria	Firmicutes	Clostridia	Eubacteriales	Lachnospiraceae	Mediterraneibacter	[Ruminococcus] torques	unclassified	unclassified
member	1254	-	-	-	-	-	HG4272607	metabolism	Nucleotide transport and metabolism	3XYWD	Psort location Cytoplasmic, score 8.87	537007.BLAHAN_06216	Bacteria	Firmicutes	Clostridia	Eubacteriales	Clostridiaceae	Clostridium	Clostridium sp. MCC328	unclassified	unclassified
member	1254	-	-	-	-	-	HG4272607	-	-	-	-	-	Bacteria	Firmicutes	Clostridia	Eubacteriales	Clostridiaceae	Clostridium	uncultured Clostridium sp.	-	-
member	1254	-	-	-	-	-	HG4272735	metabolism	Nucleotide transport and metabolism	3WHKH	Phosphoribosylformylglycinamidine cyclo-ligase	471875.RUMLAC_00360	Bacteria	Firmicutes	Clostridia	Eubacteriales	Lachnospiraceae	Mediterraneibacter	[Ruminococcus] lactaris	unclassified	unclassified
member	1254	-	-	-	-	-	HG4272826	metabolism	Nucleotide transport and metabolism	27IGD	AIR synthase related protein, N-terminal domain	658088.HMPREF0987_02374	Bacteria	Firmicutes	Clostridia	Eubacteriales	Lachnospiraceae	Coprococcus	Coprococcus sp. AF18-48	unclassified	unclassified
member	1254	-	-	-	-	-	HG4272826	-	-	-	-	-	Bacteria	Firmicutes	Clostridia	Eubacteriales	Lachnospiraceae	Coprococcus	Coprococcus sp. AF27-8	-	-
member	1254	-	-	-	-	-	HG4272826	-	-	-	-	-	Bacteria	Firmicutes	Clostridia	Eubacteriales	Lachnospiraceae	Coprococcus	Coprococcus sp. AM25-15LB	-	-
member	1254	-	-	-	-	-	HG4272826	-	-	-	-	-	Bacteria	Firmicutes	Clostridia	Eubacteriales	Lachnospiraceae	Coprococcus	Coprococcus sp. AM25-4LB	-	-
member	1254	-	-	-	-	-	HG4272826	-	-	-	-	-	Bacteria	Firmicutes	Clostridia	Eubacteriales	Lachnospiraceae	Coprococcus	Coprococcus sp. HPP0074	-	-
member	1254	-	-	-	-	-	HG4272826	-	-	-	-	-	Bacteria	Firmicutes	Clostridia	Eubacteriales	Lachnospiraceae	Faecalimonas	Faecalimonas umbilicata	-	-
member	1254	-	-	-	-	-	HG4272826	-	-	-	-	-	Bacteria	Firmicutes	Clostridia	Eubacteriales	Lachnospiraceae	unclassified	Lachnospiraceae bacterium 6_1_37FAA	-	-
member	1254	-	-	-	-	-	HG4272826	-	-	-	-	-	Bacteria	Firmicutes	Clostridia	Eubacteriales	Lachnospiraceae	unclassified	Lachnospiraceae bacterium 9_1_43BFAA	-	-
member	1254	-	-	-	-	-	HG4272826	-	-	-	-	-	Bacteria	Firmicutes	Clostridia	Eubacteriales	Lachnospiraceae	unclassified	Lachnospiraceae bacterium AM25-17	-	-
member	1254	-	-	-	-	-	HG4272895	metabolism	Nucleotide transport and metabolism	3VNPY	Psort location Cytoplasmic, score	469596.HMPREF9488_00945	Bacteria	Firmicutes	Erysipelotrichia	Erysipelotrichales	Coprobacillaceae	Catenibacterium	Catenibacterium sp. CAG:290	unclassified	unclassified
member	1254	-	-	-	-	-	HG4272895	-	-	-	-	-	Bacteria	Firmicutes	Erysipelotrichia	Erysipelotrichales	Coprobacillaceae	Catenibacterium	unclassified	-	-
member	1254	-	-	-	-	-	HG4273265	metabolism	Nucleotide transport and metabolism	248BT	Phosphoribosylformylglycinamidine cyclo-ligase	411474.COPEUT_01591	unclassified	unclassified	unclassified	unclassified	unclassified	unclassified	unclassified	unclassified	unclassified
member	1254	-	-	-	-	-	HG4273364	metabolism	Nucleotide transport and metabolism	27IGD	AIR synthase related protein, N-terminal domain	658088.HMPREF0987_02374	Bacteria	Firmicutes	Clostridia	Eubacteriales	Lachnospiraceae	Coprococcus	Coprococcus sp. AF18-48	unclassified	unclassified
member	1254	-	-	-	-	-	HG4273364	-	-	-	-	-	Bacteria	Firmicutes	Clostridia	Eubacteriales	Lachnospiraceae	Coprococcus	Coprococcus sp. AF27-8	-	-
member	1254	-	-	-	-	-	HG4273364	-	-	-	-	-	Bacteria	Firmicutes	Clostridia	Eubacteriales	Lachnospiraceae	Coprococcus	Coprococcus sp. AM25-15LB	-	-
member	1254	-	-	-	-	-	HG4273364	-	-	-	-	-	Bacteria	Firmicutes	Clostridia	Eubacteriales	Lachnospiraceae	Coprococcus	Coprococcus sp. AM25-4LB	-	-
member	1254	-	-	-	-	-	HG4273364	-	-	-	-	-	Bacteria	Firmicutes	Clostridia	Eubacteriales	Lachnospiraceae	Coprococcus	Coprococcus sp. HPP0074	-	-
member	1254	-	-	-	-	-	HG4273364	-	-	-	-	-	Bacteria	Firmicutes	Clostridia	Eubacteriales	Lachnospiraceae	Faecalimonas	Faecalimonas umbilicata	-	-
member	1254	-	-	-	-	-	HG4273364	-	-	-	-	-	Bacteria	Firmicutes	Clostridia	Eubacteriales	Lachnospiraceae	unclassified	Lachnospiraceae bacterium 6_1_37FAA	-	-
member	1254	-	-	-	-	-	HG4273364	-	-	-	-	-	Bacteria	Firmicutes	Clostridia	Eubacteriales	Lachnospiraceae	unclassified	Lachnospiraceae bacterium 9_1_43BFAA	-	-
member	1254	-	-	-	-	-	HG4273364	-	-	-	-	-	Bacteria	Firmicutes	Clostridia	Eubacteriales	Lachnospiraceae	unclassified	Lachnospiraceae bacterium AM25-17	-	-
member	1254	-	-	-	-	-	HG4273503	metabolism	Nucleotide transport and metabolism	27VFI	AIR synthase related protein, N-terminal domain	411462.DORLON_02890	Bacteria	Firmicutes	Clostridia	Eubacteriales	Lachnospiraceae	Dorea	Dorea longicatena	unclassified	unclassified
member	1254	-	-	-	-	-	HG4273585	metabolism	Nucleotide transport and metabolism	3NHIY	AIR synthase related protein, N-terminal domain	1280694.AUJQ01000008_gene206	Bacteria	Firmicutes	Clostridia	Eubacteriales	Lachnospiraceae	Butyrivibrio	Butyrivibrio fibrisolvens	unclassified	unclassified
member	1254	-	-	-	-	-	HG4273914	metabolism	Nucleotide transport and metabolism	248BT	Phosphoribosylformylglycinamidine cyclo-ligase	622312.ROSEINA2194_02256	Bacteria	Firmicutes	Clostridia	Eubacteriales	Lachnospiraceae	Roseburia	Roseburia inulinivorans	unclassified	unclassified
member	1254	-	-	-	-	-	HG4273994	metabolism	Nucleotide transport and metabolism	21XQW	Phosphoribosylformylglycinamidine cyclo-ligase	357809.Cphy_3469	Bacteria	Firmicutes	Clostridia	Eubacteriales	Lachnospiraceae	Lachnoclostridium	Lachnoclostridium phytofermentans	unclassified	unclassified
member	1254	-	-	-	-	-	HG4274183	metabolism	Nucleotide transport and metabolism	21XQW	Phosphoribosylformylglycinamidine cyclo-ligase	553973.CLOHYLEM_06863	Bacteria	Firmicutes	Clostridia	Eubacteriales	Lachnospiraceae	Lachnoclostridium	[Clostridium] hylemonae	unclassified	unclassified
member	1254	-	-	-	-	-	HG4274567	metabolism	Nucleotide transport and metabolism	3NHIY	AIR synthase related protein, N-terminal domain	1408312.JNJS01000002_gene432	Bacteria	Firmicutes	Clostridia	Eubacteriales	Eubacteriaceae	Eubacterium	Eubacterium rectale CAG:36	unclassified	unclassified
member	1254	-	-	-	-	-	HG4274567	-	-	-	-	-	Bacteria	Firmicutes	Clostridia	Eubacteriales	Eubacteriaceae	Eubacterium	Eubacterium sp. 41_20	-	-
member	1254	-	-	-	-	-	HG4274567	-	-	-	-	-	Bacteria	Firmicutes	Clostridia	Eubacteriales	Lachnospiraceae	Mediterraneibacter	[Ruminococcus] torques	-	-
member	1254	-	-	-	-	-	HG4274567	-	-	-	-	-	Bacteria	Firmicutes	Clostridia	Eubacteriales	Lachnospiraceae	unclassified	[Eubacterium] rectale	-	-
member	1254	-	-	-	-	-	HG4274639	metabolism	Nucleotide transport and metabolism	25UWB	Phosphoribosylformylglycinamidine cyclo-ligase	515620.EUBELI_00549	Bacteria	Bacteroidetes	Bacteroidia	Bacteroidales	Bacteroidaceae	Bacteroides	Bacteroides galacturonicus	unclassified	unclassified
member	1254	-	-	-	-	-	HG4274639	-	-	-	-	-	Bacteria	Firmicutes	Bacilli	Lactobacillales	Lactobacillaceae	Lactobacillus	Lactobacillus rogosae	-	-
member	1254	-	-	-	-	-	HG4274639	-	-	-	-	-	Bacteria	Firmicutes	Clostridia	Eubacteriales	Eubacteriaceae	Eubacterium	Eubacterium sp. CAG:76	-	-
member	1254	-	-	-	-	-	HG4274639	-	-	-	-	-	Bacteria	Firmicutes	Clostridia	Eubacteriales	Lachnospiraceae	Lachnospira	Lachnospira pectinoschiza	-	-
member	1254	-	-	-	-	-	HG4274639	-	-	-	-	-	Viruses	Uroviricota	Caudoviricetes	Caudovirales	Siphoviridae	unclassified	Siphoviridae sp.	-	-
member	1254	-	-	-	-	-	HG4274798	metabolism	Nucleotide transport and metabolism	248BT	Phosphoribosylformylglycinamidine cyclo-ligase	622312.ROSEINA2194_02256	Bacteria	Firmicutes	Clostridia	Eubacteriales	Lachnospiraceae	Roseburia	Roseburia sp. 40_7	unclassified	unclassified
member	1254	-	-	-	-	-	HG4274798	-	-	-	-	-	Bacteria	Firmicutes	Clostridia	Eubacteriales	Lachnospiraceae	Roseburia	Roseburia sp. MSJ-14	-	-
member	1254	-	-	-	-	-	HG4274886	metabolism	Nucleotide transport and metabolism	3NHIY	AIR synthase related protein, N-terminal domain	1408312.JNJS01000002_gene432	Bacteria	Firmicutes	Clostridia	Eubacteriales	Lachnospiraceae	Coprococcus	Coprococcus catus	unclassified	unclassified
member	1254	-	-	-	-	-	HG4275210	metabolism	Nucleotide transport and metabolism	3XYWD	Psort location Cytoplasmic, score 8.87	411470.RUMGNA_02556	Bacteria	Firmicutes	Clostridia	Eubacteriales	Lachnospiraceae	Mediterraneibacter	[Ruminococcus] gnavus	unclassified	unclassified
member	1254	-	-	-	-	-	HG4275210	-	-	-	-	-	Bacteria	Firmicutes	Clostridia	Eubacteriales	Lachnospiraceae	unclassified	Lachnospiraceae bacterium 2_1_58FAA	-	-
member	1254	-	-	-	-	-	HG4275210	-	-	-	-	-	Bacteria	Firmicutes	Clostridia	Eubacteriales	Lachnospiraceae	unclassified	Lachnospiraceae bacterium TM07-2AC	-	-
member	1254	-	-	-	-	-	HG4275210	-	-	-	-	-	Bacteria	Firmicutes	Clostridia	Eubacteriales	Oscillospiraceae	Ruminococcus	[Ruminococcus] gnavus CAG:126	-	-
member	1254	-	-	-	-	-	HG4275210	-	-	-	-	-	Bacteria	Firmicutes	Clostridia	Eubacteriales	Oscillospiraceae	Ruminococcus	uncultured Ruminococcus sp.	-	-
member	1254	-	-	-	-	-	HG4275383	metabolism	Nucleotide transport and metabolism	27VFI	AIR synthase related protein, N-terminal domain	742765.HMPREF9457_00544	Bacteria	Firmicutes	Clostridia	Eubacteriales	Lachnospiraceae	Anaerostipes	Anaerostipes hadrus	unclassified	unclassified
member	1254	-	-	-	-	-	HG4275383	-	-	-	-	-	Bacteria	Firmicutes	Clostridia	Eubacteriales	Lachnospiraceae	unclassified	Lachnospiraceae bacterium 5_1_63FAA	-	-
member	1254	-	-	-	-	-	HG4275383	-	-	-	-	-	Bacteria	Firmicutes	Clostridia	Eubacteriales	Lachnospiraceae	unclassified	Lachnospiraceae bacterium AM10-38	-	-
member	1254	-	-	-	-	-	HG4275383	-	-	-	-	-	Bacteria	Firmicutes	Clostridia	Eubacteriales	Lachnospiraceae	unclassified	Lachnospiraceae bacterium AM21-21	-	-
member	1254	-	-	-	-	-	HG4275383	-	-	-	-	-	Bacteria	Firmicutes	Clostridia	Eubacteriales	Lachnospiraceae	unclassified	Lachnospiraceae bacterium AM23-7LB	-	-
member	1254	-	-	-	-	-	HG4275383	-	-	-	-	-	Bacteria	Firmicutes	Clostridia	Eubacteriales	Lachnospiraceae	unclassified	Lachnospiraceae bacterium AM25-27	-	-
member	1254	-	-	-	-	-	HG4275383	-	-	-	-	-	Bacteria	Firmicutes	Clostridia	Eubacteriales	Lachnospiraceae	unclassified	Lachnospiraceae bacterium AM26-1LB	-	-
member	1254	-	-	-	-	-	HG4275383	-	-	-	-	-	Bacteria	Firmicutes	Clostridia	Eubacteriales	Lachnospiraceae	unclassified	Lachnospiraceae bacterium CAG:25	-	-
member	1254	-	-	-	-	-	HG4275383	-	-	-	-	-	Bacteria	Firmicutes	Clostridia	Eubacteriales	Lachnospiraceae	unclassified	Lachnospiraceae bacterium OM02-26	-	-
member	1254	-	-	-	-	-	HG4275383	-	-	-	-	-	Bacteria	Firmicutes	Clostridia	Eubacteriales	Lachnospiraceae	unclassified	Lachnospiraceae bacterium TF10-8AT	-	-
member	1254	-	-	-	-	-	HG4275383	-	-	-	-	-	Bacteria	Firmicutes	Clostridia	Eubacteriales	unclassified	unclassified	Clostridiales bacterium Nov_37_41	-	-
member	1254	-	-	-	-	-	HG4275392	metabolism	Nucleotide transport and metabolism	4BW7V	AIR synthase related protein, N-terminal domain	1280696.ATVY01000011_gene1593	Bacteria	Firmicutes	Clostridia	Eubacteriales	Clostridiaceae	Clostridium	uncultured Clostridium sp.	unclassified	unclassified
member	1254	-	-	-	-	-	HG4275392	-	-	-	-	-	Bacteria	Firmicutes	Clostridia	Eubacteriales	Lachnospiraceae	Waltera	Waltera sp. CLA-AA-H273	-	-
member	1254	-	-	-	-	-	HG4275731	metabolism	Nucleotide transport and metabolism	4BW7V	AIR synthase related protein, N-terminal domain	511680.BUTYVIB_00935	Bacteria	Firmicutes	Clostridia	Eubacteriales	Lachnospiraceae	Butyrivibrio	Butyrivibrio sp. CAG:318	unclassified	unclassified
member	1254	-	-	-	-	-	HG4275844	metabolism	Nucleotide transport and metabolism	27VFI	AIR synthase related protein, N-terminal domain	742765.HMPREF9457_00544	Bacteria	Firmicutes	Clostridia	Eubacteriales	Lachnospiraceae	Anaerostipes	Anaerostipes hadrus	unclassified	unclassified
member	1254	-	-	-	-	-	HG4275844	-	-	-	-	-	Bacteria	Firmicutes	Clostridia	Eubacteriales	Lachnospiraceae	unclassified	Lachnospiraceae bacterium 5_1_63FAA	-	-
member	1254	-	-	-	-	-	HG4275844	-	-	-	-	-	Bacteria	Firmicutes	Clostridia	Eubacteriales	Lachnospiraceae	unclassified	Lachnospiraceae bacterium AM10-38	-	-
member	1254	-	-	-	-	-	HG4275844	-	-	-	-	-	Bacteria	Firmicutes	Clostridia	Eubacteriales	Lachnospiraceae	unclassified	Lachnospiraceae bacterium AM21-21	-	-
member	1254	-	-	-	-	-	HG4275844	-	-	-	-	-	Bacteria	Firmicutes	Clostridia	Eubacteriales	Lachnospiraceae	unclassified	Lachnospiraceae bacterium AM23-7LB	-	-
member	1254	-	-	-	-	-	HG4275844	-	-	-	-	-	Bacteria	Firmicutes	Clostridia	Eubacteriales	Lachnospiraceae	unclassified	Lachnospiraceae bacterium AM25-27	-	-
member	1254	-	-	-	-	-	HG4275844	-	-	-	-	-	Bacteria	Firmicutes	Clostridia	Eubacteriales	Lachnospiraceae	unclassified	Lachnospiraceae bacterium AM26-1LB	-	-
member	1254	-	-	-	-	-	HG4275844	-	-	-	-	-	Bacteria	Firmicutes	Clostridia	Eubacteriales	Lachnospiraceae	unclassified	Lachnospiraceae bacterium CAG:25	-	-
member	1254	-	-	-	-	-	HG4275844	-	-	-	-	-	Bacteria	Firmicutes	Clostridia	Eubacteriales	Lachnospiraceae	unclassified	Lachnospiraceae bacterium OM02-26	-	-
member	1254	-	-	-	-	-	HG4275844	-	-	-	-	-	Bacteria	Firmicutes	Clostridia	Eubacteriales	Lachnospiraceae	unclassified	Lachnospiraceae bacterium TF10-8AT	-	-
member	1254	-	-	-	-	-	HG4275844	-	-	-	-	-	Bacteria	Firmicutes	Clostridia	Eubacteriales	unclassified	unclassified	Clostridiales bacterium Nov_37_41	-	-
member	1254	-	-	-	-	-	HG4276036	metabolism	Nucleotide transport and metabolism	3XYWD	Psort location Cytoplasmic, score 8.87	411459.RUMOBE_03690	Bacteria	Firmicutes	Clostridia	Eubacteriales	Lachnospiraceae	Blautia	Blautia obeum	unclassified	unclassified
member	1254	-	-	-	-	-	HG4276036	-	-	-	-	-	Bacteria	Firmicutes	Clostridia	Eubacteriales	Lachnospiraceae	Blautia	unclassified	-	-
member	1254	-	-	-	-	-	HG4276036	-	-	-	-	-	Bacteria	Firmicutes	Clostridia	Eubacteriales	Oscillospiraceae	Ruminococcus	Ruminococcus obeum CAG:39	-	-
member	1254	-	-	-	-	-	HG4276101	metabolism	Nucleotide transport and metabolism	4BW7V	AIR synthase related protein, N-terminal domain	511680.BUTYVIB_00935	Bacteria	Firmicutes	Clostridia	Eubacteriales	Lachnospiraceae	Butyrivibrio	Butyrivibrio crossotus CAG:259	unclassified	unclassified
member	1254	-	-	-	-	-	HG4276101	-	-	-	-	-	Bacteria	Firmicutes	Clostridia	Eubacteriales	Lachnospiraceae	Coprococcus	Coprococcus sp. CAG:131-related_45_246	-	-
member	1254	-	-	-	-	-	HG4276384	metabolism	Nucleotide transport and metabolism	21XQW	Phosphoribosylformylglycinamidine cyclo-ligase	411468.CLOSCI_04067	Bacteria	Firmicutes	Clostridia	Eubacteriales	Lachnospiraceae	Lachnoclostridium	[Clostridium] scindens	unclassified	unclassified
member	1254	-	-	-	-	-	HG4276384	-	-	-	-	-	Bacteria	Firmicutes	Clostridia	Eubacteriales	Lachnospiraceae	unclassified	Lachnospiraceae bacterium 5_1_57FAA	-	-
member	1254	-	-	-	-	-	HG4276597	metabolism	Nucleotide transport and metabolism	248BT	Phosphoribosylformylglycinamidine cyclo-ligase	622312.ROSEINA2194_02256	Bacteria	Firmicutes	Clostridia	Eubacteriales	Lachnospiraceae	Roseburia	Roseburia sp. CAG:18	unclassified	unclassified
member	1254	-	-	-	-	-	HG4276597	-	-	-	-	-	Bacteria	Firmicutes	Clostridia	Eubacteriales	Lachnospiraceae	Roseburia	unclassified	-	-
member	1254	-	-	-	-	-	HG4276702	metabolism	Nucleotide transport and metabolism	25UWB	Phosphoribosylformylglycinamidine cyclo-ligase	515620.EUBELI_00549	unclassified	unclassified	unclassified	unclassified	unclassified	unclassified	unclassified	unclassified	unclassified
member	1254	-	-	-	-	-	HG4276800	metabolism	Nucleotide transport and metabolism	248BT	Phosphoribosylformylglycinamidine cyclo-ligase	411474.COPEUT_01591	Bacteria	Firmicutes	Clostridia	Eubacteriales	Lachnospiraceae	Coprococcus	Coprococcus eutactus	unclassified	unclassified
member	1254	-	-	-	-	-	HG4276800	-	-	-	-	-	Bacteria	Firmicutes	Clostridia	Eubacteriales	Lachnospiraceae	Coprococcus	Coprococcus eutactus CAG:665	-	-
member	1254	-	-	-	-	-	HG4276921	metabolism	Nucleotide transport and metabolism	27VFI	AIR synthase related protein, N-terminal domain	411462.DORLON_02890	Bacteria	Firmicutes	Clostridia	Eubacteriales	Lachnospiraceae	Blautia	Blautia sp. CAG:37_48_57	unclassified	unclassified
member	1254	-	-	-	-	-	HG4276921	-	-	-	-	-	Bacteria	Firmicutes	Clostridia	Eubacteriales	Lachnospiraceae	unclassified	unclassified	-	-
member	1254	-	-	-	-	-	HG4277334	metabolism	Nucleotide transport and metabolism	248BT	Phosphoribosylformylglycinamidine cyclo-ligase	500632.CLONEX_02822	Bacteria	Firmicutes	Clostridia	Eubacteriales	Clostridiaceae	Clostridium	Clostridium nexile CAG:348	unclassified	unclassified
member	1254	-	-	-	-	-	HG4277334	-	-	-	-	-	Bacteria	Firmicutes	Clostridia	Eubacteriales	Lachnospiraceae	unclassified	unclassified	-	-
member	1254	-	-	-	-	-	HG4280383	metabolism	Nucleotide transport and metabolism	3VNPY	Psort location Cytoplasmic, score	428126.CLOSPI_01150	Bacteria	Firmicutes	Clostridia	Eubacteriales	Lachnospiraceae	Coprococcus	Coprococcus comes	unclassified	unclassified
member	1254	-	-	-	-	-	HG4280383	-	-	-	-	-	Bacteria	Firmicutes	Clostridia	Eubacteriales	Lachnospiraceae	Coprococcus	Coprococcus comes CAG:19	-	-
member	1254	-	-	-	-	-	HG4280383	-	-	-	-	-	Bacteria	Firmicutes	Clostridia	Eubacteriales	Lachnospiraceae	Coprococcus	uncultured Coprococcus sp.	-	-
member	1254	-	-	-	-	-	HG4285981	metabolism	Nucleotide transport and metabolism	267RE	AIR synthase related protein, N-terminal domain	457421.CBFG_00867	Bacteria	Firmicutes	Clostridia	Eubacteriales	Clostridiaceae	Clostridium	Clostridium sp. CAG:149	unclassified	unclassified
member	1254	-	-	-	-	-	HG4285981	-	-	-	-	-	Bacteria	Firmicutes	Clostridia	Eubacteriales	Clostridiaceae	Clostridium	Clostridium sp. M62/1	-	-
member	1254	-	-	-	-	-	HG4285981	-	-	-	-	-	Bacteria	Firmicutes	Clostridia	Eubacteriales	Lachnospiraceae	Lacrimispora	Lacrimispora saccharolytica	-	-
member	1254	-	-	-	-	-	HG4287617	metabolism	Nucleotide transport and metabolism	21XQW	Phosphoribosylformylglycinamidine cyclo-ligase	742741.HMPREF9475_01416	Bacteria	Firmicutes	Clostridia	Eubacteriales	Clostridiaceae	Clostridium	Clostridium sp. 7_3_54FAA	unclassified	unclassified
member	1254	-	-	-	-	-	HG4287617	-	-	-	-	-	Bacteria	Firmicutes	Clostridia	Eubacteriales	Clostridiaceae	Clostridium	Clostridium sp. HMb25	-	-
member	1254	-	-	-	-	-	HG4287617	-	-	-	-	-	Bacteria	Firmicutes	Clostridia	Eubacteriales	Clostridiaceae	Clostridium	uncultured Clostridium sp.	-	-
member	1254	-	-	-	-	-	HG4287617	-	-	-	-	-	Bacteria	Firmicutes	Clostridia	Eubacteriales	Lachnospiraceae	Lachnoclostridium	[Clostridium] symbiosum	-	-
member	1254	-	-	-	-	-	HG4288656	metabolism	Nucleotide transport and metabolism	27IGD	AIR synthase related protein, N-terminal domain	1410631.JHWZ01000007_gene644	Bacteria	Firmicutes	Clostridia	Eubacteriales	Clostridiaceae	Clostridium	Clostridium sp. CAG:167	unclassified	unclassified
member	1254	-	-	-	-	-	HG4289144	metabolism	Nucleotide transport and metabolism	248BT	Phosphoribosylformylglycinamidine cyclo-ligase	622312.ROSEINA2194_02256	Bacteria	Firmicutes	Clostridia	Eubacteriales	Clostridiaceae	unclassified	Clostridiaceae bacterium AF42-6	unclassified	unclassified
member	1254	-	-	-	-	-	HG4290160	metabolism	Nucleotide transport and metabolism	3XYWD	Psort location Cytoplasmic, score 8.87	537007.BLAHAN_06216	Bacteria	Firmicutes	Clostridia	Eubacteriales	unclassified	unclassified	butyrate-producing bacterium SS3/4	unclassified	unclassified
member	1254	-	-	-	-	-	HG4290503	metabolism	Nucleotide transport and metabolism	4BW7V	AIR synthase related protein, N-terminal domain	515622.bpr_I0868	Bacteria	Firmicutes	Clostridia	Eubacteriales	Lachnospiraceae	Butyrivibrio	Butyrivibrio proteoclasticus	unclassified	unclassified
member	1254	-	-	-	-	-	HG4291453	metabolism	Nucleotide transport and metabolism	25UWB	Phosphoribosylformylglycinamidine cyclo-ligase	1336241.JAEB01000005_gene1440	Bacteria	Firmicutes	Clostridia	Eubacteriales	Clostridiaceae	Clostridium	Clostridium sp. CAG:62	unclassified	unclassified
member	1254	-	-	-	-	-	HG4291453	-	-	-	-	-	Bacteria	Firmicutes	Clostridia	Eubacteriales	Clostridiaceae	Clostridium	Clostridium sp. CAG:62_40_43	-	-
member	1254	-	-	-	-	-	HG4292420	metabolism	Nucleotide transport and metabolism	21XQW	Phosphoribosylformylglycinamidine cyclo-ligase	411902.CLOBOL_03531	Bacteria	Firmicutes	Clostridia	Eubacteriales	unclassified	unclassified	unclassified	unclassified	unclassified
member	1254	-	-	-	-	-	HG4296372	metabolism	Nucleotide transport and metabolism	3WHKH	Phosphoribosylformylglycinamidine cyclo-ligase	428125.CLOLEP_02078	Bacteria	Firmicutes	Clostridia	Eubacteriales	Oscillospiraceae	Ruminococcus	uncultured Ruminococcus sp.	unclassified	unclassified
member	1254	-	-	-	-	-	HG4296372	-	-	-	-	-	Bacteria	Firmicutes	Clostridia	Eubacteriales	Oscillospiraceae	unclassified	[Clostridium] leptum	-	-
member	1254	-	-	-	-	-	HG4296988	metabolism	Nucleotide transport and metabolism	3WHKH	Phosphoribosylformylglycinamidine cyclo-ligase	1160721.RBI_II00079	unclassified	unclassified	unclassified	unclassified	unclassified	unclassified	unclassified	unclassified	unclassified
member	1254	-	-	-	-	-	HG4297274	metabolism	Nucleotide transport and metabolism	3WHKH	Phosphoribosylformylglycinamidine cyclo-ligase	428125.CLOLEP_02078	Bacteria	Firmicutes	Clostridia	Eubacteriales	Oscillospiraceae	Ruminococcus	Ruminococcus sp. BSD2780120874_150323_B10	unclassified	unclassified
member	1254	-	-	-	-	-	HG4297383	metabolism	Nucleotide transport and metabolism	3XYWD	Psort location Cytoplasmic, score 8.87	537007.BLAHAN_06216	Bacteria	Firmicutes	Clostridia	Eubacteriales	Clostridiaceae	Clostridium	Clostridium sp. AM32-2	unclassified	unclassified
member	1254	-	-	-	-	-	HG4297383	-	-	-	-	-	Bacteria	Firmicutes	Clostridia	Eubacteriales	Clostridiaceae	Clostridium	Clostridium sp. TM06-18	-	-
member	1254	-	-	-	-	-	HG4297383	-	-	-	-	-	Bacteria	Firmicutes	Clostridia	Eubacteriales	Clostridiaceae	Clostridium	unclassified	-	-
member	1254	-	-	-	-	-	HG4297514	metabolism	Nucleotide transport and metabolism	267RE	AIR synthase related protein, N-terminal domain	457421.CBFG_00867	Bacteria	Firmicutes	Clostridia	Eubacteriales	Lachnospiraceae	unclassified	unclassified	unclassified	unclassified
member	1254	-	-	-	-	-	HG4297514	-	-	-	-	-	Bacteria	Firmicutes	Clostridia	Eubacteriales	unclassified	unclassified	Clostridiales bacterium 1_7_47FAA	-	-
member	1254	-	-	-	-	-	HG4297831	metabolism	Nucleotide transport and metabolism	21XQW	Phosphoribosylformylglycinamidine cyclo-ligase	411902.CLOBOL_03531	Bacteria	Firmicutes	Clostridia	Eubacteriales	Lachnospiraceae	Enterocloster	Enterocloster bolteae	unclassified	unclassified
member	1254	-	-	-	-	-	HG4298243	metabolism	Nucleotide transport and metabolism	3WHKH	Phosphoribosylformylglycinamidine cyclo-ligase	1160721.RBI_II00079	Bacteria	Firmicutes	Clostridia	Eubacteriales	Clostridiaceae	Clostridium	Clostridium sp. CAG:352	unclassified	unclassified
member	1254	-	-	-	-	-	HG4298243	-	-	-	-	-	Bacteria	Firmicutes	Clostridia	Eubacteriales	Oscillospiraceae	Pseudoruminococcus	Pseudoruminococcus massiliensis	-	-
member	1254	-	-	-	-	-	HG4298243	-	-	-	-	-	Bacteria	Firmicutes	Clostridia	Eubacteriales	Oscillospiraceae	Ruminococcus	uncultured Ruminococcus sp.	-	-
member	1254	-	-	-	-	-	HG4298765	metabolism	Nucleotide transport and metabolism	3WHKH	Phosphoribosylformylglycinamidine cyclo-ligase	428125.CLOLEP_02078	Viruses	Uroviricota	Caudoviricetes	Caudovirales	Siphoviridae	unclassified	Siphoviridae sp.	unclassified	unclassified
member	1254	-	-	-	-	-	HG4299061	metabolism	Nucleotide transport and metabolism	21XQW	Phosphoribosylformylglycinamidine cyclo-ligase	411902.CLOBOL_03531	Bacteria	Firmicutes	Clostridia	Eubacteriales	Lachnospiraceae	Enterocloster	Enterocloster asparagiformis	unclassified	unclassified
member	1254	-	-	-	-	-	HG4299848	metabolism	Nucleotide transport and metabolism	248BT	Phosphoribosylformylglycinamidine cyclo-ligase	1410661.JNKW01000002_gene1309	Bacteria	Firmicutes	Clostridia	Eubacteriales	Eubacteriaceae	Eubacterium	Eubacterium sp. 36_13	unclassified	unclassified
member	1254	-	-	-	-	-	HG4299848	-	-	-	-	-	Bacteria	Firmicutes	Clostridia	Eubacteriales	Eubacteriaceae	Eubacterium	Eubacterium sp. CAG:86	-	-
member	1254	-	-	-	-	-	HG4299848	-	-	-	-	-	Bacteria	Firmicutes	Clostridia	Eubacteriales	Lachnospiraceae	Lachnospira	Lachnospira sp. NSJ-43	-	-
member	1254	-	-	-	-	-	HG4300257	metabolism	Nucleotide transport and metabolism	3WHKH	Phosphoribosylformylglycinamidine cyclo-ligase	1514668.JOOA01000002_gene898	Bacteria	Firmicutes	Clostridia	Eubacteriales	Eubacteriaceae	Eubacterium	Eubacterium sp. CAG:180	unclassified	unclassified
member	1254	-	-	-	-	-	HG4300287	metabolism	Nucleotide transport and metabolism	267RE	AIR synthase related protein, N-terminal domain	483218.BACPEC_00941	Bacteria	Firmicutes	Clostridia	Eubacteriales	unclassified	unclassified	[Bacteroides] pectinophilus	unclassified	unclassified
member	1254	-	-	-	-	-	HG4300289	metabolism	Nucleotide transport and metabolism	267RE	AIR synthase related protein, N-terminal domain	483218.BACPEC_00941	Bacteria	Firmicutes	Clostridia	Eubacteriales	unclassified	unclassified	[Bacteroides] pectinophilus	unclassified	unclassified
member	1254	-	-	-	-	-	HG4300897	metabolism	Nucleotide transport and metabolism	36F1W	Phosphoribosylformylglycinamidine cyclo-ligase	1226325.HMPREF1548_04231	unclassified	unclassified	unclassified	unclassified	unclassified	unclassified	unclassified	unclassified	unclassified
member	1254	-	-	-	-	-	HG4301366	metabolism	Nucleotide transport and metabolism	3WHKH	Phosphoribosylformylglycinamidine cyclo-ligase	877411.JMMA01000002_gene991	unclassified	unclassified	unclassified	unclassified	unclassified	unclassified	unclassified	unclassified	unclassified
member	1254	-	-	-	-	-	HG4302001	metabolism	Nucleotide transport and metabolism	3WHKH	Phosphoribosylformylglycinamidine cyclo-ligase	641112.ACOK01000066_gene127	Bacteria	Firmicutes	unclassified	unclassified	unclassified	unclassified	Firmicutes bacterium ADurb.BinA205	unclassified	unclassified
member	1254	-	-	-	-	-	HG4304260	metabolism	Nucleotide transport and metabolism	3WHKH	Phosphoribosylformylglycinamidine cyclo-ligase	877411.JMMA01000002_gene991	Bacteria	Firmicutes	Clostridia	Eubacteriales	Oscillospiraceae	unclassified	[Eubacterium] siraeum	unclassified	unclassified
member	1254	-	-	-	-	-	HG4304852	metabolism	Nucleotide transport and metabolism	3WHKH	Phosphoribosylformylglycinamidine cyclo-ligase	877411.JMMA01000002_gene991	Bacteria	Firmicutes	Clostridia	Eubacteriales	Eubacteriaceae	Eubacterium	Eubacterium sp. 45_250	unclassified	unclassified
member	1254	-	-	-	-	-	HG4304852	-	-	-	-	-	Bacteria	Firmicutes	Clostridia	Eubacteriales	Oscillospiraceae	unclassified	[Eubacterium] siraeum	-	-
member	1254	-	-	-	-	-	HG4304852	-	-	-	-	-	Viruses	Uroviricota	Caudoviricetes	Caudovirales	Siphoviridae	unclassified	Siphoviridae sp.	-	-
member	1254	-	-	-	-	-	HG4304898	metabolism	Nucleotide transport and metabolism	3XYWD	Psort location Cytoplasmic, score 8.87	537007.BLAHAN_06216	Bacteria	Firmicutes	Clostridia	Eubacteriales	Clostridiaceae	Clostridium	Clostridium sp. AT4	unclassified	unclassified
member	1254	-	-	-	-	-	HG4304929	metabolism	Nucleotide transport and metabolism	248BT	Phosphoribosylformylglycinamidine cyclo-ligase	1410661.JNKW01000002_gene1309	Bacteria	Firmicutes	Clostridia	Eubacteriales	Eubacteriaceae	Eubacterium	Eubacterium sp. CAG:38	unclassified	unclassified
member	1254	-	-	-	-	-	HG4304929	-	-	-	-	-	Bacteria	Firmicutes	Clostridia	Eubacteriales	Lachnospiraceae	Lachnospira	Lachnospira pectinoschiza	-	-
member	1254	-	-	-	-	-	HG4305018	metabolism	Nucleotide transport and metabolism	3WHKH	Phosphoribosylformylglycinamidine cyclo-ligase	1514668.JOOA01000002_gene898	Bacteria	Firmicutes	Clostridia	Eubacteriales	Eubacteriaceae	Eubacterium	Eubacterium sp. CAG:180	unclassified	unclassified
member	1254	-	-	-	-	-	HG4305252	metabolism	Nucleotide transport and metabolism	3WHKH	Phosphoribosylformylglycinamidine cyclo-ligase	428125.CLOLEP_02078	Bacteria	Firmicutes	Clostridia	Eubacteriales	Oscillospiraceae	Ruminococcus	unclassified	unclassified	unclassified
member	1254	-	-	-	-	-	HG4312050	metabolism	Nucleotide transport and metabolism	3WHKH	Phosphoribosylformylglycinamidine cyclo-ligase	697329.Rumal_0260	Bacteria	Firmicutes	Clostridia	Eubacteriales	Oscillospiraceae	Ruminococcus	Ruminococcus albus	unclassified	unclassified
member	1254	-	-	-	-	-	HG4312590	metabolism	Nucleotide transport and metabolism	3WHKH	Phosphoribosylformylglycinamidine cyclo-ligase	246199.CUS_5960	Bacteria	Firmicutes	Clostridia	Eubacteriales	Oscillospiraceae	Ruminococcus	Ruminococcus albus	unclassified	unclassified
member	1254	-	-	-	-	-	HG4312848	metabolism	Nucleotide transport and metabolism	3WHKH	Phosphoribosylformylglycinamidine cyclo-ligase	1160721.RBI_II00079	Bacteria	Firmicutes	Clostridia	Eubacteriales	Oscillospiraceae	Ruminococcus	Ruminococcus sp. CAG:57	unclassified	unclassified
member	1254	-	-	-	-	-	HG4312848	-	-	-	-	-	Bacteria	Firmicutes	Clostridia	Eubacteriales	Oscillospiraceae	Ruminococcus	unclassified	-	-
member	1254	-	-	-	-	-	HG4312848	-	-	-	-	-	Bacteria	Firmicutes	Clostridia	Eubacteriales	Oscillospiraceae	Ruminococcus	uncultured Ruminococcus sp.	-	-
member	1254	-	-	-	-	-	HG4312848	-	-	-	-	-	Viruses	Uroviricota	Caudoviricetes	Caudovirales	Siphoviridae	unclassified	Siphoviridae sp.	-	-
member	1254	-	-	-	-	-	HG4323437	metabolism	Nucleotide transport and metabolism	3WHKH	Phosphoribosylformylglycinamidine cyclo-ligase	537013.CLOSTMETH_00270	Bacteria	Firmicutes	Clostridia	Eubacteriales	Oscillospiraceae	unclassified	[Clostridium] methylpentosum	unclassified	unclassified
member	1254	-	-	-	-	-	HG4331787	metabolism	Nucleotide transport and metabolism	3WCQR	AIR synthase related protein, N-terminal domain	883109.HMPREF0380_01091	Bacteria	Firmicutes	unclassified	unclassified	unclassified	unclassified	Firmicutes bacterium CAG:238	unclassified	unclassified
member	1254	-	-	-	-	-	HG4335343	metabolism	Nucleotide transport and metabolism	3XYWD	Psort location Cytoplasmic, score 8.87	476272.RUMHYD_02461	Bacteria	Firmicutes	Clostridia	Eubacteriales	Lachnospiraceae	Blautia	Blautia hydrogenotrophica	unclassified	unclassified
member	1254	-	-	-	-	-	HG4339137	metabolism	Nucleotide transport and metabolism	3WHKH	Phosphoribosylformylglycinamidine cyclo-ligase	877411.JMMA01000002_gene991	Bacteria	Firmicutes	Clostridia	Eubacteriales	Clostridiaceae	Clostridium	Clostridium sp. CAG:1013	unclassified	unclassified
member	1254	-	-	-	-	-	HG4356843	metabolism	Nucleotide transport and metabolism	3VNPY	Psort location Cytoplasmic, score	428126.CLOSPI_01150	Bacteria	Firmicutes	Erysipelotrichia	Erysipelotrichales	Erysipelotrichaceae	Erysipelatoclostridium	[Clostridium] spiroforme	unclassified	unclassified
member	1254	-	-	-	-	-	HG4380300	metabolism	Nucleotide transport and metabolism	3WHKH	Phosphoribosylformylglycinamidine cyclo-ligase	428125.CLOLEP_02078	Bacteria	Firmicutes	Clostridia	Eubacteriales	Oscillospiraceae	Ruminococcus	unclassified	unclassified	unclassified
member	1254	-	-	-	-	-	HG4380300	-	-	-	-	-	Bacteria	Firmicutes	Clostridia	Eubacteriales	Oscillospiraceae	Ruminococcus	uncultured Ruminococcus sp.	-	-
member	1254	-	-	-	-	-	HG4417501	metabolism	Nucleotide transport and metabolism	248BT	Phosphoribosylformylglycinamidine cyclo-ligase	585394.RHOM_04215	Bacteria	Firmicutes	Clostridia	Eubacteriales	Lachnospiraceae	Roseburia	Roseburia intestinalis	unclassified	unclassified
member	1254	-	-	-	-	-	HG4417501	-	-	-	-	-	Bacteria	Firmicutes	Clostridia	Eubacteriales	Lachnospiraceae	Roseburia	Roseburia intestinalis CAG:13	-	-
group	1255	122	47	388	10.84	100.0	A9KHY1;HG0191449;HG0288268;HG0298537;HG0312619;HG0329948;HG0425300;HG0427767;HG0470427;HG0547583;HG0630179;HG0914846;HG1041175;HG1057294;HG1207920;HG1220334;HG1363314;HG1392456;HG1399694;HG1659108;HG1769202;HG1876482;HG1921203;HG1923770;HG1943355;HG1947690;HG1952601;HG1994538;HG2061442;HG2079795;HG2206544;HG2209143;HG2433072;HG2490812;HG2515448;HG2536880;HG2542491;HG2578004;HG2665977;HG2751843;HG2858287;HG2936044;HG3045271;HG3054704;HG3074272;HG3131611;HG3247404;HG3275673;HG3398921;HG3429254;HG3862586;HG3870604;HG3942108;HG3996915;HG4115422;HG4165443;HG4253897;HG4254674;HG4254957;HG4255327;HG4255333;HG4255819;HG4255855;HG4255952;HG4256015;HG4256073;HG4256811;HG4256986;HG4257234;HG4258002;HG4258353;HG4258508;HG4258701;HG4258858;HG4258983;HG4259003;HG4259108;HG4259155;HG4259482;HG4259595;HG4259769;HG4260086;HG4260187;HG4260205;HG4260466;HG4260506;HG4260976;HG4261101;HG4261523;HG4261591;HG4262252;HG4263739;HG4265081;HG4266155;HG4268985;HG4269677;HG4272263;HG4272404;HG4273306;HG4274214;HG4275020;HG4277099;HG4277333;HG4278486;HG4284784;HG4287774;HG4309804;HG4324808;HG4328839;HG4329362;HG4340965;HG4345274;HG4357323;HG4359572;HG4367218;HG4372371;HG4393678;HG4432464;HG4448570;HG4451849;HG4473273;HG4562383	information storage and processing	Translation, ribosomal structure and biogenesis	various	various	various	Bacteria	Firmicutes	Clostridia	Eubacteriales	Lachnospiraceae	various	various	unclassified	unclassified	0.1	-	0.1	-	0.0	-	0.0	-	122/122	122/122	(19)/122	(35)/122	(11)/122	118/122	118/122	117/122	117/122	85/122	(30)/122	(7)/122	0/0	0/0
member	1255	-	-	-	-	-	A9KHY1	information storage and processing	Translation, ribosomal structure and biogenesis	21YGP	phenylalanyl-tRNA synthetase (alpha subunit)	357809.Cphy_3477	Bacteria	Firmicutes	Clostridia	Eubacteriales	Lachnospiraceae	Lachnoclostridium	Lachnoclostridium phytofermentans	unclassified	unclassified
member	1255	-	-	-	-	-	HG0191449	information storage and processing	Translation, ribosomal structure and biogenesis	3WGWV	Belongs to the class-II aminoacyl-tRNA synthetase family. Phe-tRNA synthetase alpha subunit type 1 subfamily	1123075.AUDP01000007_gene2725	Bacteria	Firmicutes	Clostridia	Eubacteriales	Eubacteriaceae	Eubacterium	Eubacterium sp. AF17-7	unclassified	unclassified
member	1255	-	-	-	-	-	HG0191449	-	-	-	-	-	Bacteria	Firmicutes	Clostridia	Eubacteriales	Eubacteriaceae	Eubacterium	Eubacterium sp. AF19-12LB	-	-
member	1255	-	-	-	-	-	HG0191449	-	-	-	-	-	Bacteria	Firmicutes	Clostridia	Eubacteriales	Eubacteriaceae	Eubacterium	Eubacterium sp. CAG:156	-	-
member	1255	-	-	-	-	-	HG0191449	-	-	-	-	-	Bacteria	Firmicutes	Clostridia	Eubacteriales	Eubacteriaceae	Eubacterium	unclassified	-	-
member	1255	-	-	-	-	-	HG0288268	information storage and processing	Translation, ribosomal structure and biogenesis	36DSH	Belongs to the class-II aminoacyl-tRNA synthetase family. Phe-tRNA synthetase alpha subunit type 1 subfamily	1449050.JNLE01000003_gene1516	Bacteria	Firmicutes	Clostridia	Eubacteriales	Lachnospiraceae	Roseburia	Roseburia sp. CAG:197	unclassified	unclassified
member	1255	-	-	-	-	-	HG0288268	-	-	-	-	-	Bacteria	Firmicutes	Clostridia	Eubacteriales	Lachnospiraceae	Roseburia	Roseburia sp. CAG:197_41_10	-	-
member	1255	-	-	-	-	-	HG0298537	information storage and processing	Translation, ribosomal structure and biogenesis	25VAC	Phenylalanyl-tRNA synthetase alpha subunit	411469.EUBHAL_00121	Bacteria	Firmicutes	Clostridia	Eubacteriales	Eubacteriaceae	Eubacterium	Eubacterium sp. 38_16	unclassified	unclassified
member	1255	-	-	-	-	-	HG0298537	-	-	-	-	-	Bacteria	Firmicutes	Clostridia	Eubacteriales	Eubacteriaceae	Eubacterium	Eubacterium sp. CAG:146	-	-
member	1255	-	-	-	-	-	HG0298537	-	-	-	-	-	Bacteria	Firmicutes	Clostridia	Eubacteriales	Eubacteriaceae	Eubacterium	uncultured Eubacterium sp.	-	-
member	1255	-	-	-	-	-	HG0298537	-	-	-	-	-	Bacteria	Firmicutes	Clostridia	Eubacteriales	Lachnospiraceae	Anaerobutyricum	Anaerobutyricum soehngenii	-	-
member	1255	-	-	-	-	-	HG0298537	-	-	-	-	-	Bacteria	Firmicutes	Clostridia	Eubacteriales	Lachnospiraceae	Anaerobutyricum	unclassified	-	-
member	1255	-	-	-	-	-	HG0312619	information storage and processing	Translation, ribosomal structure and biogenesis	3XYKQ	Psort location Cytoplasmic, score 10.00	411459.RUMOBE_03372	Bacteria	Firmicutes	Clostridia	Eubacteriales	Lachnospiraceae	Blautia	Blautia luti	unclassified	unclassified
member	1255	-	-	-	-	-	HG0312619	-	-	-	-	-	Bacteria	Firmicutes	Clostridia	Eubacteriales	Lachnospiraceae	Blautia	Blautia sp. CLA-AA-H275	-	-
member	1255	-	-	-	-	-	HG0312619	-	-	-	-	-	Bacteria	Firmicutes	Clostridia	Eubacteriales	Lachnospiraceae	Blautia	Blautia sp. KLE 1732	-	-
member	1255	-	-	-	-	-	HG0312619	-	-	-	-	-	Bacteria	Firmicutes	Clostridia	Eubacteriales	Lachnospiraceae	Blautia	Blautia sp. MSJ-36	-	-
member	1255	-	-	-	-	-	HG0312619	-	-	-	-	-	Bacteria	Firmicutes	Clostridia	Eubacteriales	Lachnospiraceae	Blautia	Blautia sp. MSK.20.85	-	-
member	1255	-	-	-	-	-	HG0312619	-	-	-	-	-	Bacteria	Firmicutes	Clostridia	Eubacteriales	Lachnospiraceae	Blautia	Blautia sp. SF-50	-	-
member	1255	-	-	-	-	-	HG0312619	-	-	-	-	-	Bacteria	Firmicutes	Clostridia	Eubacteriales	Lachnospiraceae	Blautia	Blautia sp. aa_0143	-	-
member	1255	-	-	-	-	-	HG0312619	-	-	-	-	-	Bacteria	Firmicutes	Clostridia	Eubacteriales	Lachnospiraceae	Blautia	unclassified	-	-
member	1255	-	-	-	-	-	HG0312619	-	-	-	-	-	Bacteria	Firmicutes	Clostridia	Eubacteriales	Lachnospiraceae	Blautia	uncultured Blautia sp.	-	-
member	1255	-	-	-	-	-	HG0312619	-	-	-	-	-	Bacteria	Firmicutes	Clostridia	Eubacteriales	Oscillospiraceae	Ruminococcus	Ruminococcus sp. 1001262B_160229_C12	-	-
member	1255	-	-	-	-	-	HG0312619	-	-	-	-	-	Bacteria	Firmicutes	Clostridia	Eubacteriales	Oscillospiraceae	Ruminococcus	Ruminococcus sp. AF17-12	-	-
member	1255	-	-	-	-	-	HG0312619	-	-	-	-	-	Bacteria	Firmicutes	Clostridia	Eubacteriales	Oscillospiraceae	Ruminococcus	Ruminococcus sp. AF20-12LB	-	-
member	1255	-	-	-	-	-	HG0312619	-	-	-	-	-	Bacteria	Firmicutes	Clostridia	Eubacteriales	Oscillospiraceae	Ruminococcus	Ruminococcus sp. AM23-1	-	-
member	1255	-	-	-	-	-	HG0312619	-	-	-	-	-	Bacteria	Firmicutes	Clostridia	Eubacteriales	Oscillospiraceae	Ruminococcus	Ruminococcus sp. AM26-12LB	-	-
member	1255	-	-	-	-	-	HG0312619	-	-	-	-	-	Bacteria	Firmicutes	Clostridia	Eubacteriales	Oscillospiraceae	Ruminococcus	Ruminococcus sp. AM41-10BH	-	-
member	1255	-	-	-	-	-	HG0312619	-	-	-	-	-	Bacteria	Firmicutes	Clostridia	Eubacteriales	Oscillospiraceae	Ruminococcus	Ruminococcus sp. CAG:17	-	-
member	1255	-	-	-	-	-	HG0312619	-	-	-	-	-	Bacteria	Firmicutes	Clostridia	Eubacteriales	Oscillospiraceae	Ruminococcus	Ruminococcus sp. CAG:90	-	-
member	1255	-	-	-	-	-	HG0312619	-	-	-	-	-	Bacteria	Firmicutes	Clostridia	Eubacteriales	Oscillospiraceae	Ruminococcus	Ruminococcus sp. SR1/5	-	-
member	1255	-	-	-	-	-	HG0312619	-	-	-	-	-	Bacteria	Firmicutes	Clostridia	Eubacteriales	unclassified	unclassified	unclassified	-	-
member	1255	-	-	-	-	-	HG0329948	information storage and processing	Translation, ribosomal structure and biogenesis	27VIE	tRNA synthetases class II core domain (F)	1280698.AUJS01000026_gene2397	Bacteria	Firmicutes	Clostridia	Eubacteriales	Clostridiaceae	Clostridium	uncultured Clostridium sp.	unclassified	unclassified
member	1255	-	-	-	-	-	HG0329948	-	-	-	-	-	Bacteria	Firmicutes	Clostridia	Eubacteriales	Clostridiaceae	unclassified	Clostridiaceae bacterium AF18-31LB	-	-
member	1255	-	-	-	-	-	HG0329948	-	-	-	-	-	Bacteria	Firmicutes	Clostridia	Eubacteriales	Clostridiaceae	unclassified	Clostridiaceae bacterium AF29-16BH	-	-
member	1255	-	-	-	-	-	HG0329948	-	-	-	-	-	Bacteria	Firmicutes	Clostridia	Eubacteriales	Clostridiaceae	unclassified	Clostridiaceae bacterium AF31-3BH	-	-
member	1255	-	-	-	-	-	HG0329948	-	-	-	-	-	Bacteria	Firmicutes	Clostridia	Eubacteriales	Clostridiaceae	unclassified	Clostridiaceae bacterium AM27-36LB	-	-
member	1255	-	-	-	-	-	HG0329948	-	-	-	-	-	Bacteria	Firmicutes	Clostridia	Eubacteriales	Clostridiaceae	unclassified	Clostridiaceae bacterium Marseille-Q4143	-	-
member	1255	-	-	-	-	-	HG0329948	-	-	-	-	-	Bacteria	Firmicutes	Clostridia	Eubacteriales	Clostridiaceae	unclassified	Clostridiaceae bacterium OF09-1	-	-
member	1255	-	-	-	-	-	HG0329948	-	-	-	-	-	Bacteria	Firmicutes	Clostridia	Eubacteriales	Clostridiaceae	unclassified	Clostridiaceae bacterium OM08-6BH	-	-
member	1255	-	-	-	-	-	HG0329948	-	-	-	-	-	Bacteria	Firmicutes	Clostridia	Eubacteriales	Lachnospiraceae	Dorea	Dorea phocaeensis	-	-
member	1255	-	-	-	-	-	HG0329948	-	-	-	-	-	Bacteria	Firmicutes	Clostridia	Eubacteriales	Lachnospiraceae	Dorea	Dorea sp. 5-2	-	-
member	1255	-	-	-	-	-	HG0329948	-	-	-	-	-	Bacteria	Firmicutes	Clostridia	Eubacteriales	Lachnospiraceae	Dorea	Dorea sp. CAG:317	-	-
member	1255	-	-	-	-	-	HG0329948	-	-	-	-	-	Bacteria	Firmicutes	Clostridia	Eubacteriales	Lachnospiraceae	Faecalicatena	Faecalicatena contorta	-	-
member	1255	-	-	-	-	-	HG0329948	-	-	-	-	-	Bacteria	Firmicutes	Clostridia	Eubacteriales	Lachnospiraceae	Lachnoclostridium	Lachnoclostridium sp. An181	-	-
member	1255	-	-	-	-	-	HG0329948	-	-	-	-	-	Bacteria	Firmicutes	Clostridia	Eubacteriales	Lachnospiraceae	Sellimonas	Sellimonas intestinalis	-	-
member	1255	-	-	-	-	-	HG0329948	-	-	-	-	-	Bacteria	Firmicutes	Clostridia	Eubacteriales	Lachnospiraceae	unclassified	Lachnospiraceae bacterium	-	-
member	1255	-	-	-	-	-	HG0329948	-	-	-	-	-	Bacteria	Firmicutes	Clostridia	Eubacteriales	Lachnospiraceae	unclassified	Lachnospiraceae bacterium OF09-6	-	-
member	1255	-	-	-	-	-	HG0329948	-	-	-	-	-	Bacteria	Firmicutes	Clostridia	Eubacteriales	Lachnospiraceae	unclassified	unclassified	-	-
member	1255	-	-	-	-	-	HG0329948	-	-	-	-	-	Bacteria	Firmicutes	Clostridia	Eubacteriales	Oscillospiraceae	Ruminococcus	Ruminococcus sp. DSM 100440	-	-
member	1255	-	-	-	-	-	HG0329948	-	-	-	-	-	Bacteria	Firmicutes	Clostridia	Eubacteriales	unclassified	unclassified	Clostridiales bacterium AM23-16LB	-	-
member	1255	-	-	-	-	-	HG0425300	information storage and processing	Translation, ribosomal structure and biogenesis	3XYKQ	Psort location Cytoplasmic, score 10.00	411459.RUMOBE_03372	Bacteria	Firmicutes	Clostridia	Eubacteriales	Lachnospiraceae	Blautia	Blautia obeum	unclassified	unclassified
member	1255	-	-	-	-	-	HG0425300	-	-	-	-	-	Bacteria	Firmicutes	Clostridia	Eubacteriales	Lachnospiraceae	Blautia	Blautia sp. MSJ-19	-	-
member	1255	-	-	-	-	-	HG0425300	-	-	-	-	-	Bacteria	Firmicutes	Clostridia	Eubacteriales	Lachnospiraceae	Blautia	Blautia sp. OM07-19	-	-
member	1255	-	-	-	-	-	HG0425300	-	-	-	-	-	Bacteria	Firmicutes	Clostridia	Eubacteriales	Lachnospiraceae	Blautia	unclassified	-	-
member	1255	-	-	-	-	-	HG0425300	-	-	-	-	-	Bacteria	Firmicutes	Clostridia	Eubacteriales	Oscillospiraceae	Ruminococcus	Ruminococcus sp. AF17-22AC	-	-
member	1255	-	-	-	-	-	HG0425300	-	-	-	-	-	Bacteria	Firmicutes	Clostridia	Eubacteriales	Oscillospiraceae	Ruminococcus	Ruminococcus sp. AF45-4BH	-	-
member	1255	-	-	-	-	-	HG0425300	-	-	-	-	-	Bacteria	Firmicutes	Clostridia	Eubacteriales	Oscillospiraceae	Ruminococcus	uncultured Ruminococcus sp.	-	-
member	1255	-	-	-	-	-	HG0427767	information storage and processing	Translation, ribosomal structure and biogenesis	3WGWV	Belongs to the class-II aminoacyl-tRNA synthetase family. Phe-tRNA synthetase alpha subunit type 1 subfamily	1123075.AUDP01000007_gene2725	Bacteria	Firmicutes	Clostridia	Eubacteriales	Eubacteriaceae	Eubacterium	Eubacterium sp. 36_13	unclassified	unclassified
member	1255	-	-	-	-	-	HG0427767	-	-	-	-	-	Bacteria	Firmicutes	Clostridia	Eubacteriales	Eubacteriaceae	Eubacterium	Eubacterium sp. CAG:86	-	-
member	1255	-	-	-	-	-	HG0427767	-	-	-	-	-	Bacteria	Firmicutes	Clostridia	Eubacteriales	Lachnospiraceae	Lachnospira	Lachnospira sp. NSJ-43	-	-
member	1255	-	-	-	-	-	HG0470427	information storage and processing	Translation, ribosomal structure and biogenesis	27IWP	Aminoacyl tRNA synthetase class II, N-terminal domain	1410626.JHXB01000012_gene2668	Bacteria	Firmicutes	Clostridia	Eubacteriales	Lachnospiraceae	Coprococcus	Coprococcus sp. CAG:782	unclassified	unclassified
member	1255	-	-	-	-	-	HG0470427	-	-	-	-	-	Bacteria	Firmicutes	Clostridia	Eubacteriales	Lachnospiraceae	Coprococcus	Coprococcus sp. OM04-5BH	-	-
member	1255	-	-	-	-	-	HG0547583	information storage and processing	Translation, ribosomal structure and biogenesis	3XYKQ	Psort location Cytoplasmic, score 10.00	33035.JPJF01000016_gene3972	Bacteria	Firmicutes	Clostridia	Eubacteriales	Clostridiaceae	Clostridium	Clostridium sp. 44_14	unclassified	unclassified
member	1255	-	-	-	-	-	HG0547583	-	-	-	-	-	Bacteria	Firmicutes	Clostridia	Eubacteriales	Clostridiaceae	Clostridium	Clostridium sp. CAG:277	-	-
member	1255	-	-	-	-	-	HG0547583	-	-	-	-	-	Bacteria	Firmicutes	Clostridia	Eubacteriales	Clostridiaceae	Clostridium	Clostridium sp. OM07-10AC	-	-
member	1255	-	-	-	-	-	HG0547583	-	-	-	-	-	Bacteria	Firmicutes	Clostridia	Eubacteriales	Clostridiaceae	Clostridium	Clostridium sp. OM07-9AC	-	-
member	1255	-	-	-	-	-	HG0547583	-	-	-	-	-	Bacteria	Firmicutes	Clostridia	Eubacteriales	Clostridiaceae	Clostridium	unclassified	-	-
member	1255	-	-	-	-	-	HG0547583	-	-	-	-	-	Bacteria	Firmicutes	Clostridia	Eubacteriales	Lachnospiraceae	Roseburia	Roseburia sp. CAG:380	-	-
member	1255	-	-	-	-	-	HG0630179	information storage and processing	Translation, ribosomal structure and biogenesis	25VAC	Phenylalanyl-tRNA synthetase alpha subunit	411463.EUBVEN_01428	Bacteria	Firmicutes	Clostridia	Eubacteriales	Eubacteriaceae	Eubacterium	Eubacterium ventriosum	unclassified	unclassified
member	1255	-	-	-	-	-	HG0914846	information storage and processing	Translation, ribosomal structure and biogenesis	267UI	Aminoacyl tRNA synthetase class II, N-terminal domain	483218.BACPEC_01341	Bacteria	Firmicutes	Clostridia	Eubacteriales	Lachnospiraceae	Roseburia	Roseburia sp. 40_7	unclassified	unclassified
member	1255	-	-	-	-	-	HG1041175	information storage and processing	Translation, ribosomal structure and biogenesis	2486E	Belongs to the class-II aminoacyl-tRNA synthetase family. Phe-tRNA synthetase alpha subunit type 1 subfamily	411490.ANACAC_03633	Bacteria	Firmicutes	Clostridia	Eubacteriales	Clostridiaceae	Clostridium	Clostridium sp. SS2/1	unclassified	unclassified
member	1255	-	-	-	-	-	HG1041175	-	-	-	-	-	Bacteria	Firmicutes	Clostridia	Eubacteriales	Eubacteriaceae	Eubacterium	uncultured Eubacterium sp.	-	-
member	1255	-	-	-	-	-	HG1041175	-	-	-	-	-	Bacteria	Firmicutes	Clostridia	Eubacteriales	Lachnospiraceae	Anaerostipes	Anaerostipes hadrus	-	-
member	1255	-	-	-	-	-	HG1041175	-	-	-	-	-	Bacteria	Firmicutes	Clostridia	Eubacteriales	Lachnospiraceae	Anaerostipes	unclassified	-	-
member	1255	-	-	-	-	-	HG1041175	-	-	-	-	-	Bacteria	Firmicutes	Clostridia	Eubacteriales	Lachnospiraceae	unclassified	Lachnospiraceae bacterium 5_1_63FAA	-	-
member	1255	-	-	-	-	-	HG1041175	-	-	-	-	-	Bacteria	Firmicutes	Clostridia	Eubacteriales	Lachnospiraceae	unclassified	Lachnospiraceae bacterium AM10-38	-	-
member	1255	-	-	-	-	-	HG1041175	-	-	-	-	-	Bacteria	Firmicutes	Clostridia	Eubacteriales	Lachnospiraceae	unclassified	Lachnospiraceae bacterium AM21-21	-	-
member	1255	-	-	-	-	-	HG1041175	-	-	-	-	-	Bacteria	Firmicutes	Clostridia	Eubacteriales	Lachnospiraceae	unclassified	Lachnospiraceae bacterium AM23-7LB	-	-
member	1255	-	-	-	-	-	HG1041175	-	-	-	-	-	Bacteria	Firmicutes	Clostridia	Eubacteriales	Lachnospiraceae	unclassified	Lachnospiraceae bacterium AM25-27	-	-
member	1255	-	-	-	-	-	HG1041175	-	-	-	-	-	Bacteria	Firmicutes	Clostridia	Eubacteriales	Lachnospiraceae	unclassified	Lachnospiraceae bacterium AM26-1LB	-	-
member	1255	-	-	-	-	-	HG1041175	-	-	-	-	-	Bacteria	Firmicutes	Clostridia	Eubacteriales	Lachnospiraceae	unclassified	Lachnospiraceae bacterium CAG:25	-	-
member	1255	-	-	-	-	-	HG1041175	-	-	-	-	-	Bacteria	Firmicutes	Clostridia	Eubacteriales	Lachnospiraceae	unclassified	Lachnospiraceae bacterium OM02-26	-	-
member	1255	-	-	-	-	-	HG1041175	-	-	-	-	-	Bacteria	Firmicutes	Clostridia	Eubacteriales	Lachnospiraceae	unclassified	Lachnospiraceae bacterium TF10-8AT	-	-
member	1255	-	-	-	-	-	HG1041175	-	-	-	-	-	Bacteria	Firmicutes	Clostridia	Eubacteriales	unclassified	unclassified	Clostridiales bacterium Nov_37_41	-	-
member	1255	-	-	-	-	-	HG1041175	-	-	-	-	-	Bacteria	Firmicutes	unclassified	unclassified	unclassified	unclassified	Firmicutes bacterium AF12-30	-	-
member	1255	-	-	-	-	-	HG1057294	information storage and processing	Translation, ribosomal structure and biogenesis	27IWP	Aminoacyl tRNA synthetase class II, N-terminal domain	658655.HMPREF0988_01676	Bacteria	Firmicutes	Clostridia	Eubacteriales	Oscillospiraceae	Ruminococcus	uncultured Ruminococcus sp.	unclassified	unclassified
member	1255	-	-	-	-	-	HG1057294	-	-	-	-	-	Bacteria	Firmicutes	Clostridia	Eubacteriales	unclassified	unclassified	unclassified	-	-
member	1255	-	-	-	-	-	HG1057294	-	-	-	-	-	Bacteria	Firmicutes	unclassified	unclassified	unclassified	unclassified	Firmicutes bacterium CAG:56	-	-
member	1255	-	-	-	-	-	HG1207920	information storage and processing	Translation, ribosomal structure and biogenesis	36DSH	Belongs to the class-II aminoacyl-tRNA synthetase family. Phe-tRNA synthetase alpha subunit type 1 subfamily	1163671.JAGI01000002_gene1884	Bacteria	Firmicutes	Clostridia	Eubacteriales	Clostridiaceae	Clostridium	Clostridium hathewayi CAG:224	unclassified	unclassified
member	1255	-	-	-	-	-	HG1207920	-	-	-	-	-	Bacteria	Firmicutes	Clostridia	Eubacteriales	Clostridiaceae	Hungatella	Hungatella effluvii	-	-
member	1255	-	-	-	-	-	HG1207920	-	-	-	-	-	Bacteria	Firmicutes	Clostridia	Eubacteriales	Clostridiaceae	Hungatella	Hungatella hathewayi	-	-
member	1255	-	-	-	-	-	HG1207920	-	-	-	-	-	Bacteria	Firmicutes	Clostridia	Eubacteriales	Clostridiaceae	Hungatella	unclassified	-	-
member	1255	-	-	-	-	-	HG1220334	information storage and processing	Translation, ribosomal structure and biogenesis	27IWP	Aminoacyl tRNA synthetase class II, N-terminal domain	658655.HMPREF0988_01676	Bacteria	Firmicutes	Clostridia	Eubacteriales	Lachnospiraceae	Blautia	Blautia sp. AF22-5LB	unclassified	unclassified
member	1255	-	-	-	-	-	HG1220334	-	-	-	-	-	Bacteria	Firmicutes	Clostridia	Eubacteriales	Lachnospiraceae	Blautia	Blautia sp. CAG:52	-	-
member	1255	-	-	-	-	-	HG1220334	-	-	-	-	-	Bacteria	Firmicutes	Clostridia	Eubacteriales	Lachnospiraceae	Blautia	Blautia sp. SG-772	-	-
member	1255	-	-	-	-	-	HG1220334	-	-	-	-	-	Bacteria	Firmicutes	Clostridia	Eubacteriales	Lachnospiraceae	Blautia	Blautia sp. TF11-31AT	-	-
member	1255	-	-	-	-	-	HG1220334	-	-	-	-	-	Bacteria	Firmicutes	Clostridia	Eubacteriales	Lachnospiraceae	Blautia	uncultured Blautia sp.	-	-
member	1255	-	-	-	-	-	HG1220334	-	-	-	-	-	Bacteria	Firmicutes	Clostridia	Eubacteriales	Lachnospiraceae	Oliverpabstia	Oliverpabstia intestinalis	-	-
member	1255	-	-	-	-	-	HG1363314	information storage and processing	Translation, ribosomal structure and biogenesis	27IWP	Aminoacyl tRNA synthetase class II, N-terminal domain	575593.HMPREF0491_02684	unclassified	unclassified	unclassified	unclassified	unclassified	unclassified	unclassified	unclassified	unclassified
member	1255	-	-	-	-	-	HG1392456	information storage and processing	Translation, ribosomal structure and biogenesis	2486E	Belongs to the class-II aminoacyl-tRNA synthetase family. Phe-tRNA synthetase alpha subunit type 1 subfamily	180332.JTGN01000005_gene2784	Bacteria	Firmicutes	Clostridia	Eubacteriales	Lachnospiraceae	Roseburia	Roseburia sp. BX1005	unclassified	unclassified
member	1255	-	-	-	-	-	HG1399694	information storage and processing	Translation, ribosomal structure and biogenesis	27IWP	Aminoacyl tRNA synthetase class II, N-terminal domain	1235792.C808_01700	Bacteria	Firmicutes	Clostridia	Eubacteriales	Lachnospiraceae	Mediterraneibacter	Mediterraneibacter faecis	unclassified	unclassified
member	1255	-	-	-	-	-	HG1399694	-	-	-	-	-	Bacteria	Firmicutes	Clostridia	Eubacteriales	Oscillospiraceae	Ruminococcus	Ruminococcus sp. AF19-4LB	-	-
member	1255	-	-	-	-	-	HG1399694	-	-	-	-	-	Bacteria	Firmicutes	Clostridia	Eubacteriales	Oscillospiraceae	Ruminococcus	Ruminococcus sp. AF25-17	-	-
member	1255	-	-	-	-	-	HG1399694	-	-	-	-	-	Bacteria	Firmicutes	Clostridia	Eubacteriales	Oscillospiraceae	Ruminococcus	Ruminococcus sp. AF25-3LB	-	-
member	1255	-	-	-	-	-	HG1399694	-	-	-	-	-	Bacteria	Firmicutes	Clostridia	Eubacteriales	Oscillospiraceae	Ruminococcus	Ruminococcus sp. AF27-12AA	-	-
member	1255	-	-	-	-	-	HG1399694	-	-	-	-	-	Bacteria	Firmicutes	Clostridia	Eubacteriales	Oscillospiraceae	Ruminococcus	Ruminococcus sp. AM16-34	-	-
member	1255	-	-	-	-	-	HG1399694	-	-	-	-	-	Bacteria	Firmicutes	Clostridia	Eubacteriales	Oscillospiraceae	Ruminococcus	Ruminococcus sp. AM22-14LB	-	-
member	1255	-	-	-	-	-	HG1399694	-	-	-	-	-	Bacteria	Firmicutes	Clostridia	Eubacteriales	Oscillospiraceae	Ruminococcus	Ruminococcus sp. AM27-11LB	-	-
member	1255	-	-	-	-	-	HG1399694	-	-	-	-	-	Bacteria	Firmicutes	Clostridia	Eubacteriales	Oscillospiraceae	Ruminococcus	Ruminococcus sp. AM27-27	-	-
member	1255	-	-	-	-	-	HG1399694	-	-	-	-	-	Bacteria	Firmicutes	Clostridia	Eubacteriales	Oscillospiraceae	Ruminococcus	Ruminococcus sp. AM29-1	-	-
member	1255	-	-	-	-	-	HG1399694	-	-	-	-	-	Bacteria	Firmicutes	Clostridia	Eubacteriales	Oscillospiraceae	Ruminococcus	Ruminococcus sp. AM29-10LB	-	-
member	1255	-	-	-	-	-	HG1399694	-	-	-	-	-	Bacteria	Firmicutes	Clostridia	Eubacteriales	Oscillospiraceae	Ruminococcus	Ruminococcus sp. AM29-19LB	-	-
member	1255	-	-	-	-	-	HG1399694	-	-	-	-	-	Bacteria	Firmicutes	Clostridia	Eubacteriales	Oscillospiraceae	Ruminococcus	Ruminococcus sp. AM29-1LB	-	-
member	1255	-	-	-	-	-	HG1399694	-	-	-	-	-	Bacteria	Firmicutes	Clostridia	Eubacteriales	Oscillospiraceae	Ruminococcus	Ruminococcus sp. AM29-5AC	-	-
member	1255	-	-	-	-	-	HG1399694	-	-	-	-	-	Bacteria	Firmicutes	Clostridia	Eubacteriales	Oscillospiraceae	Ruminococcus	Ruminococcus sp. AM49-10BH	-	-
member	1255	-	-	-	-	-	HG1399694	-	-	-	-	-	Bacteria	Firmicutes	Clostridia	Eubacteriales	Oscillospiraceae	Ruminococcus	Ruminococcus sp. AM49-8	-	-
member	1255	-	-	-	-	-	HG1399694	-	-	-	-	-	Bacteria	Firmicutes	Clostridia	Eubacteriales	Oscillospiraceae	Ruminococcus	Ruminococcus sp. AM57-5	-	-
member	1255	-	-	-	-	-	HG1399694	-	-	-	-	-	Bacteria	Firmicutes	Clostridia	Eubacteriales	Oscillospiraceae	Ruminococcus	Ruminococcus sp. CAG:55	-	-
member	1255	-	-	-	-	-	HG1399694	-	-	-	-	-	Bacteria	Firmicutes	Clostridia	Eubacteriales	Oscillospiraceae	Ruminococcus	Ruminococcus sp. OM04-4AA	-	-
member	1255	-	-	-	-	-	HG1399694	-	-	-	-	-	Bacteria	Firmicutes	Clostridia	Eubacteriales	unclassified	unclassified	unclassified	-	-
member	1255	-	-	-	-	-	HG1659108	information storage and processing	Translation, ribosomal structure and biogenesis	267UI	Aminoacyl tRNA synthetase class II, N-terminal domain	1232447.BAHW02000027_gene1759	Bacteria	Firmicutes	Clostridia	Eubacteriales	Clostridiaceae	Clostridium	Clostridium sp. CAG:632	unclassified	unclassified
member	1255	-	-	-	-	-	HG1769202	information storage and processing	Translation, ribosomal structure and biogenesis	21YGP	phenylalanyl-tRNA synthetase (alpha subunit)	411902.CLOBOL_02009	Bacteria	Firmicutes	Clostridia	Eubacteriales	Lachnospiraceae	Enterocloster	Enterocloster clostridioformis	unclassified	unclassified
member	1255	-	-	-	-	-	HG1876482	information storage and processing	Translation, ribosomal structure and biogenesis	2486E	Belongs to the class-II aminoacyl-tRNA synthetase family. Phe-tRNA synthetase alpha subunit type 1 subfamily	180332.JTGN01000005_gene2784	Bacteria	Firmicutes	Clostridia	Eubacteriales	Clostridiaceae	unclassified	Clostridiaceae bacterium Marseille-Q4143	unclassified	unclassified
member	1255	-	-	-	-	-	HG1876482	-	-	-	-	-	Bacteria	Firmicutes	Clostridia	Eubacteriales	Clostridiaceae	unclassified	Clostridiaceae bacterium OM08-6BH	-	-
member	1255	-	-	-	-	-	HG1921203	information storage and processing	Translation, ribosomal structure and biogenesis	21YGP	phenylalanyl-tRNA synthetase (alpha subunit)	742741.HMPREF9475_01542	Bacteria	Firmicutes	Clostridia	Eubacteriales	Eubacteriaceae	Eubacterium	Eubacterium sp. 36_13	unclassified	unclassified
member	1255	-	-	-	-	-	HG1921203	-	-	-	-	-	Bacteria	Firmicutes	Clostridia	Eubacteriales	Eubacteriaceae	Eubacterium	Eubacterium sp. CAG:86	-	-
member	1255	-	-	-	-	-	HG1921203	-	-	-	-	-	Bacteria	Firmicutes	Clostridia	Eubacteriales	Lachnospiraceae	Lachnospira	Lachnospira sp. NSJ-43	-	-
member	1255	-	-	-	-	-	HG1923770	information storage and processing	Translation, ribosomal structure and biogenesis	2486E	Belongs to the class-II aminoacyl-tRNA synthetase family. Phe-tRNA synthetase alpha subunit type 1 subfamily	1282887.AUJG01000001_gene1835	Bacteria	Firmicutes	Clostridia	Eubacteriales	Eubacteriaceae	Eubacterium	Eubacterium sp. CAG:248	unclassified	unclassified
member	1255	-	-	-	-	-	HG1943355	information storage and processing	Translation, ribosomal structure and biogenesis	3WGWV	Belongs to the class-II aminoacyl-tRNA synthetase family. Phe-tRNA synthetase alpha subunit type 1 subfamily	471875.RUMLAC_01848	Bacteria	Firmicutes	Clostridia	Eubacteriales	Lachnospiraceae	Mediterraneibacter	Mediterraneibacter faecis	unclassified	unclassified
member	1255	-	-	-	-	-	HG1943355	-	-	-	-	-	Bacteria	Firmicutes	Clostridia	Eubacteriales	Oscillospiraceae	Ruminococcus	Ruminococcus sp. AF19-4LB	-	-
member	1255	-	-	-	-	-	HG1943355	-	-	-	-	-	Bacteria	Firmicutes	Clostridia	Eubacteriales	Oscillospiraceae	Ruminococcus	Ruminococcus sp. AF24-16	-	-
member	1255	-	-	-	-	-	HG1943355	-	-	-	-	-	Bacteria	Firmicutes	Clostridia	Eubacteriales	Oscillospiraceae	Ruminococcus	Ruminococcus sp. AF25-13	-	-
member	1255	-	-	-	-	-	HG1943355	-	-	-	-	-	Bacteria	Firmicutes	Clostridia	Eubacteriales	Oscillospiraceae	Ruminococcus	Ruminococcus sp. AF25-17	-	-
member	1255	-	-	-	-	-	HG1943355	-	-	-	-	-	Bacteria	Firmicutes	Clostridia	Eubacteriales	Oscillospiraceae	Ruminococcus	Ruminococcus sp. AF25-3LB	-	-
member	1255	-	-	-	-	-	HG1943355	-	-	-	-	-	Bacteria	Firmicutes	Clostridia	Eubacteriales	Oscillospiraceae	Ruminococcus	Ruminococcus sp. AF27-12AA	-	-
member	1255	-	-	-	-	-	HG1943355	-	-	-	-	-	Bacteria	Firmicutes	Clostridia	Eubacteriales	Oscillospiraceae	Ruminococcus	Ruminococcus sp. AM09-18-1	-	-
member	1255	-	-	-	-	-	HG1943355	-	-	-	-	-	Bacteria	Firmicutes	Clostridia	Eubacteriales	Oscillospiraceae	Ruminococcus	Ruminococcus sp. AM16-34	-	-
member	1255	-	-	-	-	-	HG1943355	-	-	-	-	-	Bacteria	Firmicutes	Clostridia	Eubacteriales	Oscillospiraceae	Ruminococcus	Ruminococcus sp. AM22-14LB	-	-
member	1255	-	-	-	-	-	HG1943355	-	-	-	-	-	Bacteria	Firmicutes	Clostridia	Eubacteriales	Oscillospiraceae	Ruminococcus	Ruminococcus sp. AM27-11LB	-	-
member	1255	-	-	-	-	-	HG1943355	-	-	-	-	-	Bacteria	Firmicutes	Clostridia	Eubacteriales	Oscillospiraceae	Ruminococcus	Ruminococcus sp. AM27-27	-	-
member	1255	-	-	-	-	-	HG1943355	-	-	-	-	-	Bacteria	Firmicutes	Clostridia	Eubacteriales	Oscillospiraceae	Ruminococcus	Ruminococcus sp. AM29-1	-	-
member	1255	-	-	-	-	-	HG1943355	-	-	-	-	-	Bacteria	Firmicutes	Clostridia	Eubacteriales	Oscillospiraceae	Ruminococcus	Ruminococcus sp. AM29-10LB	-	-
member	1255	-	-	-	-	-	HG1943355	-	-	-	-	-	Bacteria	Firmicutes	Clostridia	Eubacteriales	Oscillospiraceae	Ruminococcus	Ruminococcus sp. AM29-19LB	-	-
member	1255	-	-	-	-	-	HG1943355	-	-	-	-	-	Bacteria	Firmicutes	Clostridia	Eubacteriales	Oscillospiraceae	Ruminococcus	Ruminococcus sp. AM29-1LB	-	-
member	1255	-	-	-	-	-	HG1943355	-	-	-	-	-	Bacteria	Firmicutes	Clostridia	Eubacteriales	Oscillospiraceae	Ruminococcus	Ruminococcus sp. AM29-5AC	-	-
member	1255	-	-	-	-	-	HG1943355	-	-	-	-	-	Bacteria	Firmicutes	Clostridia	Eubacteriales	Oscillospiraceae	Ruminococcus	Ruminococcus sp. AM49-10BH	-	-
member	1255	-	-	-	-	-	HG1943355	-	-	-	-	-	Bacteria	Firmicutes	Clostridia	Eubacteriales	Oscillospiraceae	Ruminococcus	Ruminococcus sp. AM49-8	-	-
member	1255	-	-	-	-	-	HG1943355	-	-	-	-	-	Bacteria	Firmicutes	Clostridia	Eubacteriales	Oscillospiraceae	Ruminococcus	Ruminococcus sp. AM57-5	-	-
member	1255	-	-	-	-	-	HG1943355	-	-	-	-	-	Bacteria	Firmicutes	Clostridia	Eubacteriales	Oscillospiraceae	Ruminococcus	Ruminococcus sp. CAG:55	-	-
member	1255	-	-	-	-	-	HG1943355	-	-	-	-	-	Bacteria	Firmicutes	Clostridia	Eubacteriales	Oscillospiraceae	Ruminococcus	Ruminococcus sp. OM04-4AA	-	-
member	1255	-	-	-	-	-	HG1943355	-	-	-	-	-	Bacteria	Firmicutes	Clostridia	Eubacteriales	Oscillospiraceae	Ruminococcus	Ruminococcus sp. TF10-12AC	-	-
member	1255	-	-	-	-	-	HG1943355	-	-	-	-	-	Bacteria	Firmicutes	Clostridia	Eubacteriales	Oscillospiraceae	Ruminococcus	Ruminococcus sp. TF10-6	-	-
member	1255	-	-	-	-	-	HG1943355	-	-	-	-	-	Bacteria	Firmicutes	Clostridia	Eubacteriales	Oscillospiraceae	Ruminococcus	unclassified	-	-
member	1255	-	-	-	-	-	HG1943355	-	-	-	-	-	Bacteria	Firmicutes	Clostridia	Eubacteriales	unclassified	unclassified	unclassified	-	-
member	1255	-	-	-	-	-	HG1947690	information storage and processing	Translation, ribosomal structure and biogenesis	3WGWV	Belongs to the class-II aminoacyl-tRNA synthetase family. Phe-tRNA synthetase alpha subunit type 1 subfamily	1123075.AUDP01000007_gene2725	Bacteria	Firmicutes	Clostridia	Eubacteriales	Lachnospiraceae	Blautia	Blautia sp. CAG:52	unclassified	unclassified
member	1255	-	-	-	-	-	HG1947690	-	-	-	-	-	Bacteria	Firmicutes	Clostridia	Eubacteriales	Lachnospiraceae	Oliverpabstia	Oliverpabstia intestinalis	-	-
member	1255	-	-	-	-	-	HG1952601	information storage and processing	Translation, ribosomal structure and biogenesis	267UI	Aminoacyl tRNA synthetase class II, N-terminal domain	483218.BACPEC_01341	Bacteria	Firmicutes	Clostridia	Eubacteriales	Lachnospiraceae	Roseburia	Roseburia sp. 40_7	unclassified	unclassified
member	1255	-	-	-	-	-	HG1994538	information storage and processing	Translation, ribosomal structure and biogenesis	2486E	Belongs to the class-II aminoacyl-tRNA synthetase family. Phe-tRNA synthetase alpha subunit type 1 subfamily	180332.JTGN01000005_gene2784	Bacteria	Firmicutes	Clostridia	Eubacteriales	Lachnospiraceae	Roseburia	Roseburia sp. AF42-8	unclassified	unclassified
member	1255	-	-	-	-	-	HG1994538	-	-	-	-	-	Bacteria	Firmicutes	Clostridia	Eubacteriales	Lachnospiraceae	Roseburia	Roseburia sp. CAG:45	-	-
member	1255	-	-	-	-	-	HG1994538	-	-	-	-	-	Bacteria	Firmicutes	Clostridia	Eubacteriales	Lachnospiraceae	Roseburia	Roseburia sp. CLA-AA-H209	-	-
member	1255	-	-	-	-	-	HG1994538	-	-	-	-	-	Bacteria	Firmicutes	Clostridia	Eubacteriales	Lachnospiraceae	Roseburia	unclassified	-	-
member	1255	-	-	-	-	-	HG1994538	-	-	-	-	-	Bacteria	Firmicutes	Clostridia	Eubacteriales	Lachnospiraceae	Roseburia	uncultured Roseburia sp.	-	-
member	1255	-	-	-	-	-	HG2061442	information storage and processing	Translation, ribosomal structure and biogenesis	21YGP	phenylalanyl-tRNA synthetase (alpha subunit)	742741.HMPREF9475_01542	Bacteria	Firmicutes	Clostridia	Eubacteriales	Clostridiaceae	Hungatella	Hungatella hathewayi	unclassified	unclassified
member	1255	-	-	-	-	-	HG2061442	-	-	-	-	-	Bacteria	Firmicutes	Clostridia	Eubacteriales	Clostridiaceae	Hungatella	unclassified	-	-
member	1255	-	-	-	-	-	HG2079795	information storage and processing	Translation, ribosomal structure and biogenesis	3XYKQ	Psort location Cytoplasmic, score 10.00	411459.RUMOBE_03372	Bacteria	Firmicutes	Clostridia	Eubacteriales	Lachnospiraceae	Blautia	Blautia luti	unclassified	unclassified
member	1255	-	-	-	-	-	HG2079795	-	-	-	-	-	Bacteria	Firmicutes	Clostridia	Eubacteriales	Lachnospiraceae	Blautia	Blautia sp. KLE 1732	-	-
member	1255	-	-	-	-	-	HG2079795	-	-	-	-	-	Bacteria	Firmicutes	Clostridia	Eubacteriales	Oscillospiraceae	Ruminococcus	Ruminococcus sp. CAG:90	-	-
member	1255	-	-	-	-	-	HG2079795	-	-	-	-	-	Bacteria	Firmicutes	Clostridia	Eubacteriales	Oscillospiraceae	Ruminococcus	Ruminococcus sp. SR1/5	-	-
member	1255	-	-	-	-	-	HG2206544	information storage and processing	Translation, ribosomal structure and biogenesis	27IWP	Aminoacyl tRNA synthetase class II, N-terminal domain	397287.C807_01328	unclassified	unclassified	unclassified	unclassified	unclassified	unclassified	unclassified	unclassified	unclassified
member	1255	-	-	-	-	-	HG2209143	information storage and processing	Translation, ribosomal structure and biogenesis	3WGWV	Belongs to the class-II aminoacyl-tRNA synthetase family. Phe-tRNA synthetase alpha subunit type 1 subfamily	471875.RUMLAC_01848	Bacteria	Firmicutes	Clostridia	Eubacteriales	Lachnospiraceae	Mediterraneibacter	Mediterraneibacter faecis	unclassified	unclassified
member	1255	-	-	-	-	-	HG2209143	-	-	-	-	-	Bacteria	Firmicutes	Clostridia	Eubacteriales	Oscillospiraceae	Ruminococcus	Ruminococcus sp. AF19-4LB	-	-
member	1255	-	-	-	-	-	HG2209143	-	-	-	-	-	Bacteria	Firmicutes	Clostridia	Eubacteriales	Oscillospiraceae	Ruminococcus	Ruminococcus sp. AF24-16	-	-
member	1255	-	-	-	-	-	HG2209143	-	-	-	-	-	Bacteria	Firmicutes	Clostridia	Eubacteriales	Oscillospiraceae	Ruminococcus	Ruminococcus sp. AF25-13	-	-
member	1255	-	-	-	-	-	HG2209143	-	-	-	-	-	Bacteria	Firmicutes	Clostridia	Eubacteriales	Oscillospiraceae	Ruminococcus	Ruminococcus sp. AF25-17	-	-
member	1255	-	-	-	-	-	HG2209143	-	-	-	-	-	Bacteria	Firmicutes	Clostridia	Eubacteriales	Oscillospiraceae	Ruminococcus	Ruminococcus sp. AF25-3LB	-	-
member	1255	-	-	-	-	-	HG2209143	-	-	-	-	-	Bacteria	Firmicutes	Clostridia	Eubacteriales	Oscillospiraceae	Ruminococcus	Ruminococcus sp. AF27-12AA	-	-
member	1255	-	-	-	-	-	HG2209143	-	-	-	-	-	Bacteria	Firmicutes	Clostridia	Eubacteriales	Oscillospiraceae	Ruminococcus	Ruminococcus sp. AM09-18-1	-	-
member	1255	-	-	-	-	-	HG2209143	-	-	-	-	-	Bacteria	Firmicutes	Clostridia	Eubacteriales	Oscillospiraceae	Ruminococcus	Ruminococcus sp. AM16-34	-	-
member	1255	-	-	-	-	-	HG2209143	-	-	-	-	-	Bacteria	Firmicutes	Clostridia	Eubacteriales	Oscillospiraceae	Ruminococcus	Ruminococcus sp. AM22-14LB	-	-
member	1255	-	-	-	-	-	HG2209143	-	-	-	-	-	Bacteria	Firmicutes	Clostridia	Eubacteriales	Oscillospiraceae	Ruminococcus	Ruminococcus sp. AM27-11LB	-	-
member	1255	-	-	-	-	-	HG2209143	-	-	-	-	-	Bacteria	Firmicutes	Clostridia	Eubacteriales	Oscillospiraceae	Ruminococcus	Ruminococcus sp. AM27-27	-	-
member	1255	-	-	-	-	-	HG2209143	-	-	-	-	-	Bacteria	Firmicutes	Clostridia	Eubacteriales	Oscillospiraceae	Ruminococcus	Ruminococcus sp. AM29-1	-	-
member	1255	-	-	-	-	-	HG2209143	-	-	-	-	-	Bacteria	Firmicutes	Clostridia	Eubacteriales	Oscillospiraceae	Ruminococcus	Ruminococcus sp. AM29-10LB	-	-
member	1255	-	-	-	-	-	HG2209143	-	-	-	-	-	Bacteria	Firmicutes	Clostridia	Eubacteriales	Oscillospiraceae	Ruminococcus	Ruminococcus sp. AM29-19LB	-	-
member	1255	-	-	-	-	-	HG2209143	-	-	-	-	-	Bacteria	Firmicutes	Clostridia	Eubacteriales	Oscillospiraceae	Ruminococcus	Ruminococcus sp. AM29-1LB	-	-
member	1255	-	-	-	-	-	HG2209143	-	-	-	-	-	Bacteria	Firmicutes	Clostridia	Eubacteriales	Oscillospiraceae	Ruminococcus	Ruminococcus sp. AM29-5AC	-	-
member	1255	-	-	-	-	-	HG2209143	-	-	-	-	-	Bacteria	Firmicutes	Clostridia	Eubacteriales	Oscillospiraceae	Ruminococcus	Ruminococcus sp. AM49-10BH	-	-
member	1255	-	-	-	-	-	HG2209143	-	-	-	-	-	Bacteria	Firmicutes	Clostridia	Eubacteriales	Oscillospiraceae	Ruminococcus	Ruminococcus sp. AM49-8	-	-
member	1255	-	-	-	-	-	HG2209143	-	-	-	-	-	Bacteria	Firmicutes	Clostridia	Eubacteriales	Oscillospiraceae	Ruminococcus	Ruminococcus sp. AM57-5	-	-
member	1255	-	-	-	-	-	HG2209143	-	-	-	-	-	Bacteria	Firmicutes	Clostridia	Eubacteriales	Oscillospiraceae	Ruminococcus	Ruminococcus sp. CAG:55	-	-
member	1255	-	-	-	-	-	HG2209143	-	-	-	-	-	Bacteria	Firmicutes	Clostridia	Eubacteriales	Oscillospiraceae	Ruminococcus	Ruminococcus sp. OM04-4AA	-	-
member	1255	-	-	-	-	-	HG2209143	-	-	-	-	-	Bacteria	Firmicutes	Clostridia	Eubacteriales	Oscillospiraceae	Ruminococcus	Ruminococcus sp. TF10-12AC	-	-
member	1255	-	-	-	-	-	HG2209143	-	-	-	-	-	Bacteria	Firmicutes	Clostridia	Eubacteriales	Oscillospiraceae	Ruminococcus	Ruminococcus sp. TF10-6	-	-
member	1255	-	-	-	-	-	HG2209143	-	-	-	-	-	Bacteria	Firmicutes	Clostridia	Eubacteriales	Oscillospiraceae	Ruminococcus	unclassified	-	-
member	1255	-	-	-	-	-	HG2209143	-	-	-	-	-	Bacteria	Firmicutes	Clostridia	Eubacteriales	unclassified	unclassified	unclassified	-	-
member	1255	-	-	-	-	-	HG2433072	information storage and processing	Translation, ribosomal structure and biogenesis	3XYKQ	Psort location Cytoplasmic, score 10.00	537007.BLAHAN_04940	Bacteria	Firmicutes	Clostridia	Eubacteriales	Lachnospiraceae	Blautia	Blautia hansenii	unclassified	unclassified
member	1255	-	-	-	-	-	HG2433072	-	-	-	-	-	Bacteria	Firmicutes	Clostridia	Eubacteriales	Lachnospiraceae	unclassified	Lachnospiraceae bacterium 6_1_63FAA	-	-
member	1255	-	-	-	-	-	HG2433072	-	-	-	-	-	Bacteria	Firmicutes	Clostridia	Eubacteriales	Lachnospiraceae	unclassified	Lachnospiraceae bacterium AM25-11LB	-	-
member	1255	-	-	-	-	-	HG2433072	-	-	-	-	-	Bacteria	Firmicutes	Clostridia	Eubacteriales	Lachnospiraceae	unclassified	Lachnospiraceae bacterium AM25-22	-	-
member	1255	-	-	-	-	-	HG2433072	-	-	-	-	-	Bacteria	Firmicutes	Clostridia	Eubacteriales	Lachnospiraceae	unclassified	Lachnospiraceae bacterium AM25-39	-	-
member	1255	-	-	-	-	-	HG2433072	-	-	-	-	-	Bacteria	Firmicutes	Clostridia	Eubacteriales	Lachnospiraceae	unclassified	Lachnospiraceae bacterium AM25-40	-	-
member	1255	-	-	-	-	-	HG2433072	-	-	-	-	-	Bacteria	Firmicutes	Clostridia	Eubacteriales	Lachnospiraceae	unclassified	Lachnospiraceae bacterium CAG:364	-	-
member	1255	-	-	-	-	-	HG2490812	information storage and processing	Translation, ribosomal structure and biogenesis	27IWP	Aminoacyl tRNA synthetase class II, N-terminal domain	397287.C807_01328	Bacteria	Firmicutes	Clostridia	Eubacteriales	Clostridiaceae	Clostridium	Clostridium sp. AF34-13	unclassified	unclassified
member	1255	-	-	-	-	-	HG2490812	-	-	-	-	-	Bacteria	Firmicutes	Clostridia	Eubacteriales	Clostridiaceae	Clostridium	Clostridium sp. AM27-31LB	-	-
member	1255	-	-	-	-	-	HG2490812	-	-	-	-	-	Bacteria	Firmicutes	Clostridia	Eubacteriales	Clostridiaceae	Clostridium	Clostridium sp. CAG:122	-	-
member	1255	-	-	-	-	-	HG2490812	-	-	-	-	-	Bacteria	Firmicutes	Clostridia	Eubacteriales	Clostridiaceae	Clostridium	Clostridium sp. CAG:12237_41	-	-
member	1255	-	-	-	-	-	HG2490812	-	-	-	-	-	Bacteria	Firmicutes	Clostridia	Eubacteriales	Clostridiaceae	Clostridium	Clostridium sp. CAG:253	-	-
member	1255	-	-	-	-	-	HG2490812	-	-	-	-	-	Bacteria	Firmicutes	Clostridia	Eubacteriales	Eubacteriaceae	Eubacterium	Eubacterium sp. MSJ-13	-	-
member	1255	-	-	-	-	-	HG2490812	-	-	-	-	-	Bacteria	Firmicutes	Clostridia	Eubacteriales	Lachnospiraceae	Butyribacter	Butyribacter intestini	-	-
member	1255	-	-	-	-	-	HG2515448	information storage and processing	Translation, ribosomal structure and biogenesis	3XYKQ	Psort location Cytoplasmic, score 10.00	1121115.AXVN01000003_gene1620	Bacteria	Firmicutes	Clostridia	Eubacteriales	Lachnospiraceae	Blautia	Blautia luti	unclassified	unclassified
member	1255	-	-	-	-	-	HG2515448	-	-	-	-	-	Bacteria	Firmicutes	Clostridia	Eubacteriales	Lachnospiraceae	Blautia	Blautia sp. CLA-AA-H275	-	-
member	1255	-	-	-	-	-	HG2515448	-	-	-	-	-	Bacteria	Firmicutes	Clostridia	Eubacteriales	Lachnospiraceae	Blautia	Blautia sp. KLE 1732	-	-
member	1255	-	-	-	-	-	HG2515448	-	-	-	-	-	Bacteria	Firmicutes	Clostridia	Eubacteriales	Lachnospiraceae	Blautia	Blautia sp. MSJ-36	-	-
member	1255	-	-	-	-	-	HG2515448	-	-	-	-	-	Bacteria	Firmicutes	Clostridia	Eubacteriales	Lachnospiraceae	Blautia	Blautia sp. MSK.20.85	-	-
member	1255	-	-	-	-	-	HG2515448	-	-	-	-	-	Bacteria	Firmicutes	Clostridia	Eubacteriales	Lachnospiraceae	Blautia	Blautia sp. SF-50	-	-
member	1255	-	-	-	-	-	HG2515448	-	-	-	-	-	Bacteria	Firmicutes	Clostridia	Eubacteriales	Lachnospiraceae	Blautia	Blautia sp. aa_0143	-	-
member	1255	-	-	-	-	-	HG2515448	-	-	-	-	-	Bacteria	Firmicutes	Clostridia	Eubacteriales	Lachnospiraceae	Blautia	unclassified	-	-
member	1255	-	-	-	-	-	HG2515448	-	-	-	-	-	Bacteria	Firmicutes	Clostridia	Eubacteriales	Lachnospiraceae	Blautia	uncultured Blautia sp.	-	-
member	1255	-	-	-	-	-	HG2515448	-	-	-	-	-	Bacteria	Firmicutes	Clostridia	Eubacteriales	Oscillospiraceae	Ruminococcus	Ruminococcus sp. 1001262B_160229_C12	-	-
member	1255	-	-	-	-	-	HG2515448	-	-	-	-	-	Bacteria	Firmicutes	Clostridia	Eubacteriales	Oscillospiraceae	Ruminococcus	Ruminococcus sp. AF17-12	-	-
member	1255	-	-	-	-	-	HG2515448	-	-	-	-	-	Bacteria	Firmicutes	Clostridia	Eubacteriales	Oscillospiraceae	Ruminococcus	Ruminococcus sp. AF20-12LB	-	-
member	1255	-	-	-	-	-	HG2515448	-	-	-	-	-	Bacteria	Firmicutes	Clostridia	Eubacteriales	Oscillospiraceae	Ruminococcus	Ruminococcus sp. AM23-1	-	-
member	1255	-	-	-	-	-	HG2515448	-	-	-	-	-	Bacteria	Firmicutes	Clostridia	Eubacteriales	Oscillospiraceae	Ruminococcus	Ruminococcus sp. AM26-12LB	-	-
member	1255	-	-	-	-	-	HG2515448	-	-	-	-	-	Bacteria	Firmicutes	Clostridia	Eubacteriales	Oscillospiraceae	Ruminococcus	Ruminococcus sp. CAG:17	-	-
member	1255	-	-	-	-	-	HG2515448	-	-	-	-	-	Bacteria	Firmicutes	Clostridia	Eubacteriales	Oscillospiraceae	Ruminococcus	Ruminococcus sp. CAG:90	-	-
member	1255	-	-	-	-	-	HG2515448	-	-	-	-	-	Bacteria	Firmicutes	Clostridia	Eubacteriales	Oscillospiraceae	Ruminococcus	Ruminococcus sp. SR1/5	-	-
member	1255	-	-	-	-	-	HG2515448	-	-	-	-	-	Bacteria	Firmicutes	Clostridia	Eubacteriales	unclassified	unclassified	unclassified	-	-
member	1255	-	-	-	-	-	HG2536880	information storage and processing	Translation, ribosomal structure and biogenesis	27IWP	Aminoacyl tRNA synthetase class II, N-terminal domain	1235793.C809_02880	Bacteria	Firmicutes	Clostridia	Eubacteriales	Lachnospiraceae	Roseburia	Roseburia sp. CAG:10041_57	unclassified	unclassified
member	1255	-	-	-	-	-	HG2536880	-	-	-	-	-	Bacteria	Firmicutes	Clostridia	Eubacteriales	Lachnospiraceae	unclassified	Lachnospiraceae bacterium	-	-
member	1255	-	-	-	-	-	HG2542491	information storage and processing	Translation, ribosomal structure and biogenesis	27IWP	Aminoacyl tRNA synthetase class II, N-terminal domain	397287.C807_01328	Bacteria	Firmicutes	Clostridia	Eubacteriales	Clostridiaceae	Clostridium	Clostridium sp. 44_14	unclassified	unclassified
member	1255	-	-	-	-	-	HG2542491	-	-	-	-	-	Bacteria	Firmicutes	Clostridia	Eubacteriales	Clostridiaceae	Clostridium	Clostridium sp. CAG:277	-	-
member	1255	-	-	-	-	-	HG2542491	-	-	-	-	-	Bacteria	Firmicutes	Clostridia	Eubacteriales	Clostridiaceae	Clostridium	Clostridium sp. OM07-10AC	-	-
member	1255	-	-	-	-	-	HG2542491	-	-	-	-	-	Bacteria	Firmicutes	Clostridia	Eubacteriales	Clostridiaceae	Clostridium	Clostridium sp. OM07-9AC	-	-
member	1255	-	-	-	-	-	HG2542491	-	-	-	-	-	Bacteria	Firmicutes	Clostridia	Eubacteriales	Clostridiaceae	Clostridium	unclassified	-	-
member	1255	-	-	-	-	-	HG2578004	information storage and processing	Translation, ribosomal structure and biogenesis	2486E	Belongs to the class-II aminoacyl-tRNA synthetase family. Phe-tRNA synthetase alpha subunit type 1 subfamily	180332.JTGN01000005_gene2784	Bacteria	Firmicutes	Clostridia	Eubacteriales	Oscillospiraceae	Ruminococcus	uncultured Ruminococcus sp.	unclassified	unclassified
member	1255	-	-	-	-	-	HG2578004	-	-	-	-	-	Bacteria	Firmicutes	Clostridia	Eubacteriales	unclassified	unclassified	unclassified	-	-
member	1255	-	-	-	-	-	HG2578004	-	-	-	-	-	Bacteria	Firmicutes	unclassified	unclassified	unclassified	unclassified	Firmicutes bacterium CAG:56	-	-
member	1255	-	-	-	-	-	HG2665977	information storage and processing	Translation, ribosomal structure and biogenesis	3WGWV	Belongs to the class-II aminoacyl-tRNA synthetase family. Phe-tRNA synthetase alpha subunit type 1 subfamily	471875.RUMLAC_01848	Bacteria	Firmicutes	Clostridia	Eubacteriales	Lachnospiraceae	Mediterraneibacter	Mediterraneibacter faecis	unclassified	unclassified
member	1255	-	-	-	-	-	HG2665977	-	-	-	-	-	Bacteria	Firmicutes	Clostridia	Eubacteriales	Oscillospiraceae	Ruminococcus	Ruminococcus sp. AF19-4LB	-	-
member	1255	-	-	-	-	-	HG2665977	-	-	-	-	-	Bacteria	Firmicutes	Clostridia	Eubacteriales	Oscillospiraceae	Ruminococcus	Ruminococcus sp. AF25-17	-	-
member	1255	-	-	-	-	-	HG2665977	-	-	-	-	-	Bacteria	Firmicutes	Clostridia	Eubacteriales	Oscillospiraceae	Ruminococcus	Ruminococcus sp. AF25-3LB	-	-
member	1255	-	-	-	-	-	HG2665977	-	-	-	-	-	Bacteria	Firmicutes	Clostridia	Eubacteriales	Oscillospiraceae	Ruminococcus	Ruminococcus sp. AF27-12AA	-	-
member	1255	-	-	-	-	-	HG2665977	-	-	-	-	-	Bacteria	Firmicutes	Clostridia	Eubacteriales	Oscillospiraceae	Ruminococcus	Ruminococcus sp. AM16-34	-	-
member	1255	-	-	-	-	-	HG2665977	-	-	-	-	-	Bacteria	Firmicutes	Clostridia	Eubacteriales	Oscillospiraceae	Ruminococcus	Ruminococcus sp. AM22-14LB	-	-
member	1255	-	-	-	-	-	HG2665977	-	-	-	-	-	Bacteria	Firmicutes	Clostridia	Eubacteriales	Oscillospiraceae	Ruminococcus	Ruminococcus sp. AM27-11LB	-	-
member	1255	-	-	-	-	-	HG2665977	-	-	-	-	-	Bacteria	Firmicutes	Clostridia	Eubacteriales	Oscillospiraceae	Ruminococcus	Ruminococcus sp. AM27-27	-	-
member	1255	-	-	-	-	-	HG2665977	-	-	-	-	-	Bacteria	Firmicutes	Clostridia	Eubacteriales	Oscillospiraceae	Ruminococcus	Ruminococcus sp. AM29-1	-	-
member	1255	-	-	-	-	-	HG2665977	-	-	-	-	-	Bacteria	Firmicutes	Clostridia	Eubacteriales	Oscillospiraceae	Ruminococcus	Ruminococcus sp. AM29-10LB	-	-
member	1255	-	-	-	-	-	HG2665977	-	-	-	-	-	Bacteria	Firmicutes	Clostridia	Eubacteriales	Oscillospiraceae	Ruminococcus	Ruminococcus sp. AM29-19LB	-	-
member	1255	-	-	-	-	-	HG2665977	-	-	-	-	-	Bacteria	Firmicutes	Clostridia	Eubacteriales	Oscillospiraceae	Ruminococcus	Ruminococcus sp. AM29-1LB	-	-
member	1255	-	-	-	-	-	HG2665977	-	-	-	-	-	Bacteria	Firmicutes	Clostridia	Eubacteriales	Oscillospiraceae	Ruminococcus	Ruminococcus sp. AM29-5AC	-	-
member	1255	-	-	-	-	-	HG2665977	-	-	-	-	-	Bacteria	Firmicutes	Clostridia	Eubacteriales	Oscillospiraceae	Ruminococcus	Ruminococcus sp. AM49-10BH	-	-
member	1255	-	-	-	-	-	HG2665977	-	-	-	-	-	Bacteria	Firmicutes	Clostridia	Eubacteriales	Oscillospiraceae	Ruminococcus	Ruminococcus sp. AM49-8	-	-
member	1255	-	-	-	-	-	HG2665977	-	-	-	-	-	Bacteria	Firmicutes	Clostridia	Eubacteriales	Oscillospiraceae	Ruminococcus	Ruminococcus sp. AM57-5	-	-
member	1255	-	-	-	-	-	HG2665977	-	-	-	-	-	Bacteria	Firmicutes	Clostridia	Eubacteriales	Oscillospiraceae	Ruminococcus	Ruminococcus sp. CAG:55	-	-
member	1255	-	-	-	-	-	HG2665977	-	-	-	-	-	Bacteria	Firmicutes	Clostridia	Eubacteriales	Oscillospiraceae	Ruminococcus	Ruminococcus sp. OM04-4AA	-	-
member	1255	-	-	-	-	-	HG2665977	-	-	-	-	-	Bacteria	Firmicutes	Clostridia	Eubacteriales	unclassified	unclassified	unclassified	-	-
member	1255	-	-	-	-	-	HG2751843	information storage and processing	Translation, ribosomal structure and biogenesis	2486E	Belongs to the class-II aminoacyl-tRNA synthetase family. Phe-tRNA synthetase alpha subunit type 1 subfamily	140626.JHWB01000016_gene2461	unclassified	unclassified	unclassified	unclassified	unclassified	unclassified	unclassified	unclassified	unclassified
member	1255	-	-	-	-	-	HG2858287	information storage and processing	Translation, ribosomal structure and biogenesis	21YGP	phenylalanyl-tRNA synthetase (alpha subunit)	742741.HMPREF9475_01542	Bacteria	Firmicutes	Clostridia	Eubacteriales	Clostridiaceae	Clostridium	Clostridium sp. 7_3_54FAA	unclassified	unclassified
member	1255	-	-	-	-	-	HG2858287	-	-	-	-	-	Bacteria	Firmicutes	Clostridia	Eubacteriales	Clostridiaceae	Clostridium	Clostridium sp. HMb25	-	-
member	1255	-	-	-	-	-	HG2858287	-	-	-	-	-	Bacteria	Firmicutes	Clostridia	Eubacteriales	Clostridiaceae	Clostridium	uncultured Clostridium sp.	-	-
member	1255	-	-	-	-	-	HG2858287	-	-	-	-	-	Bacteria	Firmicutes	Clostridia	Eubacteriales	Lachnospiraceae	Lachnoclostridium	[Clostridium] symbiosum	-	-
member	1255	-	-	-	-	-	HG2936044	information storage and processing	Translation, ribosomal structure and biogenesis	27VIE	tRNA synthetases class II core domain (F)	1280698.AUJS01000026_gene2397	Bacteria	Firmicutes	Clostridia	Eubacteriales	Lachnospiraceae	Dorea	Dorea longicatena	unclassified	unclassified
member	1255	-	-	-	-	-	HG2936044	-	-	-	-	-	Bacteria	Firmicutes	Clostridia	Eubacteriales	Lachnospiraceae	Dorea	Dorea longicatena CAG:42	-	-
member	1255	-	-	-	-	-	HG2936044	-	-	-	-	-	Bacteria	Firmicutes	Clostridia	Eubacteriales	Lachnospiraceae	Dorea	Dorea sp. 42_8	-	-
member	1255	-	-	-	-	-	HG2936044	-	-	-	-	-	Bacteria	Firmicutes	Clostridia	Eubacteriales	Lachnospiraceae	Dorea	unclassified	-	-
member	1255	-	-	-	-	-	HG3045271	information storage and processing	Translation, ribosomal structure and biogenesis	3XYKQ	Psort location Cytoplasmic, score 10.00	411459.RUMOBE_03372	Bacteria	Firmicutes	Clostridia	Eubacteriales	Clostridiaceae	Clostridium	uncultured Clostridium sp.	unclassified	unclassified
member	1255	-	-	-	-	-	HG3045271	-	-	-	-	-	Bacteria	Firmicutes	Clostridia	Eubacteriales	Lachnospiraceae	Blautia	unclassified	-	-
member	1255	-	-	-	-	-	HG3045271	-	-	-	-	-	Bacteria	Firmicutes	Clostridia	Eubacteriales	Lachnospiraceae	Blautia	uncultured Blautia sp.	-	-
member	1255	-	-	-	-	-	HG3045271	-	-	-	-	-	Bacteria	Firmicutes	Clostridia	Eubacteriales	Oscillospiraceae	Ruminococcus	unclassified	-	-
member	1255	-	-	-	-	-	HG3045271	-	-	-	-	-	Bacteria	Firmicutes	Clostridia	Eubacteriales	Oscillospiraceae	Ruminococcus	uncultured Ruminococcus sp.	-	-
member	1255	-	-	-	-	-	HG3045271	-	-	-	-	-	Bacteria	Firmicutes	Clostridia	Eubacteriales	unclassified	unclassified	unclassified	-	-
member	1255	-	-	-	-	-	HG3054704	information storage and processing	Translation, ribosomal structure and biogenesis	21YGP	phenylalanyl-tRNA synthetase (alpha subunit)	742735.HMPREF9467_03271	Bacteria	Firmicutes	Clostridia	Eubacteriales	Clostridiaceae	Hungatella	Hungatella hathewayi	unclassified	unclassified
member	1255	-	-	-	-	-	HG3054704	-	-	-	-	-	Bacteria	Firmicutes	Clostridia	Eubacteriales	Clostridiaceae	Hungatella	unclassified	-	-
member	1255	-	-	-	-	-	HG3074272	information storage and processing	Translation, ribosomal structure and biogenesis	27IWP	Aminoacyl tRNA synthetase class II, N-terminal domain	1235792.C808_01700	Bacteria	Firmicutes	Clostridia	Eubacteriales	Lachnospiraceae	Novisyntrophococcus	Novisyntrophococcus fermenticellae	unclassified	unclassified
member	1255	-	-	-	-	-	HG3131611	information storage and processing	Translation, ribosomal structure and biogenesis	21YGP	phenylalanyl-tRNA synthetase (alpha subunit)	742733.HMPREF9469_00440	Bacteria	Firmicutes	Clostridia	Eubacteriales	Clostridiaceae	Clostridium	uncultured Clostridium sp.	unclassified	unclassified
member	1255	-	-	-	-	-	HG3131611	-	-	-	-	-	Bacteria	Firmicutes	Clostridia	Eubacteriales	Lachnospiraceae	Enterocloster	Enterocloster citroniae	-	-
member	1255	-	-	-	-	-	HG3247404	information storage and processing	Translation, ribosomal structure and biogenesis	3WGWV	Belongs to the class-II aminoacyl-tRNA synthetase family. Phe-tRNA synthetase alpha subunit type 1 subfamily	471875.RUMLAC_01848	Bacteria	Firmicutes	Clostridia	Eubacteriales	Lachnospiraceae	Coprococcus	Coprococcus comes	unclassified	unclassified
member	1255	-	-	-	-	-	HG3247404	-	-	-	-	-	Bacteria	Firmicutes	Clostridia	Eubacteriales	Lachnospiraceae	Coprococcus	Coprococcus comes CAG:19	-	-
member	1255	-	-	-	-	-	HG3247404	-	-	-	-	-	Bacteria	Firmicutes	Clostridia	Eubacteriales	Lachnospiraceae	Coprococcus	uncultured Coprococcus sp.	-	-
member	1255	-	-	-	-	-	HG3275673	information storage and processing	Translation, ribosomal structure and biogenesis	3XYKQ	Psort location Cytoplasmic, score 10.00	411459.RUMOBE_03372	Bacteria	Firmicutes	Clostridia	Eubacteriales	Lachnospiraceae	Blautia	Blautia luti	unclassified	unclassified
member	1255	-	-	-	-	-	HG3275673	-	-	-	-	-	Bacteria	Firmicutes	Clostridia	Eubacteriales	Lachnospiraceae	Blautia	Blautia sp. KLE 1732	-	-
member	1255	-	-	-	-	-	HG3275673	-	-	-	-	-	Bacteria	Firmicutes	Clostridia	Eubacteriales	Oscillospiraceae	Ruminococcus	Ruminococcus sp. CAG:90	-	-
member	1255	-	-	-	-	-	HG3275673	-	-	-	-	-	Bacteria	Firmicutes	Clostridia	Eubacteriales	Oscillospiraceae	Ruminococcus	Ruminococcus sp. SR1/5	-	-
member	1255	-	-	-	-	-	HG3398921	information storage and processing	Translation, ribosomal structure and biogenesis	3WGWV	Belongs to the class-II aminoacyl-tRNA synthetase family. Phe-tRNA synthetase alpha subunit type 1 subfamily	457412.RSAG_00638	Bacteria	Firmicutes	Clostridia	Eubacteriales	Clostridiaceae	Clostridium	uncultured Clostridium sp.	unclassified	unclassified
member	1255	-	-	-	-	-	HG3398921	-	-	-	-	-	Bacteria	Firmicutes	Clostridia	Eubacteriales	Lachnospiraceae	Blautia	uncultured Blautia sp.	-	-
member	1255	-	-	-	-	-	HG3398921	-	-	-	-	-	Bacteria	Firmicutes	Clostridia	Eubacteriales	Oscillospiraceae	Ruminococcus	uncultured Ruminococcus sp.	-	-
member	1255	-	-	-	-	-	HG3429254	information storage and processing	Translation, ribosomal structure and biogenesis	27VIE	tRNA synthetases class II core domain (F)	411462.DORLON_01074	Bacteria	Firmicutes	Clostridia	Eubacteriales	Lachnospiraceae	Dorea	Dorea longicatena	unclassified	unclassified
member	1255	-	-	-	-	-	HG3429254	-	-	-	-	-	Bacteria	Firmicutes	Clostridia	Eubacteriales	Lachnospiraceae	Dorea	Dorea longicatena CAG:42	-	-
member	1255	-	-	-	-	-	HG3862586	information storage and processing	Translation, ribosomal structure and biogenesis	2486E	Belongs to the class-II aminoacyl-tRNA synthetase family. Phe-tRNA synthetase alpha subunit type 1 subfamily	478749.BRYFOR_08691	Bacteria	Firmicutes	Clostridia	Eubacteriales	Lachnospiraceae	Marvinbryantia	Marvinbryantia formatexigens	unclassified	unclassified
member	1255	-	-	-	-	-	HG3870604	information storage and processing	Translation, ribosomal structure and biogenesis	25VAC	Phenylalanyl-tRNA synthetase alpha subunit	515620.EUBELI_01343	Bacteria	Firmicutes	Clostridia	Eubacteriales	Eubacteriaceae	Eubacterium	Eubacterium eligens CAG:72	unclassified	unclassified
member	1255	-	-	-	-	-	HG3870604	-	-	-	-	-	Bacteria	Firmicutes	Clostridia	Eubacteriales	Lachnospiraceae	Lachnospira	Lachnospira eligens	-	-
member	1255	-	-	-	-	-	HG3870604	-	-	-	-	-	unclassified	unclassified	unclassified	unclassified	unclassified	unclassified	uncultured organism	-	-
member	1255	-	-	-	-	-	HG3942108	information storage and processing	Translation, ribosomal structure and biogenesis	267UI	Aminoacyl tRNA synthetase class II, N-terminal domain	483218.BACPEC_01341	Bacteria	Bacteroidetes	Bacteroidia	Bacteroidales	Bacteroidaceae	Bacteroides	Bacteroides pectinophilus CAG:437	unclassified	unclassified
member	1255	-	-	-	-	-	HG3942108	-	-	-	-	-	Bacteria	Firmicutes	Clostridia	Eubacteriales	unclassified	unclassified	[Bacteroides] pectinophilus	-	-
member	1255	-	-	-	-	-	HG3996915	information storage and processing	Translation, ribosomal structure and biogenesis	21YGP	phenylalanyl-tRNA synthetase (alpha subunit)	411902.CLOBOL_02009	Bacteria	Firmicutes	Clostridia	Eubacteriales	Clostridiaceae	Clostridium	Clostridium sp. CAG:58	unclassified	unclassified
member	1255	-	-	-	-	-	HG3996915	-	-	-	-	-	Bacteria	Firmicutes	Clostridia	Eubacteriales	Clostridiaceae	Clostridium	Clostridium sp. MCC334	-	-
member	1255	-	-	-	-	-	HG4115422	information storage and processing	Translation, ribosomal structure and biogenesis	3XYKQ	Psort location Cytoplasmic, score 10.00	411459.RUMOBE_03372	Bacteria	Firmicutes	Clostridia	Eubacteriales	Lachnospiraceae	Blautia	Blautia luti	unclassified	unclassified
member	1255	-	-	-	-	-	HG4115422	-	-	-	-	-	Bacteria	Firmicutes	Clostridia	Eubacteriales	Lachnospiraceae	Blautia	Blautia sp. KLE 1732	-	-
member	1255	-	-	-	-	-	HG4115422	-	-	-	-	-	Bacteria	Firmicutes	Clostridia	Eubacteriales	Oscillospiraceae	Ruminococcus	Ruminococcus sp. CAG:90	-	-
member	1255	-	-	-	-	-	HG4115422	-	-	-	-	-	Bacteria	Firmicutes	Clostridia	Eubacteriales	Oscillospiraceae	Ruminococcus	Ruminococcus sp. SR1/5	-	-
member	1255	-	-	-	-	-	HG4165443	information storage and processing	Translation, ribosomal structure and biogenesis	27IWP	Aminoacyl tRNA synthetase class II, N-terminal domain	658086.HMPREF0994_06633	Bacteria	Firmicutes	Clostridia	Eubacteriales	Clostridiaceae	Clostridium	uncultured Clostridium sp.	unclassified	unclassified
member	1255	-	-	-	-	-	HG4253897	information storage and processing	Translation, ribosomal structure and biogenesis	25VAC	Phenylalanyl-tRNA synthetase alpha subunit	515620.EUBELI_01343	unclassified	unclassified	unclassified	unclassified	unclassified	unclassified	unclassified	unclassified	unclassified
member	1255	-	-	-	-	-	HG4254674	information storage and processing	Translation, ribosomal structure and biogenesis	2486E	Belongs to the class-II aminoacyl-tRNA synthetase family. Phe-tRNA synthetase alpha subunit type 1 subfamily	411474.COPEUT_01976	Bacteria	Firmicutes	Clostridia	Eubacteriales	Lachnospiraceae	Coprococcus	Coprococcus sp. AF16-5	unclassified	unclassified
member	1255	-	-	-	-	-	HG4254674	-	-	-	-	-	Bacteria	Firmicutes	Clostridia	Eubacteriales	Lachnospiraceae	Coprococcus	unclassified	-	-
member	1255	-	-	-	-	-	HG4254957	information storage and processing	Translation, ribosomal structure and biogenesis	267UI	Aminoacyl tRNA synthetase class II, N-terminal domain	1232447.BAHW02000027_gene1759	Bacteria	Firmicutes	Clostridia	Eubacteriales	Clostridiaceae	Clostridium	Clostridium sp. SS2/1	unclassified	unclassified
member	1255	-	-	-	-	-	HG4254957	-	-	-	-	-	Bacteria	Firmicutes	Clostridia	Eubacteriales	Lachnospiraceae	Anaerostipes	Anaerostipes hadrus	-	-
member	1255	-	-	-	-	-	HG4254957	-	-	-	-	-	Bacteria	Firmicutes	Clostridia	Eubacteriales	Lachnospiraceae	unclassified	Lachnospiraceae bacterium 5_1_63FAA	-	-
member	1255	-	-	-	-	-	HG4254957	-	-	-	-	-	Bacteria	Firmicutes	Clostridia	Eubacteriales	Lachnospiraceae	unclassified	Lachnospiraceae bacterium AM10-38	-	-
member	1255	-	-	-	-	-	HG4254957	-	-	-	-	-	Bacteria	Firmicutes	Clostridia	Eubacteriales	Lachnospiraceae	unclassified	Lachnospiraceae bacterium AM21-21	-	-
member	1255	-	-	-	-	-	HG4254957	-	-	-	-	-	Bacteria	Firmicutes	Clostridia	Eubacteriales	Lachnospiraceae	unclassified	Lachnospiraceae bacterium AM23-7LB	-	-
member	1255	-	-	-	-	-	HG4254957	-	-	-	-	-	Bacteria	Firmicutes	Clostridia	Eubacteriales	Lachnospiraceae	unclassified	Lachnospiraceae bacterium AM25-27	-	-
member	1255	-	-	-	-	-	HG4254957	-	-	-	-	-	Bacteria	Firmicutes	Clostridia	Eubacteriales	Lachnospiraceae	unclassified	Lachnospiraceae bacterium CAG:25	-	-
member	1255	-	-	-	-	-	HG4254957	-	-	-	-	-	Bacteria	Firmicutes	Clostridia	Eubacteriales	Lachnospiraceae	unclassified	Lachnospiraceae bacterium OM02-26	-	-
member	1255	-	-	-	-	-	HG4254957	-	-	-	-	-	Bacteria	Firmicutes	Clostridia	Eubacteriales	Lachnospiraceae	unclassified	Lachnospiraceae bacterium TF10-8AT	-	-
member	1255	-	-	-	-	-	HG4254957	-	-	-	-	-	Bacteria	Firmicutes	Clostridia	Eubacteriales	unclassified	unclassified	Clostridiales bacterium Nov_37_41	-	-
member	1255	-	-	-	-	-	HG4255327	information storage and processing	Translation, ribosomal structure and biogenesis	27IWP	Aminoacyl tRNA synthetase class II, N-terminal domain	1235793.C809_02880	Bacteria	Firmicutes	Clostridia	Eubacteriales	Lachnospiraceae	Roseburia	Roseburia sp. CAG:10041_57	unclassified	unclassified
member	1255	-	-	-	-	-	HG4255327	-	-	-	-	-	Bacteria	Firmicutes	Clostridia	Eubacteriales	Lachnospiraceae	unclassified	Lachnospiraceae bacterium	-	-
member	1255	-	-	-	-	-	HG4255333	information storage and processing	Translation, ribosomal structure and biogenesis	25VAC	Phenylalanyl-tRNA synthetase alpha subunit	1336241.JAEB01000016_gene647	Bacteria	Firmicutes	Clostridia	Eubacteriales	Clostridiaceae	Clostridium	Clostridium sp. CAG:411	unclassified	unclassified
member	1255	-	-	-	-	-	HG4255819	information storage and processing	Translation, ribosomal structure and biogenesis	25VAC	Phenylalanyl-tRNA synthetase alpha subunit	515620.EUBELI_01343	Bacteria	Firmicutes	Clostridia	Eubacteriales	Eubacteriaceae	Eubacterium	Eubacterium sp. CAG:38	unclassified	unclassified
member	1255	-	-	-	-	-	HG4255819	-	-	-	-	-	Bacteria	Firmicutes	Clostridia	Eubacteriales	Lachnospiraceae	Lachnospira	Lachnospira pectinoschiza	-	-
member	1255	-	-	-	-	-	HG4255855	information storage and processing	Translation, ribosomal structure and biogenesis	36DSH	Belongs to the class-II aminoacyl-tRNA synthetase family. Phe-tRNA synthetase alpha subunit type 1 subfamily	556261.HMPREF0240_01456	Bacteria	Firmicutes	Clostridia	Eubacteriales	Clostridiaceae	Clostridium	Clostridium sp. D5	unclassified	unclassified
member	1255	-	-	-	-	-	HG4255952	information storage and processing	Translation, ribosomal structure and biogenesis	27IWP	Aminoacyl tRNA synthetase class II, N-terminal domain	658088.HMPREF0987_00758	Bacteria	Firmicutes	Clostridia	Eubacteriales	Lachnospiraceae	Coprococcus	Coprococcus sp. AF18-48	unclassified	unclassified
member	1255	-	-	-	-	-	HG4255952	-	-	-	-	-	Bacteria	Firmicutes	Clostridia	Eubacteriales	Lachnospiraceae	Coprococcus	Coprococcus sp. AF27-8	-	-
member	1255	-	-	-	-	-	HG4255952	-	-	-	-	-	Bacteria	Firmicutes	Clostridia	Eubacteriales	Lachnospiraceae	Coprococcus	Coprococcus sp. AM25-15LB	-	-
member	1255	-	-	-	-	-	HG4255952	-	-	-	-	-	Bacteria	Firmicutes	Clostridia	Eubacteriales	Lachnospiraceae	Coprococcus	Coprococcus sp. AM25-4LB	-	-
member	1255	-	-	-	-	-	HG4255952	-	-	-	-	-	Bacteria	Firmicutes	Clostridia	Eubacteriales	Lachnospiraceae	Coprococcus	Coprococcus sp. AM27-12LB	-	-
member	1255	-	-	-	-	-	HG4255952	-	-	-	-	-	Bacteria	Firmicutes	Clostridia	Eubacteriales	Lachnospiraceae	unclassified	Lachnospiraceae bacterium 9_1_43BFAA	-	-
member	1255	-	-	-	-	-	HG4255952	-	-	-	-	-	Bacteria	Firmicutes	Clostridia	Eubacteriales	Lachnospiraceae	unclassified	Lachnospiraceae bacterium AM25-17	-	-
member	1255	-	-	-	-	-	HG4256015	information storage and processing	Translation, ribosomal structure and biogenesis	2486E	Belongs to the class-II aminoacyl-tRNA synthetase family. Phe-tRNA synthetase alpha subunit type 1 subfamily	411490.ANACAC_03633	Bacteria	Firmicutes	Clostridia	Eubacteriales	Lachnospiraceae	Anaerostipes	Anaerostipes caccae	unclassified	unclassified
member	1255	-	-	-	-	-	HG4256015	-	-	-	-	-	Bacteria	Firmicutes	Clostridia	Eubacteriales	Lachnospiraceae	Anaerostipes	Anaerostipes sp. CAG:276	-	-
member	1255	-	-	-	-	-	HG4256015	-	-	-	-	-	Bacteria	Firmicutes	Clostridia	Eubacteriales	Lachnospiraceae	Anaerostipes	unclassified	-	-
member	1255	-	-	-	-	-	HG4256073	information storage and processing	Translation, ribosomal structure and biogenesis	27IWP	Aminoacyl tRNA synthetase class II, N-terminal domain	742723.HMPREF9477_00961	Bacteria	Firmicutes	Clostridia	Eubacteriales	Lachnospiraceae	unclassified	Lachnospiraceae bacterium 2_1_46FAA	unclassified	unclassified
member	1255	-	-	-	-	-	HG4256811	information storage and processing	Translation, ribosomal structure and biogenesis	27IWP	Aminoacyl tRNA synthetase class II, N-terminal domain	397287.C807_01328	Bacteria	Firmicutes	Clostridia	Eubacteriales	Lachnospiraceae	Kineothrix	Kineothrix sp. MSJ-39	unclassified	unclassified
member	1255	-	-	-	-	-	HG4256811	-	-	-	-	-	Bacteria	Firmicutes	unclassified	unclassified	unclassified	unclassified	Firmicutes bacterium CAG:194	-	-
member	1255	-	-	-	-	-	HG4256986	information storage and processing	Translation, ribosomal structure and biogenesis	27IWP	Aminoacyl tRNA synthetase class II, N-terminal domain	1235792.C808_01700	Bacteria	Firmicutes	Clostridia	Eubacteriales	Lachnospiraceae	Coprococcus	Coprococcus comes	unclassified	unclassified
member	1255	-	-	-	-	-	HG4256986	-	-	-	-	-	Bacteria	Firmicutes	Clostridia	Eubacteriales	Lachnospiraceae	Coprococcus	Coprococcus comes CAG:19	-	-
member	1255	-	-	-	-	-	HG4256986	-	-	-	-	-	Bacteria	Firmicutes	Clostridia	Eubacteriales	Lachnospiraceae	Coprococcus	uncultured Coprococcus sp.	-	-
member	1255	-	-	-	-	-	HG4257234	information storage and processing	Translation, ribosomal structure and biogenesis	27IWP	Aminoacyl tRNA synthetase class II, N-terminal domain	397287.C807_01328	Bacteria	Firmicutes	Clostridia	Eubacteriales	Lachnospiraceae	Butyrivibrio	Butyrivibrio sp. CAG:318	unclassified	unclassified
member	1255	-	-	-	-	-	HG4258002	information storage and processing	Translation, ribosomal structure and biogenesis	25VAC	Phenylalanyl-tRNA synthetase alpha subunit	515620.EUBELI_01343	Bacteria	Bacteroidetes	Bacteroidia	Bacteroidales	Bacteroidaceae	Bacteroides	Bacteroides galacturonicus	unclassified	unclassified
member	1255	-	-	-	-	-	HG4258002	-	-	-	-	-	Bacteria	Firmicutes	Bacilli	Lactobacillales	Lactobacillaceae	Lactobacillus	Lactobacillus rogosae	-	-
member	1255	-	-	-	-	-	HG4258002	-	-	-	-	-	Bacteria	Firmicutes	Clostridia	Eubacteriales	Eubacteriaceae	Eubacterium	Eubacterium sp. CAG:76	-	-
member	1255	-	-	-	-	-	HG4258002	-	-	-	-	-	Bacteria	Firmicutes	Clostridia	Eubacteriales	Lachnospiraceae	Lachnospira	Lachnospira pectinoschiza	-	-
member	1255	-	-	-	-	-	HG4258353	information storage and processing	Translation, ribosomal structure and biogenesis	21YGP	phenylalanyl-tRNA synthetase (alpha subunit)	411902.CLOBOL_02009	Bacteria	Firmicutes	Clostridia	Eubacteriales	Lachnospiraceae	Enterocloster	Enterocloster asparagiformis	unclassified	unclassified
member	1255	-	-	-	-	-	HG4258508	information storage and processing	Translation, ribosomal structure and biogenesis	36DSH	Belongs to the class-II aminoacyl-tRNA synthetase family. Phe-tRNA synthetase alpha subunit type 1 subfamily	411489.CLOL250_00565	Bacteria	Firmicutes	Clostridia	Eubacteriales	Clostridiaceae	Clostridium	Clostridium sp. CAG:264	unclassified	unclassified
member	1255	-	-	-	-	-	HG4258701	information storage and processing	Translation, ribosomal structure and biogenesis	21YGP	phenylalanyl-tRNA synthetase (alpha subunit)	357809.Cphy_3477	Bacteria	Firmicutes	Clostridia	Eubacteriales	Lachnospiraceae	Lachnoclostridium	Lachnoclostridium phytofermentans	unclassified	unclassified
member	1255	-	-	-	-	-	HG4258858	information storage and processing	Translation, ribosomal structure and biogenesis	2486E	Belongs to the class-II aminoacyl-tRNA synthetase family. Phe-tRNA synthetase alpha subunit type 1 subfamily	500632.CLONEX_03195	Bacteria	Firmicutes	Clostridia	Eubacteriales	Clostridiaceae	Clostridium	Clostridium nexile CAG:348	unclassified	unclassified
member	1255	-	-	-	-	-	HG4258858	-	-	-	-	-	Bacteria	Firmicutes	Clostridia	Eubacteriales	Lachnospiraceae	Tyzzerella	Tyzzerella nexilis	-	-
member	1255	-	-	-	-	-	HG4258858	-	-	-	-	-	Bacteria	Firmicutes	Clostridia	Eubacteriales	Lachnospiraceae	unclassified	unclassified	-	-
member	1255	-	-	-	-	-	HG4258983	information storage and processing	Translation, ribosomal structure and biogenesis	2486E	Belongs to the class-II aminoacyl-tRNA synthetase family. Phe-tRNA synthetase alpha subunit type 1 subfamily	411474.COPEUT_01976	Bacteria	Firmicutes	Clostridia	Eubacteriales	Clostridiaceae	Clostridium	Clostridium sp. CAG:127	unclassified	unclassified
member	1255	-	-	-	-	-	HG4258983	-	-	-	-	-	Bacteria	Firmicutes	Clostridia	Eubacteriales	Lachnospiraceae	unclassified	Lachnospiraceae bacterium NSJ-4	-	-
member	1255	-	-	-	-	-	HG4258983	-	-	-	-	-	Bacteria	Firmicutes	Clostridia	Eubacteriales	unclassified	unclassified	unclassified	-	-
member	1255	-	-	-	-	-	HG4259003	information storage and processing	Translation, ribosomal structure and biogenesis	36DSH	Belongs to the class-II aminoacyl-tRNA synthetase family. Phe-tRNA synthetase alpha subunit type 1 subfamily	411489.CLOL250_00565	Bacteria	Firmicutes	Clostridia	Eubacteriales	Clostridiaceae	Clostridium	Clostridium sp. AF15-41	unclassified	unclassified
member	1255	-	-	-	-	-	HG4259003	-	-	-	-	-	Bacteria	Firmicutes	Clostridia	Eubacteriales	Clostridiaceae	Clostridium	Clostridium sp. L2-50	-	-
member	1255	-	-	-	-	-	HG4259003	-	-	-	-	-	Bacteria	Firmicutes	Clostridia	Eubacteriales	Clostridiaceae	Clostridium	unclassified	-	-
member	1255	-	-	-	-	-	HG4259003	-	-	-	-	-	Bacteria	Firmicutes	Clostridia	Eubacteriales	Lachnospiraceae	unclassified	Lachnospiraceae bacterium GAM79	-	-
member	1255	-	-	-	-	-	HG4259108	information storage and processing	Translation, ribosomal structure and biogenesis	2486E	Belongs to the class-II aminoacyl-tRNA synthetase family. Phe-tRNA synthetase alpha subunit type 1 subfamily	411474.COPEUT_01976	Bacteria	Firmicutes	Clostridia	Eubacteriales	Lachnospiraceae	Coprococcus	Coprococcus eutactus	unclassified	unclassified
member	1255	-	-	-	-	-	HG4259155	information storage and processing	Translation, ribosomal structure and biogenesis	2486E	Belongs to the class-II aminoacyl-tRNA synthetase family. Phe-tRNA synthetase alpha subunit type 1 subfamily	411474.COPEUT_01976	Bacteria	Firmicutes	Clostridia	Eubacteriales	Clostridiaceae	Clostridium	Clostridium sp. CAG:127	unclassified	unclassified
member	1255	-	-	-	-	-	HG4259155	-	-	-	-	-	Bacteria	Firmicutes	Clostridia	Eubacteriales	Lachnospiraceae	unclassified	Lachnospiraceae bacterium NSJ-4	-	-
member	1255	-	-	-	-	-	HG4259155	-	-	-	-	-	Bacteria	Firmicutes	Clostridia	Eubacteriales	unclassified	unclassified	unclassified	-	-
member	1255	-	-	-	-	-	HG4259482	information storage and processing	Translation, ribosomal structure and biogenesis	2486E	Belongs to the class-II aminoacyl-tRNA synthetase family. Phe-tRNA synthetase alpha subunit type 1 subfamily	411474.COPEUT_01976	Bacteria	Firmicutes	Clostridia	Eubacteriales	Clostridiaceae	Clostridium	Clostridium sp. CAG:590	unclassified	unclassified
member	1255	-	-	-	-	-	HG4259595	information storage and processing	Translation, ribosomal structure and biogenesis	27IWP	Aminoacyl tRNA synthetase class II, N-terminal domain	658088.HMPREF0987_00758	Bacteria	Firmicutes	Clostridia	Eubacteriales	Lachnospiraceae	Coprococcus	Coprococcus sp. HPP0074	unclassified	unclassified
member	1255	-	-	-	-	-	HG4259595	-	-	-	-	-	Bacteria	Firmicutes	Clostridia	Eubacteriales	Lachnospiraceae	Faecalimonas	Faecalimonas umbilicata	-	-
member	1255	-	-	-	-	-	HG4259595	-	-	-	-	-	Bacteria	Firmicutes	Clostridia	Eubacteriales	Lachnospiraceae	unclassified	Lachnospiraceae bacterium 6_1_37FAA	-	-
member	1255	-	-	-	-	-	HG4259769	information storage and processing	Translation, ribosomal structure and biogenesis	3XYKQ	Psort location Cytoplasmic, score 10.00	411470.RUMGNA_03355	Bacteria	Firmicutes	Clostridia	Eubacteriales	Lachnospiraceae	Mediterraneibacter	[Ruminococcus] gnavus	unclassified	unclassified
member	1255	-	-	-	-	-	HG4259769	-	-	-	-	-	Bacteria	Firmicutes	Clostridia	Eubacteriales	Lachnospiraceae	unclassified	Lachnospiraceae bacterium 2_1_58FAA	-	-
member	1255	-	-	-	-	-	HG4259769	-	-	-	-	-	Bacteria	Firmicutes	Clostridia	Eubacteriales	Lachnospiraceae	unclassified	Lachnospiraceae bacterium TM07-2AC	-	-
member	1255	-	-	-	-	-	HG4259769	-	-	-	-	-	Bacteria	Firmicutes	Clostridia	Eubacteriales	Oscillospiraceae	Ruminococcus	[Ruminococcus] gnavus CAG:126	-	-
member	1255	-	-	-	-	-	HG4259769	-	-	-	-	-	Bacteria	Firmicutes	Clostridia	Eubacteriales	Oscillospiraceae	Ruminococcus	uncultured Ruminococcus sp.	-	-
member	1255	-	-	-	-	-	HG4260086	information storage and processing	Translation, ribosomal structure and biogenesis	25VAC	Phenylalanyl-tRNA synthetase alpha subunit	411469.EUBHAL_00121	Bacteria	Firmicutes	Clostridia	Eubacteriales	Eubacteriaceae	Eubacterium	Eubacterium hallii CAG:12	unclassified	unclassified
member	1255	-	-	-	-	-	HG4260086	-	-	-	-	-	Bacteria	Firmicutes	Clostridia	Eubacteriales	Eubacteriaceae	Eubacterium	uncultured Eubacterium sp.	-	-
member	1255	-	-	-	-	-	HG4260086	-	-	-	-	-	Bacteria	Firmicutes	Clostridia	Eubacteriales	Lachnospiraceae	Anaerobutyricum	Anaerobutyricum hallii	-	-
member	1255	-	-	-	-	-	HG4260187	information storage and processing	Translation, ribosomal structure and biogenesis	25VAC	Phenylalanyl-tRNA synthetase alpha subunit	411463.EUBVEN_01428	Bacteria	Firmicutes	Clostridia	Eubacteriales	Eubacteriaceae	Eubacterium	Eubacterium ventriosum	unclassified	unclassified
member	1255	-	-	-	-	-	HG4260205	information storage and processing	Translation, ribosomal structure and biogenesis	3WGWV	Belongs to the class-II aminoacyl-tRNA synthetase family. Phe-tRNA synthetase alpha subunit type 1 subfamily	471875.RUMLAC_01848	Bacteria	Firmicutes	Clostridia	Eubacteriales	Oscillospiraceae	Ruminococcus	Ruminococcus sp. AF19-4LB	unclassified	unclassified
member	1255	-	-	-	-	-	HG4260205	-	-	-	-	-	Bacteria	Firmicutes	Clostridia	Eubacteriales	Oscillospiraceae	Ruminococcus	Ruminococcus sp. AF25-17	-	-
member	1255	-	-	-	-	-	HG4260205	-	-	-	-	-	Bacteria	Firmicutes	Clostridia	Eubacteriales	Oscillospiraceae	Ruminococcus	Ruminococcus sp. AF25-3LB	-	-
member	1255	-	-	-	-	-	HG4260205	-	-	-	-	-	Bacteria	Firmicutes	Clostridia	Eubacteriales	Oscillospiraceae	Ruminococcus	Ruminococcus sp. AF27-12AA	-	-
member	1255	-	-	-	-	-	HG4260205	-	-	-	-	-	Bacteria	Firmicutes	Clostridia	Eubacteriales	Oscillospiraceae	Ruminococcus	Ruminococcus sp. AM16-34	-	-
member	1255	-	-	-	-	-	HG4260205	-	-	-	-	-	Bacteria	Firmicutes	Clostridia	Eubacteriales	Oscillospiraceae	Ruminococcus	Ruminococcus sp. AM22-14LB	-	-
member	1255	-	-	-	-	-	HG4260205	-	-	-	-	-	Bacteria	Firmicutes	Clostridia	Eubacteriales	Oscillospiraceae	Ruminococcus	Ruminococcus sp. AM27-11LB	-	-
member	1255	-	-	-	-	-	HG4260205	-	-	-	-	-	Bacteria	Firmicutes	Clostridia	Eubacteriales	Oscillospiraceae	Ruminococcus	Ruminococcus sp. AM27-27	-	-
member	1255	-	-	-	-	-	HG4260205	-	-	-	-	-	Bacteria	Firmicutes	Clostridia	Eubacteriales	Oscillospiraceae	Ruminococcus	Ruminococcus sp. AM29-1	-	-
member	1255	-	-	-	-	-	HG4260205	-	-	-	-	-	Bacteria	Firmicutes	Clostridia	Eubacteriales	Oscillospiraceae	Ruminococcus	Ruminococcus sp. AM29-10LB	-	-
member	1255	-	-	-	-	-	HG4260205	-	-	-	-	-	Bacteria	Firmicutes	Clostridia	Eubacteriales	Oscillospiraceae	Ruminococcus	Ruminococcus sp. AM29-19LB	-	-
member	1255	-	-	-	-	-	HG4260205	-	-	-	-	-	Bacteria	Firmicutes	Clostridia	Eubacteriales	Oscillospiraceae	Ruminococcus	Ruminococcus sp. AM29-1LB	-	-
member	1255	-	-	-	-	-	HG4260205	-	-	-	-	-	Bacteria	Firmicutes	Clostridia	Eubacteriales	Oscillospiraceae	Ruminococcus	Ruminococcus sp. AM29-5AC	-	-
member	1255	-	-	-	-	-	HG4260205	-	-	-	-	-	Bacteria	Firmicutes	Clostridia	Eubacteriales	Oscillospiraceae	Ruminococcus	Ruminococcus sp. AM49-10BH	-	-
member	1255	-	-	-	-	-	HG4260205	-	-	-	-	-	Bacteria	Firmicutes	Clostridia	Eubacteriales	Oscillospiraceae	Ruminococcus	Ruminococcus sp. AM49-8	-	-
member	1255	-	-	-	-	-	HG4260205	-	-	-	-	-	Bacteria	Firmicutes	Clostridia	Eubacteriales	Oscillospiraceae	Ruminococcus	Ruminococcus sp. AM57-5	-	-
member	1255	-	-	-	-	-	HG4260205	-	-	-	-	-	Bacteria	Firmicutes	Clostridia	Eubacteriales	Oscillospiraceae	Ruminococcus	Ruminococcus sp. CAG:55	-	-
member	1255	-	-	-	-	-	HG4260205	-	-	-	-	-	Bacteria	Firmicutes	Clostridia	Eubacteriales	Oscillospiraceae	Ruminococcus	Ruminococcus sp. OM04-4AA	-	-
member	1255	-	-	-	-	-	HG4260205	-	-	-	-	-	Bacteria	Firmicutes	Clostridia	Eubacteriales	unclassified	unclassified	unclassified	-	-
member	1255	-	-	-	-	-	HG4260466	information storage and processing	Translation, ribosomal structure and biogenesis	267UI	Aminoacyl tRNA synthetase class II, N-terminal domain	457421.CBFG_00458	Bacteria	Firmicutes	Clostridia	Eubacteriales	Clostridiaceae	Clostridium	Clostridium sp. M62/1	unclassified	unclassified
member	1255	-	-	-	-	-	HG4260466	-	-	-	-	-	Bacteria	Firmicutes	Clostridia	Eubacteriales	Lachnospiraceae	Lacrimispora	Lacrimispora saccharolytica	-	-
member	1255	-	-	-	-	-	HG4260506	information storage and processing	Translation, ribosomal structure and biogenesis	21YGP	phenylalanyl-tRNA synthetase (alpha subunit)	742741.HMPREF9475_01542	Bacteria	Firmicutes	Clostridia	Eubacteriales	Clostridiaceae	Hungatella	Hungatella hathewayi	unclassified	unclassified
member	1255	-	-	-	-	-	HG4260976	information storage and processing	Translation, ribosomal structure and biogenesis	267UI	Aminoacyl tRNA synthetase class II, N-terminal domain	483218.BACPEC_01341	Bacteria	Firmicutes	Clostridia	Eubacteriales	Lachnospiraceae	Roseburia	Roseburia intestinalis	unclassified	unclassified
member	1255	-	-	-	-	-	HG4260976	-	-	-	-	-	Bacteria	Firmicutes	Clostridia	Eubacteriales	Lachnospiraceae	Roseburia	unclassified	-	-
member	1255	-	-	-	-	-	HG4261101	information storage and processing	Translation, ribosomal structure and biogenesis	21YGP	phenylalanyl-tRNA synthetase (alpha subunit)	742741.HMPREF9475_01542	Bacteria	Firmicutes	Clostridia	Eubacteriales	Clostridiaceae	Clostridium	Clostridium sp. 7_3_54FAA	unclassified	unclassified
member	1255	-	-	-	-	-	HG4261101	-	-	-	-	-	Bacteria	Firmicutes	Clostridia	Eubacteriales	Clostridiaceae	Clostridium	Clostridium sp. HMb25	-	-
member	1255	-	-	-	-	-	HG4261101	-	-	-	-	-	Bacteria	Firmicutes	Clostridia	Eubacteriales	Clostridiaceae	Clostridium	uncultured Clostridium sp.	-	-
member	1255	-	-	-	-	-	HG4261101	-	-	-	-	-	Bacteria	Firmicutes	Clostridia	Eubacteriales	Lachnospiraceae	Lachnoclostridium	[Clostridium] symbiosum	-	-
member	1255	-	-	-	-	-	HG4261523	information storage and processing	Translation, ribosomal structure and biogenesis	25VAC	Phenylalanyl-tRNA synthetase alpha subunit	411469.EUBHAL_00121	Bacteria	Firmicutes	Clostridia	Eubacteriales	Eubacteriaceae	Eubacterium	Eubacterium hallii CAG:12	unclassified	unclassified
member	1255	-	-	-	-	-	HG4261523	-	-	-	-	-	Bacteria	Firmicutes	Clostridia	Eubacteriales	Eubacteriaceae	Eubacterium	uncultured Eubacterium sp.	-	-
member	1255	-	-	-	-	-	HG4261523	-	-	-	-	-	Bacteria	Firmicutes	Clostridia	Eubacteriales	Lachnospiraceae	Anaerobutyricum	Anaerobutyricum hallii	-	-
member	1255	-	-	-	-	-	HG4261591	information storage and processing	Translation, ribosomal structure and biogenesis	21YGP	phenylalanyl-tRNA synthetase (alpha subunit)	553973.CLOHYLEM_05187	Bacteria	Firmicutes	Clostridia	Eubacteriales	Lachnospiraceae	Lachnoclostridium	[Clostridium] hylemonae	unclassified	unclassified
member	1255	-	-	-	-	-	HG4262252	information storage and processing	Translation, ribosomal structure and biogenesis	3XYKQ	Psort location Cytoplasmic, score 10.00	537007.BLAHAN_04940	Bacteria	Firmicutes	Clostridia	Eubacteriales	Lachnospiraceae	Blautia	Blautia hansenii	unclassified	unclassified
member	1255	-	-	-	-	-	HG4262252	-	-	-	-	-	Bacteria	Firmicutes	Clostridia	Eubacteriales	Lachnospiraceae	unclassified	Lachnospiraceae bacterium 6_1_63FAA	-	-
member	1255	-	-	-	-	-	HG4262252	-	-	-	-	-	Bacteria	Firmicutes	Clostridia	Eubacteriales	Lachnospiraceae	unclassified	Lachnospiraceae bacterium AM25-11LB	-	-
member	1255	-	-	-	-	-	HG4262252	-	-	-	-	-	Bacteria	Firmicutes	Clostridia	Eubacteriales	Lachnospiraceae	unclassified	Lachnospiraceae bacterium AM25-22	-	-
member	1255	-	-	-	-	-	HG4262252	-	-	-	-	-	Bacteria	Firmicutes	Clostridia	Eubacteriales	Lachnospiraceae	unclassified	Lachnospiraceae bacterium AM25-39	-	-
member	1255	-	-	-	-	-	HG4262252	-	-	-	-	-	Bacteria	Firmicutes	Clostridia	Eubacteriales	Lachnospiraceae	unclassified	Lachnospiraceae bacterium AM25-40	-	-
member	1255	-	-	-	-	-	HG4262252	-	-	-	-	-	Bacteria	Firmicutes	Clostridia	Eubacteriales	Lachnospiraceae	unclassified	Lachnospiraceae bacterium CAG:364	-	-
member	1255	-	-	-	-	-	HG4263739	information storage and processing	Translation, ribosomal structure and biogenesis	27VIE	tRNA synthetases class II core domain (F)	411462.DORLON_01074	Bacteria	Firmicutes	Clostridia	Eubacteriales	Lachnospiraceae	Dorea	Dorea longicatena	unclassified	unclassified
member	1255	-	-	-	-	-	HG4263739	-	-	-	-	-	Bacteria	Firmicutes	Clostridia	Eubacteriales	Lachnospiraceae	Dorea	Dorea longicatena CAG:42	-	-
member	1255	-	-	-	-	-	HG4265081	information storage and processing	Translation, ribosomal structure and biogenesis	4BWUZ	Aminoacyl tRNA synthetase class II, N-terminal domain	1506994.JNLQ01000002_gene1780	Bacteria	Firmicutes	unclassified	unclassified	unclassified	unclassified	Firmicutes bacterium CAG:791	unclassified	unclassified
member	1255	-	-	-	-	-	HG4266155	information storage and processing	Translation, ribosomal structure and biogenesis	21YGP	phenylalanyl-tRNA synthetase (alpha subunit)	1298920.KI911353_gene2498	Bacteria	Firmicutes	Clostridia	Eubacteriales	Clostridiaceae	Clostridium	Clostridium hathewayi CAG:224	unclassified	unclassified
member	1255	-	-	-	-	-	HG4266155	-	-	-	-	-	Bacteria	Firmicutes	Clostridia	Eubacteriales	Clostridiaceae	Hungatella	Hungatella hathewayi	-	-
member	1255	-	-	-	-	-	HG4268985	information storage and processing	Translation, ribosomal structure and biogenesis	3WGWV	Belongs to the class-II aminoacyl-tRNA synthetase family. Phe-tRNA synthetase alpha subunit type 1 subfamily	471875.RUMLAC_01848	Bacteria	Firmicutes	Clostridia	Eubacteriales	Lachnospiraceae	Mediterraneibacter	[Ruminococcus] lactaris	unclassified	unclassified
member	1255	-	-	-	-	-	HG4269677	information storage and processing	Translation, ribosomal structure and biogenesis	267UI	Aminoacyl tRNA synthetase class II, N-terminal domain	483218.BACPEC_01341	Bacteria	Bacteroidetes	Bacteroidia	Bacteroidales	Bacteroidaceae	Bacteroides	Bacteroides pectinophilus CAG:437	unclassified	unclassified
member	1255	-	-	-	-	-	HG4269677	-	-	-	-	-	Bacteria	Firmicutes	Clostridia	Eubacteriales	unclassified	unclassified	[Bacteroides] pectinophilus	-	-
member	1255	-	-	-	-	-	HG4272263	information storage and processing	Translation, ribosomal structure and biogenesis	3XYKQ	Psort location Cytoplasmic, score 10.00	411459.RUMOBE_03372	Bacteria	Firmicutes	Clostridia	Eubacteriales	Oscillospiraceae	Ruminococcus	Ruminococcus obeum CAG:39	unclassified	unclassified
member	1255	-	-	-	-	-	HG4272404	information storage and processing	Translation, ribosomal structure and biogenesis	3XYKQ	Psort location Cytoplasmic, score 10.00	411459.RUMOBE_03372	Bacteria	Firmicutes	Clostridia	Eubacteriales	Lachnospiraceae	Blautia	Blautia obeum	unclassified	unclassified
member	1255	-	-	-	-	-	HG4273306	information storage and processing	Translation, ribosomal structure and biogenesis	2486E	Belongs to the class-II aminoacyl-tRNA synthetase family. Phe-tRNA synthetase alpha subunit type 1 subfamily	140626.JHWB01000016_gene2461	Bacteria	Firmicutes	Clostridia	Eubacteriales	Lachnospiraceae	Roseburia	Roseburia sp. CAG:18	unclassified	unclassified
member	1255	-	-	-	-	-	HG4273306	-	-	-	-	-	Bacteria	Firmicutes	Clostridia	Eubacteriales	Lachnospiraceae	Roseburia	Roseburia sp. CAG:18_43_25	-	-
member	1255	-	-	-	-	-	HG4273306	-	-	-	-	-	Bacteria	Firmicutes	Clostridia	Eubacteriales	Lachnospiraceae	Roseburia	unclassified	-	-
member	1255	-	-	-	-	-	HG4274214	information storage and processing	Translation, ribosomal structure and biogenesis	3XYKQ	Psort location Cytoplasmic, score 10.00	411459.RUMOBE_03372	Bacteria	Firmicutes	Clostridia	Eubacteriales	Lachnospiraceae	Blautia	Blautia luti	unclassified	unclassified
member	1255	-	-	-	-	-	HG4274214	-	-	-	-	-	Bacteria	Firmicutes	Clostridia	Eubacteriales	Lachnospiraceae	Blautia	Blautia sp. KLE 1732	-	-
member	1255	-	-	-	-	-	HG4274214	-	-	-	-	-	Bacteria	Firmicutes	Clostridia	Eubacteriales	Oscillospiraceae	Ruminococcus	Ruminococcus sp. CAG:90	-	-
member	1255	-	-	-	-	-	HG4274214	-	-	-	-	-	Bacteria	Firmicutes	Clostridia	Eubacteriales	Oscillospiraceae	Ruminococcus	Ruminococcus sp. SR1/5	-	-
member	1255	-	-	-	-	-	HG4275020	information storage and processing	Translation, ribosomal structure and biogenesis	3WGWV	Belongs to the class-II aminoacyl-tRNA synthetase family. Phe-tRNA synthetase alpha subunit type 1 subfamily	457412.RSAG_00638	Bacteria	Firmicutes	Clostridia	Eubacteriales	Lachnospiraceae	Blautia	Blautia obeum	unclassified	unclassified
member	1255	-	-	-	-	-	HG4275020	-	-	-	-	-	Bacteria	Firmicutes	Clostridia	Eubacteriales	Lachnospiraceae	Blautia	Blautia wexlerae	-	-
member	1255	-	-	-	-	-	HG4275020	-	-	-	-	-	Bacteria	Firmicutes	Clostridia	Eubacteriales	Oscillospiraceae	Ruminococcus	Ruminococcus sp. 5_1_39BFAA	-	-
member	1255	-	-	-	-	-	HG4275020	-	-	-	-	-	Bacteria	Firmicutes	Clostridia	Eubacteriales	Oscillospiraceae	Ruminococcus	Ruminococcus sp. CAG:9	-	-
member	1255	-	-	-	-	-	HG4277099	information storage and processing	Translation, ribosomal structure and biogenesis	3XYKQ	Psort location Cytoplasmic, score 10.00	411459.RUMOBE_03372	Bacteria	Firmicutes	Clostridia	Eubacteriales	Lachnospiraceae	Blautia	Blautia sp. CAG:257	unclassified	unclassified
member	1255	-	-	-	-	-	HG4277333	information storage and processing	Translation, ribosomal structure and biogenesis	2486E	Belongs to the class-II aminoacyl-tRNA synthetase family. Phe-tRNA synthetase alpha subunit type 1 subfamily	1410661.JNKW01000016_gene1140	Bacteria	Firmicutes	Clostridia	Eubacteriales	Eubacteriaceae	Eubacterium	Eubacterium sp. CAG:86	unclassified	unclassified
member	1255	-	-	-	-	-	HG4278486	information storage and processing	Translation, ribosomal structure and biogenesis	25VAC	Phenylalanyl-tRNA synthetase alpha subunit	1336241.JAEB01000016_gene647	Bacteria	Firmicutes	Clostridia	Eubacteriales	Clostridiaceae	Clostridium	Clostridium sp. CAG:167	unclassified	unclassified
member	1255	-	-	-	-	-	HG4284784	information storage and processing	Translation, ribosomal structure and biogenesis	267UI	Aminoacyl tRNA synthetase class II, N-terminal domain	483218.BACPEC_01341	Bacteria	Firmicutes	Clostridia	Eubacteriales	Lachnospiraceae	Roseburia	Roseburia intestinalis	unclassified	unclassified
member	1255	-	-	-	-	-	HG4287774	information storage and processing	Translation, ribosomal structure and biogenesis	267UI	Aminoacyl tRNA synthetase class II, N-terminal domain	483218.BACPEC_01341	Bacteria	Firmicutes	Clostridia	Eubacteriales	Lachnospiraceae	Roseburia	Roseburia intestinalis	unclassified	unclassified
member	1255	-	-	-	-	-	HG4309804	information storage and processing	Translation, ribosomal structure and biogenesis	25VAC	Phenylalanyl-tRNA synthetase alpha subunit	1256908.HMPREF0373_02470	Bacteria	Firmicutes	Clostridia	Eubacteriales	Lachnospiraceae	Roseburia	Roseburia sp. AF42-8	unclassified	unclassified
member	1255	-	-	-	-	-	HG4309804	-	-	-	-	-	Bacteria	Firmicutes	Clostridia	Eubacteriales	Lachnospiraceae	Roseburia	unclassified	-	-
member	1255	-	-	-	-	-	HG4309804	-	-	-	-	-	Bacteria	Firmicutes	Clostridia	Eubacteriales	Lachnospiraceae	Roseburia	uncultured Roseburia sp.	-	-
member	1255	-	-	-	-	-	HG4324808	information storage and processing	Translation, ribosomal structure and biogenesis	25VAC	Phenylalanyl-tRNA synthetase alpha subunit	515620.EUBELI_01343	Bacteria	Firmicutes	Clostridia	Eubacteriales	Eubacteriaceae	Eubacterium	Eubacterium sp. CAG:252	unclassified	unclassified
member	1255	-	-	-	-	-	HG4328839	information storage and processing	Translation, ribosomal structure and biogenesis	2486E	Belongs to the class-II aminoacyl-tRNA synthetase family. Phe-tRNA synthetase alpha subunit type 1 subfamily	140626.JHWB01000016_gene2461	Bacteria	Firmicutes	Clostridia	Eubacteriales	Lachnospiraceae	Roseburia	Roseburia sp. CAG:197	unclassified	unclassified
member	1255	-	-	-	-	-	HG4328839	-	-	-	-	-	Bacteria	Firmicutes	Clostridia	Eubacteriales	Lachnospiraceae	Roseburia	Roseburia sp. CAG:197_41_10	-	-
member	1255	-	-	-	-	-	HG4329362	information storage and processing	Translation, ribosomal structure and biogenesis	3XYKQ	Psort location Cytoplasmic, score 10.00	411459.RUMOBE_03372	Bacteria	Firmicutes	Clostridia	Eubacteriales	Lachnospiraceae	Blautia	Blautia obeum	unclassified	unclassified
member	1255	-	-	-	-	-	HG4340965	information storage and processing	Translation, ribosomal structure and biogenesis	25VAC	Phenylalanyl-tRNA synthetase alpha subunit	515620.EUBELI_01343	Bacteria	Firmicutes	Clostridia	Eubacteriales	Lachnospiraceae	Lachnospira	Lachnospira eligens	unclassified	unclassified
member	1255	-	-	-	-	-	HG4340965	-	-	-	-	-	unclassified	unclassified	unclassified	unclassified	unclassified	unclassified	uncultured organism	-	-
member	1255	-	-	-	-	-	HG4345274	information storage and processing	Translation, ribosomal structure and biogenesis	25VAC	Phenylalanyl-tRNA synthetase alpha subunit	515620.EUBELI_01343	Bacteria	Firmicutes	Clostridia	Eubacteriales	Lachnospiraceae	Lachnospira	Lachnospira eligens	unclassified	unclassified
member	1255	-	-	-	-	-	HG4345274	-	-	-	-	-	unclassified	unclassified	unclassified	unclassified	unclassified	unclassified	uncultured organism	-	-
member	1255	-	-	-	-	-	HG4357323	information storage and processing	Translation, ribosomal structure and biogenesis	25VAC	Phenylalanyl-tRNA synthetase alpha subunit	1336241.JAEB01000016_gene647	Bacteria	Firmicutes	Clostridia	Eubacteriales	Lachnospiraceae	Roseburia	Roseburia sp. CAG:309	unclassified	unclassified
member	1255	-	-	-	-	-	HG4359572	information storage and processing	Translation, ribosomal structure and biogenesis	21YGP	phenylalanyl-tRNA synthetase (alpha subunit)	411902.CLOBOL_02009	Bacteria	Firmicutes	Clostridia	Eubacteriales	Clostridiaceae	Clostridium	Clostridium sp. AT4	unclassified	unclassified
member	1255	-	-	-	-	-	HG4367218	information storage and processing	Translation, ribosomal structure and biogenesis	21YGP	phenylalanyl-tRNA synthetase (alpha subunit)	411468.CLOSCI_03569	Bacteria	Firmicutes	Clostridia	Eubacteriales	Lachnospiraceae	Lachnoclostridium	[Clostridium] scindens	unclassified	unclassified
member	1255	-	-	-	-	-	HG4372371	information storage and processing	Translation, ribosomal structure and biogenesis	27IWP	Aminoacyl tRNA synthetase class II, N-terminal domain	397287.C807_01328	Bacteria	Firmicutes	Clostridia	Eubacteriales	Clostridiaceae	Clostridium	Clostridium sp. CAG:510	unclassified	unclassified
member	1255	-	-	-	-	-	HG4393678	information storage and processing	Translation, ribosomal structure and biogenesis	25VAC	Phenylalanyl-tRNA synthetase alpha subunit	1336241.JAEB01000016_gene647	Bacteria	Firmicutes	Clostridia	Eubacteriales	Clostridiaceae	Clostridium	Clostridium sp. AF37-5	unclassified	unclassified
member	1255	-	-	-	-	-	HG4393678	-	-	-	-	-	Bacteria	Firmicutes	Clostridia	Eubacteriales	Clostridiaceae	Clostridium	Clostridium sp. CAG:62	-	-
member	1255	-	-	-	-	-	HG4393678	-	-	-	-	-	Bacteria	Firmicutes	Clostridia	Eubacteriales	Clostridiaceae	Clostridium	Clostridium sp. CAG:62_40_43	-	-
member	1255	-	-	-	-	-	HG4432464	information storage and processing	Translation, ribosomal structure and biogenesis	25VAC	Phenylalanyl-tRNA synthetase alpha subunit	1336241.JAEB01000016_gene647	Bacteria	Firmicutes	Clostridia	Eubacteriales	Clostridiaceae	Clostridium	Clostridium sp. AM49-4BH	unclassified	unclassified
member	1255	-	-	-	-	-	HG4432464	-	-	-	-	-	Bacteria	Firmicutes	Clostridia	Eubacteriales	Clostridiaceae	Clostridium	Clostridium sp. CAG:75	-	-
member	1255	-	-	-	-	-	HG4432464	-	-	-	-	-	Bacteria	Firmicutes	Clostridia	Eubacteriales	Clostridiaceae	Clostridium	Clostridium sp. OM05-9BH	-	-
member	1255	-	-	-	-	-	HG4432464	-	-	-	-	-	Bacteria	Firmicutes	Clostridia	Eubacteriales	Clostridiaceae	Clostridium	unclassified	-	-
member	1255	-	-	-	-	-	HG4448570	information storage and processing	Translation, ribosomal structure and biogenesis	2486E	Belongs to the class-II aminoacyl-tRNA synthetase family. Phe-tRNA synthetase alpha subunit type 1 subfamily	411490.ANACAC_03633	Bacteria	Firmicutes	Clostridia	Eubacteriales	Lachnospiraceae	Anaerostipes	Anaerostipes caccae	unclassified	unclassified
member	1255	-	-	-	-	-	HG4451849	information storage and processing	Translation, ribosomal structure and biogenesis	267UI	Aminoacyl tRNA synthetase class II, N-terminal domain	457421.CBFG_00458	Bacteria	Firmicutes	Clostridia	Eubacteriales	unclassified	unclassified	Clostridiales bacterium 1_7_47FAA	unclassified	unclassified
member	1255	-	-	-	-	-	HG4473273	information storage and processing	Translation, ribosomal structure and biogenesis	3XYKQ	Psort location Cytoplasmic, score 10.00	411470.RUMGNA_03355	Bacteria	Firmicutes	Clostridia	Eubacteriales	Lachnospiraceae	Mediterraneibacter	[Ruminococcus] gnavus	unclassified	unclassified
member	1255	-	-	-	-	-	HG4562383	information storage and processing	Translation, ribosomal structure and biogenesis	21YGP	phenylalanyl-tRNA synthetase (alpha subunit)	411902.CLOBOL_02009	Bacteria	Firmicutes	Clostridia	Eubacteriales	Lachnospiraceae	Enterocloster	Enterocloster bolteae	unclassified	unclassified
group	1256	134	73	185	22.82	100.0	A9KIP3;HG0653121;HG0714543;HG0832472;HG0839451;HG0841811;HG0945544;HG1058482;HG1068731;HG1173266;HG1219241;HG1220219;HG1220608;HG1240556;HG1244244;HG1399562;HG1504869;HG1647552;HG1683192;HG1712637;HG1745061;HG1797410;HG1833344;HG1879865;HG1992656;HG2006107;HG2007539;HG2014080;HG2016071;HG2016447;HG2020718;HG2022852;HG2025407;HG2027817;HG2028769;HG2028976;HG2029327;HG2029922;HG2031151;HG2031554;HG2031960;HG2032475;HG2032733;HG2032859;HG2032861;HG2035316;HG2035535;HG2035643;HG2036968;HG2036977;HG2037074;HG2037572;HG2038109;HG2038296;HG2038706;HG2039164;HG2039345;HG2040549;HG2040570;HG2040586;HG2040796;HG2040820;HG2041368;HG2042095;HG2042109;HG2042752;HG2042845;HG2042994;HG2043065;HG2043317;HG2043754;HG2043855;HG2043859;HG2045012;HG2045788;HG2045992;HG2046144;HG2046568;HG2046593;HG2046623;HG2047681;HG2047802;HG2048109;HG2048349;HG2048976;HG2049099;HG2049655;HG2049724;HG2049752;HG2049923;HG2049963;HG2050213;HG2050722;HG2050830;HG2050880;HG2051397;HG2051922;HG2054038;HG2055370;HG2056227;HG2056591;HG2057400;HG2059537;HG2060430;HG2061184;HG2061840;HG2065065;HG2065243;HG2065545;HG2066541;HG2071601;HG2079489;HG2086087;HG2092852;HG2093962;HG2094377;HG2102234;HG2102765;HG2104716;HG2109591;HG2117137;HG2126128;HG2136357;HG2140970;HG2146714;HG2226971;HG2230549;HG2273465;HG2286814;HG2294922;HG2358150;HG2413951;HG2473416;HG2481835	information storage and processing	Transcription	various	Necessary for efficient RNA polymerase transcription elongation past template-encoded arresting sites. The arresting sites in DNA have the property of trapping a certain fraction of elongating RNA polymerases that pass through, resulting in locked ternary complexes. Cleavage of the nascent transcript by cleavage factors such as GreA or GreB allows the resumption of elongation from the new 3'terminus. GreA releases sequences of 2 to 3 nucleotides	various	Bacteria	Firmicutes	Clostridia	Eubacteriales	Lachnospiraceae	various	various	unclassified	unclassified	0.1	-	0.1	-	0.0	-	0.0	-	134/134	134/134	(30)/134	134/134	(8)/134	123/134	123/134	120/134	120/134	88/134	(29)/134	(6)/134	0/0	0/0
member	1256	-	-	-	-	-	A9KIP3	information storage and processing	Transcription	21ZWZ	Necessary for efficient RNA polymerase transcription elongation past template-encoded arresting sites. The arresting sites in DNA have the property of trapping a certain fraction of elongating RNA polymerases that pass through, resulting in locked ternary complexes. Cleavage of the nascent transcript by cleavage factors such as GreA or GreB allows the resumption of elongation from the new 3'terminus. GreA releases sequences of 2 to 3 nucleotides	357809.Cphy_3557	Bacteria	Firmicutes	Clostridia	Eubacteriales	Lachnospiraceae	Lachnoclostridium	Lachnoclostridium phytofermentans	unclassified	unclassified
member	1256	-	-	-	-	-	HG0653121	information storage and processing	Transcription	24HP9	Necessary for efficient RNA polymerase transcription elongation past template-encoded arresting sites. The arresting sites in DNA have the property of trapping a certain fraction of elongating RNA polymerases that pass through, resulting in locked ternary complexes. Cleavage of the nascent transcript by cleavage factors such as GreA or GreB allows the resumption of elongation from the new 3'terminus. GreA releases sequences of 2 to 3 nucleotides	140626.JHWB01000022_gene2081	Bacteria	Firmicutes	Clostridia	Eubacteriales	Eubacteriaceae	Eubacterium	Eubacterium rectale CAG:36	unclassified	unclassified
member	1256	-	-	-	-	-	HG0653121	-	-	-	-	-	Bacteria	Firmicutes	Clostridia	Eubacteriales	Eubacteriaceae	Eubacterium	Eubacterium sp. 41_20	-	-
member	1256	-	-	-	-	-	HG0653121	-	-	-	-	-	Bacteria	Firmicutes	Clostridia	Eubacteriales	Lachnospiraceae	Mediterraneibacter	[Ruminococcus] torques	-	-
member	1256	-	-	-	-	-	HG0653121	-	-	-	-	-	Bacteria	Firmicutes	Clostridia	Eubacteriales	Lachnospiraceae	unclassified	[Eubacterium] rectale	-	-
member	1256	-	-	-	-	-	HG0714543	information storage and processing	Transcription	3XZTG	Necessary for efficient RNA polymerase transcription elongation past template-encoded arresting sites. The arresting sites in DNA have the property of trapping a certain fraction of elongating RNA polymerases that pass through, resulting in locked ternary complexes. Cleavage of the nascent transcript by cleavage factors such as GreA or GreB allows the resumption of elongation from the new 3'terminus. GreA releases sequences of 2 to 3 nucleotides	537007.BLAHAN_06007	Bacteria	Firmicutes	Clostridia	Eubacteriales	Lachnospiraceae	Blautia	Blautia producta	unclassified	unclassified
member	1256	-	-	-	-	-	HG0714543	-	-	-	-	-	Bacteria	Firmicutes	unclassified	unclassified	unclassified	unclassified	Firmicutes bacterium CAG:424	-	-
member	1256	-	-	-	-	-	HG0832472	information storage and processing	Transcription	24HP9	Necessary for efficient RNA polymerase transcription elongation past template-encoded arresting sites. The arresting sites in DNA have the property of trapping a certain fraction of elongating RNA polymerases that pass through, resulting in locked ternary complexes. Cleavage of the nascent transcript by cleavage factors such as GreA or GreB allows the resumption of elongation from the new 3'terminus. GreA releases sequences of 2 to 3 nucleotides	622312.ROSEINA2194_00785	Bacteria	Firmicutes	Clostridia	Eubacteriales	Lachnospiraceae	Roseburia	Roseburia sp. BX0805	unclassified	unclassified
member	1256	-	-	-	-	-	HG0832472	-	-	-	-	-	Bacteria	Firmicutes	Clostridia	Eubacteriales	Lachnospiraceae	Roseburia	Roseburia sp. CAG:182	-	-
member	1256	-	-	-	-	-	HG0839451	information storage and processing	Transcription	3XZTG	Necessary for efficient RNA polymerase transcription elongation past template-encoded arresting sites. The arresting sites in DNA have the property of trapping a certain fraction of elongating RNA polymerases that pass through, resulting in locked ternary complexes. Cleavage of the nascent transcript by cleavage factors such as GreA or GreB allows the resumption of elongation from the new 3'terminus. GreA releases sequences of 2 to 3 nucleotides	411459.RUMOBE_03439	Bacteria	Firmicutes	Clostridia	Eubacteriales	Lachnospiraceae	Blautia	Blautia obeum	unclassified	unclassified
member	1256	-	-	-	-	-	HG0839451	-	-	-	-	-	Bacteria	Firmicutes	Clostridia	Eubacteriales	unclassified	unclassified	Clostridiales bacterium 44_9	-	-
member	1256	-	-	-	-	-	HG0841811	information storage and processing	Transcription	3XZTG	Necessary for efficient RNA polymerase transcription elongation past template-encoded arresting sites. The arresting sites in DNA have the property of trapping a certain fraction of elongating RNA polymerases that pass through, resulting in locked ternary complexes. Cleavage of the nascent transcript by cleavage factors such as GreA or GreB allows the resumption of elongation from the new 3'terminus. GreA releases sequences of 2 to 3 nucleotides	411459.RUMOBE_03439	unclassified	unclassified	unclassified	unclassified	unclassified	unclassified	unclassified	unclassified	unclassified
member	1256	-	-	-	-	-	HG0945544	information storage and processing	Transcription	25W38	Necessary for efficient RNA polymerase transcription elongation past template-encoded arresting sites. The arresting sites in DNA have the property of trapping a certain fraction of elongating RNA polymerases that pass through, resulting in locked ternary complexes. Cleavage of the nascent transcript by cleavage factors such as GreA or GreB allows the resumption of elongation from the new 3'terminus. GreA releases sequences of 2 to 3 nucleotides	1256908.HMPREF0373_03306	Bacteria	Firmicutes	Clostridia	Eubacteriales	Lachnospiraceae	unclassified	Lachnospiraceae bacterium	unclassified	unclassified
member	1256	-	-	-	-	-	HG1058482	information storage and processing	Transcription	24HP9	Necessary for efficient RNA polymerase transcription elongation past template-encoded arresting sites. The arresting sites in DNA have the property of trapping a certain fraction of elongating RNA polymerases that pass through, resulting in locked ternary complexes. Cleavage of the nascent transcript by cleavage factors such as GreA or GreB allows the resumption of elongation from the new 3'terminus. GreA releases sequences of 2 to 3 nucleotides	585394.RHOM_15670	Bacteria	Firmicutes	Clostridia	Eubacteriales	Lachnospiraceae	Roseburia	Roseburia intestinalis	unclassified	unclassified
member	1256	-	-	-	-	-	HG1068731	information storage and processing	Transcription	27M6X	Necessary for efficient RNA polymerase transcription elongation past template-encoded arresting sites. The arresting sites in DNA have the property of trapping a certain fraction of elongating RNA polymerases that pass through, resulting in locked ternary complexes. Cleavage of the nascent transcript by cleavage factors such as GreA or GreB allows the resumption of elongation from the new 3'terminus. GreA releases sequences of 2 to 3 nucleotides	397288.C806_00492	Bacteria	Firmicutes	Clostridia	Eubacteriales	unclassified	unclassified	Clostridiales bacterium 41_12_two_minus	unclassified	unclassified
member	1256	-	-	-	-	-	HG1173266	information storage and processing	Transcription	36HY8	Necessary for efficient RNA polymerase transcription elongation past template-encoded arresting sites. The arresting sites in DNA have the property of trapping a certain fraction of elongating RNA polymerases that pass through, resulting in locked ternary complexes. Cleavage of the nascent transcript by cleavage factors such as GreA or GreB allows the resumption of elongation from the new 3'terminus. GreA releases sequences of 2 to 3 nucleotides	1226325.HMPREF1548_00869	Bacteria	Firmicutes	Clostridia	Eubacteriales	Clostridiaceae	Clostridium	uncultured Clostridium sp.	unclassified	unclassified
member	1256	-	-	-	-	-	HG1173266	-	-	-	-	-	Bacteria	Firmicutes	Clostridia	Eubacteriales	Lachnospiraceae	unclassified	Lachnospiraceae bacterium OM04-12BH	-	-
member	1256	-	-	-	-	-	HG1219241	information storage and processing	Transcription	25W38	Necessary for efficient RNA polymerase transcription elongation past template-encoded arresting sites. The arresting sites in DNA have the property of trapping a certain fraction of elongating RNA polymerases that pass through, resulting in locked ternary complexes. Cleavage of the nascent transcript by cleavage factors such as GreA or GreB allows the resumption of elongation from the new 3'terminus. GreA releases sequences of 2 to 3 nucleotides	1256908.HMPREF0373_03306	Bacteria	Firmicutes	Clostridia	Eubacteriales	Eubacteriaceae	Eubacterium	Eubacterium ramulus	unclassified	unclassified
member	1256	-	-	-	-	-	HG1219241	-	-	-	-	-	Bacteria	Firmicutes	Clostridia	Eubacteriales	Lachnospiraceae	Roseburia	Roseburia sp. CAG:50	-	-
member	1256	-	-	-	-	-	HG1220219	information storage and processing	Transcription	24HP9	Necessary for efficient RNA polymerase transcription elongation past template-encoded arresting sites. The arresting sites in DNA have the property of trapping a certain fraction of elongating RNA polymerases that pass through, resulting in locked ternary complexes. Cleavage of the nascent transcript by cleavage factors such as GreA or GreB allows the resumption of elongation from the new 3'terminus. GreA releases sequences of 2 to 3 nucleotides	585394.RHOM_15670	Bacteria	Firmicutes	Clostridia	Eubacteriales	Lachnospiraceae	Roseburia	Roseburia hominis	unclassified	unclassified
member	1256	-	-	-	-	-	HG1220608	information storage and processing	Transcription	3WIJW	Necessary for efficient RNA polymerase transcription elongation past template-encoded arresting sites. The arresting sites in DNA have the property of trapping a certain fraction of elongating RNA polymerases that pass through, resulting in locked ternary complexes. Cleavage of the nascent transcript by cleavage factors such as GreA or GreB allows the resumption of elongation from the new 3'terminus. GreA releases sequences of 2 to 3 nucleotides	471875.RUMLAC_00041	Bacteria	Firmicutes	Clostridia	Eubacteriales	Lachnospiraceae	Mediterraneibacter	[Ruminococcus] lactaris	unclassified	unclassified
member	1256	-	-	-	-	-	HG1240556	information storage and processing	Transcription	24HP9	Necessary for efficient RNA polymerase transcription elongation past template-encoded arresting sites. The arresting sites in DNA have the property of trapping a certain fraction of elongating RNA polymerases that pass through, resulting in locked ternary complexes. Cleavage of the nascent transcript by cleavage factors such as GreA or GreB allows the resumption of elongation from the new 3'terminus. GreA releases sequences of 2 to 3 nucleotides	140626.JHWB01000022_gene2081	Bacteria	Firmicutes	Clostridia	Eubacteriales	Lachnospiraceae	Roseburia	Roseburia sp. CAG:18	unclassified	unclassified
member	1256	-	-	-	-	-	HG1240556	-	-	-	-	-	Bacteria	Firmicutes	Clostridia	Eubacteriales	Lachnospiraceae	Roseburia	Roseburia sp. CAG:18_43_25	-	-
member	1256	-	-	-	-	-	HG1240556	-	-	-	-	-	Bacteria	Firmicutes	Clostridia	Eubacteriales	Lachnospiraceae	Roseburia	unclassified	-	-
member	1256	-	-	-	-	-	HG1244244	information storage and processing	Transcription	25W38	Necessary for efficient RNA polymerase transcription elongation past template-encoded arresting sites. The arresting sites in DNA have the property of trapping a certain fraction of elongating RNA polymerases that pass through, resulting in locked ternary complexes. Cleavage of the nascent transcript by cleavage factors such as GreA or GreB allows the resumption of elongation from the new 3'terminus. GreA releases sequences of 2 to 3 nucleotides	515620.EUBELI_01672	unclassified	unclassified	unclassified	unclassified	unclassified	unclassified	unclassified	unclassified	unclassified
member	1256	-	-	-	-	-	HG1399562	information storage and processing	Transcription	21ZWZ	Necessary for efficient RNA polymerase transcription elongation past template-encoded arresting sites. The arresting sites in DNA have the property of trapping a certain fraction of elongating RNA polymerases that pass through, resulting in locked ternary complexes. Cleavage of the nascent transcript by cleavage factors such as GreA or GreB allows the resumption of elongation from the new 3'terminus. GreA releases sequences of 2 to 3 nucleotides	411902.CLOBOL_04800	unclassified	unclassified	unclassified	unclassified	unclassified	unclassified	unclassified	unclassified	unclassified
member	1256	-	-	-	-	-	HG1504869	information storage and processing	Transcription	36HY8	Necessary for efficient RNA polymerase transcription elongation past template-encoded arresting sites. The arresting sites in DNA have the property of trapping a certain fraction of elongating RNA polymerases that pass through, resulting in locked ternary complexes. Cleavage of the nascent transcript by cleavage factors such as GreA or GreB allows the resumption of elongation from the new 3'terminus. GreA releases sequences of 2 to 3 nucleotides	1163671.JAGI01000003_gene505	Bacteria	Firmicutes	Clostridia	Eubacteriales	Clostridiaceae	Clostridium	Clostridium hathewayi CAG:224	unclassified	unclassified
member	1256	-	-	-	-	-	HG1504869	-	-	-	-	-	Bacteria	Firmicutes	Clostridia	Eubacteriales	Clostridiaceae	Hungatella	Hungatella hathewayi	-	-
member	1256	-	-	-	-	-	HG1504869	-	-	-	-	-	Bacteria	Firmicutes	Clostridia	Eubacteriales	Clostridiaceae	Hungatella	unclassified	-	-
member	1256	-	-	-	-	-	HG1647552	information storage and processing	Transcription	24HP9	Necessary for efficient RNA polymerase transcription elongation past template-encoded arresting sites. The arresting sites in DNA have the property of trapping a certain fraction of elongating RNA polymerases that pass through, resulting in locked ternary complexes. Cleavage of the nascent transcript by cleavage factors such as GreA or GreB allows the resumption of elongation from the new 3'terminus. GreA releases sequences of 2 to 3 nucleotides	622312.ROSEINA2194_00785	Bacteria	Firmicutes	Clostridia	Eubacteriales	Lachnospiraceae	Roseburia	Roseburia sp. AM16-25	unclassified	unclassified
member	1256	-	-	-	-	-	HG1647552	-	-	-	-	-	Bacteria	Firmicutes	Clostridia	Eubacteriales	Lachnospiraceae	Roseburia	Roseburia sp. AM51-8	-	-
member	1256	-	-	-	-	-	HG1647552	-	-	-	-	-	Bacteria	Firmicutes	Clostridia	Eubacteriales	Lachnospiraceae	Roseburia	unclassified	-	-
member	1256	-	-	-	-	-	HG1683192	information storage and processing	Transcription	3XZTG	Necessary for efficient RNA polymerase transcription elongation past template-encoded arresting sites. The arresting sites in DNA have the property of trapping a certain fraction of elongating RNA polymerases that pass through, resulting in locked ternary complexes. Cleavage of the nascent transcript by cleavage factors such as GreA or GreB allows the resumption of elongation from the new 3'terminus. GreA releases sequences of 2 to 3 nucleotides	411460.RUMTOR_02192	Bacteria	Firmicutes	Clostridia	Eubacteriales	Lachnospiraceae	Mediterraneibacter	[Ruminococcus] torques	unclassified	unclassified
member	1256	-	-	-	-	-	HG1683192	-	-	-	-	-	Bacteria	Firmicutes	Clostridia	Eubacteriales	Lachnospiraceae	unclassified	Lachnospiraceae bacterium 1_1_57FAA	-	-
member	1256	-	-	-	-	-	HG1683192	-	-	-	-	-	Bacteria	Firmicutes	Clostridia	Eubacteriales	Lachnospiraceae	unclassified	Lachnospiraceae bacterium 3_1_46FAA	-	-
member	1256	-	-	-	-	-	HG1683192	-	-	-	-	-	Bacteria	Firmicutes	Clostridia	Eubacteriales	Lachnospiraceae	unclassified	Lachnospiraceae bacterium 8_1_57FAA	-	-
member	1256	-	-	-	-	-	HG1683192	-	-	-	-	-	Bacteria	Firmicutes	Clostridia	Eubacteriales	Oscillospiraceae	Ruminococcus	[Ruminococcus] torques CAG:61	-	-
member	1256	-	-	-	-	-	HG1683192	-	-	-	-	-	Bacteria	Firmicutes	Clostridia	Eubacteriales	Oscillospiraceae	Ruminococcus	uncultured Ruminococcus sp.	-	-
member	1256	-	-	-	-	-	HG1712637	information storage and processing	Transcription	25W38	Necessary for efficient RNA polymerase transcription elongation past template-encoded arresting sites. The arresting sites in DNA have the property of trapping a certain fraction of elongating RNA polymerases that pass through, resulting in locked ternary complexes. Cleavage of the nascent transcript by cleavage factors such as GreA or GreB allows the resumption of elongation from the new 3'terminus. GreA releases sequences of 2 to 3 nucleotides	411463.EUBVEN_01711	Bacteria	Firmicutes	Clostridia	Eubacteriales	Eubacteriaceae	Eubacterium	Eubacterium sp. CAG:156	unclassified	unclassified
member	1256	-	-	-	-	-	HG1745061	information storage and processing	Transcription	36HY8	Necessary for efficient RNA polymerase transcription elongation past template-encoded arresting sites. The arresting sites in DNA have the property of trapping a certain fraction of elongating RNA polymerases that pass through, resulting in locked ternary complexes. Cleavage of the nascent transcript by cleavage factors such as GreA or GreB allows the resumption of elongation from the new 3'terminus. GreA releases sequences of 2 to 3 nucleotides	1469948.JPNB01000002_gene2755	Bacteria	Firmicutes	Clostridia	Eubacteriales	Clostridiaceae	Clostridium	Clostridium sp. CAG:590	unclassified	unclassified
member	1256	-	-	-	-	-	HG1797410	information storage and processing	Transcription	24HP9	Necessary for efficient RNA polymerase transcription elongation past template-encoded arresting sites. The arresting sites in DNA have the property of trapping a certain fraction of elongating RNA polymerases that pass through, resulting in locked ternary complexes. Cleavage of the nascent transcript by cleavage factors such as GreA or GreB allows the resumption of elongation from the new 3'terminus. GreA releases sequences of 2 to 3 nucleotides	500632.CLONEX_04180	Bacteria	Firmicutes	Clostridia	Eubacteriales	Clostridiaceae	Clostridium	Clostridium nexile CAG:348	unclassified	unclassified
member	1256	-	-	-	-	-	HG1797410	-	-	-	-	-	Bacteria	Firmicutes	Clostridia	Eubacteriales	Lachnospiraceae	Tyzzerella	Tyzzerella nexilis	-	-
member	1256	-	-	-	-	-	HG1797410	-	-	-	-	-	Bacteria	Firmicutes	Clostridia	Eubacteriales	Lachnospiraceae	unclassified	unclassified	-	-
member	1256	-	-	-	-	-	HG1833344	information storage and processing	Transcription	3XZTG	Necessary for efficient RNA polymerase transcription elongation past template-encoded arresting sites. The arresting sites in DNA have the property of trapping a certain fraction of elongating RNA polymerases that pass through, resulting in locked ternary complexes. Cleavage of the nascent transcript by cleavage factors such as GreA or GreB allows the resumption of elongation from the new 3'terminus. GreA releases sequences of 2 to 3 nucleotides	1121115.AXVN01000055_gene1906	Bacteria	Firmicutes	Clostridia	Eubacteriales	Lachnospiraceae	Blautia	unclassified	unclassified	unclassified
member	1256	-	-	-	-	-	HG1833344	-	-	-	-	-	Bacteria	Firmicutes	Clostridia	Eubacteriales	Lachnospiraceae	Blautia	uncultured Blautia sp.	-	-
member	1256	-	-	-	-	-	HG1879865	information storage and processing	Transcription	24HP9	Necessary for efficient RNA polymerase transcription elongation past template-encoded arresting sites. The arresting sites in DNA have the property of trapping a certain fraction of elongating RNA polymerases that pass through, resulting in locked ternary complexes. Cleavage of the nascent transcript by cleavage factors such as GreA or GreB allows the resumption of elongation from the new 3'terminus. GreA releases sequences of 2 to 3 nucleotides	180332.JTGN01000002_gene5591	Bacteria	Firmicutes	Clostridia	Eubacteriales	Clostridiaceae	Clostridium	uncultured Clostridium sp.	unclassified	unclassified
member	1256	-	-	-	-	-	HG1879865	-	-	-	-	-	Bacteria	Firmicutes	Clostridia	Eubacteriales	Lachnospiraceae	Faecalimonas	Faecalimonas umbilicata	-	-
member	1256	-	-	-	-	-	HG1992656	information storage and processing	Transcription	21ZWZ	Necessary for efficient RNA polymerase transcription elongation past template-encoded arresting sites. The arresting sites in DNA have the property of trapping a certain fraction of elongating RNA polymerases that pass through, resulting in locked ternary complexes. Cleavage of the nascent transcript by cleavage factors such as GreA or GreB allows the resumption of elongation from the new 3'terminus. GreA releases sequences of 2 to 3 nucleotides	1298920.KI911353_gene917	Bacteria	Firmicutes	Clostridia	Eubacteriales	Clostridiaceae	Clostridium	Clostridium sp. CAG:81	unclassified	unclassified
member	1256	-	-	-	-	-	HG1992656	-	-	-	-	-	Bacteria	Firmicutes	Clostridia	Eubacteriales	Clostridiaceae	Clostridium	uncultured Clostridium sp.	-	-
member	1256	-	-	-	-	-	HG1992656	-	-	-	-	-	Bacteria	Firmicutes	Clostridia	Eubacteriales	Clostridiaceae	unclassified	Clostridiaceae bacterium AF02-42	-	-
member	1256	-	-	-	-	-	HG1992656	-	-	-	-	-	Bacteria	Firmicutes	Clostridia	Eubacteriales	Lachnospiraceae	unclassified	Lachnospiraceae bacterium OF11-28	-	-
member	1256	-	-	-	-	-	HG1992656	-	-	-	-	-	Bacteria	Firmicutes	Clostridia	Eubacteriales	unclassified	unclassified	Clostridiales bacterium AF36-10	-	-
member	1256	-	-	-	-	-	HG1992656	-	-	-	-	-	Bacteria	Firmicutes	Clostridia	Eubacteriales	unclassified	unclassified	butyrate-producing bacterium SS3/4	-	-
member	1256	-	-	-	-	-	HG1992656	-	-	-	-	-	Bacteria	Firmicutes	Clostridia	Eubacteriales	unclassified	unclassified	unclassified	-	-
member	1256	-	-	-	-	-	HG2006107	information storage and processing	Transcription	25W38	Necessary for efficient RNA polymerase transcription elongation past template-encoded arresting sites. The arresting sites in DNA have the property of trapping a certain fraction of elongating RNA polymerases that pass through, resulting in locked ternary complexes. Cleavage of the nascent transcript by cleavage factors such as GreA or GreB allows the resumption of elongation from the new 3'terminus. GreA releases sequences of 2 to 3 nucleotides	515620.EUBELI_01672	Bacteria	Bacteroidetes	Bacteroidia	Bacteroidales	Bacteroidaceae	Bacteroides	Bacteroides galacturonicus	unclassified	unclassified
member	1256	-	-	-	-	-	HG2006107	-	-	-	-	-	Bacteria	Firmicutes	Bacilli	Lactobacillales	Lactobacillaceae	Lactobacillus	Lactobacillus rogosae	-	-
member	1256	-	-	-	-	-	HG2006107	-	-	-	-	-	Bacteria	Firmicutes	Clostridia	Eubacteriales	Eubacteriaceae	Eubacterium	Eubacterium sp. CAG76_36_125	-	-
member	1256	-	-	-	-	-	HG2006107	-	-	-	-	-	Bacteria	Firmicutes	Clostridia	Eubacteriales	Eubacteriaceae	Eubacterium	Eubacterium sp. CAG:76	-	-
member	1256	-	-	-	-	-	HG2006107	-	-	-	-	-	Bacteria	Firmicutes	Clostridia	Eubacteriales	Lachnospiraceae	Lachnospira	Lachnospira pectinoschiza	-	-
member	1256	-	-	-	-	-	HG2007539	information storage and processing	Transcription	25W38	Necessary for efficient RNA polymerase transcription elongation past template-encoded arresting sites. The arresting sites in DNA have the property of trapping a certain fraction of elongating RNA polymerases that pass through, resulting in locked ternary complexes. Cleavage of the nascent transcript by cleavage factors such as GreA or GreB allows the resumption of elongation from the new 3'terminus. GreA releases sequences of 2 to 3 nucleotides	515620.EUBELI_01672	Bacteria	Firmicutes	Clostridia	Eubacteriales	Lachnospiraceae	Lachnospira	Lachnospira eligens	unclassified	unclassified
member	1256	-	-	-	-	-	HG2014080	information storage and processing	Transcription	25W38	Necessary for efficient RNA polymerase transcription elongation past template-encoded arresting sites. The arresting sites in DNA have the property of trapping a certain fraction of elongating RNA polymerases that pass through, resulting in locked ternary complexes. Cleavage of the nascent transcript by cleavage factors such as GreA or GreB allows the resumption of elongation from the new 3'terminus. GreA releases sequences of 2 to 3 nucleotides	515620.EUBELI_01672	Bacteria	Firmicutes	Clostridia	Eubacteriales	Eubacteriaceae	Eubacterium	Eubacterium sp. 36_13	unclassified	unclassified
member	1256	-	-	-	-	-	HG2014080	-	-	-	-	-	Bacteria	Firmicutes	Clostridia	Eubacteriales	Eubacteriaceae	Eubacterium	Eubacterium sp. CAG:86	-	-
member	1256	-	-	-	-	-	HG2014080	-	-	-	-	-	Bacteria	Firmicutes	Clostridia	Eubacteriales	Lachnospiraceae	Lachnospira	Lachnospira sp. NSJ-43	-	-
member	1256	-	-	-	-	-	HG2016071	information storage and processing	Transcription	25W38	Necessary for efficient RNA polymerase transcription elongation past template-encoded arresting sites. The arresting sites in DNA have the property of trapping a certain fraction of elongating RNA polymerases that pass through, resulting in locked ternary complexes. Cleavage of the nascent transcript by cleavage factors such as GreA or GreB allows the resumption of elongation from the new 3'terminus. GreA releases sequences of 2 to 3 nucleotides	515620.EUBELI_01672	Bacteria	Firmicutes	Clostridia	Eubacteriales	Eubacteriaceae	Eubacterium	Eubacterium sp. CAG:248	unclassified	unclassified
member	1256	-	-	-	-	-	HG2016447	information storage and processing	Transcription	25W38	Necessary for efficient RNA polymerase transcription elongation past template-encoded arresting sites. The arresting sites in DNA have the property of trapping a certain fraction of elongating RNA polymerases that pass through, resulting in locked ternary complexes. Cleavage of the nascent transcript by cleavage factors such as GreA or GreB allows the resumption of elongation from the new 3'terminus. GreA releases sequences of 2 to 3 nucleotides	515620.EUBELI_01672	Bacteria	Firmicutes	Clostridia	Eubacteriales	Eubacteriaceae	Eubacterium	Eubacterium sp. CAG:252	unclassified	unclassified
member	1256	-	-	-	-	-	HG2020718	information storage and processing	Transcription	3NHI6	Necessary for efficient RNA polymerase transcription elongation past template-encoded arresting sites. The arresting sites in DNA have the property of trapping a certain fraction of elongating RNA polymerases that pass through, resulting in locked ternary complexes. Cleavage of the nascent transcript by cleavage factors such as GreA or GreB allows the resumption of elongation from the new 3'terminus. GreA releases sequences of 2 to 3 nucleotides	1408312.JNJS01000003_gene2136	Bacteria	Firmicutes	Clostridia	Eubacteriales	Lachnospiraceae	Butyrivibrio	Butyrivibrio fibrisolvens	unclassified	unclassified
member	1256	-	-	-	-	-	HG2022852	information storage and processing	Transcription	24HP9	Necessary for efficient RNA polymerase transcription elongation past template-encoded arresting sites. The arresting sites in DNA have the property of trapping a certain fraction of elongating RNA polymerases that pass through, resulting in locked ternary complexes. Cleavage of the nascent transcript by cleavage factors such as GreA or GreB allows the resumption of elongation from the new 3'terminus. GreA releases sequences of 2 to 3 nucleotides	622312.ROSEINA2194_00785	Bacteria	Firmicutes	Clostridia	Eubacteriales	Lachnospiraceae	Roseburia	Roseburia inulinivorans	unclassified	unclassified
member	1256	-	-	-	-	-	HG2022852	-	-	-	-	-	Bacteria	Firmicutes	Clostridia	Eubacteriales	Lachnospiraceae	Roseburia	Roseburia inulinivorans CAG:15	-	-
member	1256	-	-	-	-	-	HG2025407	information storage and processing	Transcription	24HP9	Necessary for efficient RNA polymerase transcription elongation past template-encoded arresting sites. The arresting sites in DNA have the property of trapping a certain fraction of elongating RNA polymerases that pass through, resulting in locked ternary complexes. Cleavage of the nascent transcript by cleavage factors such as GreA or GreB allows the resumption of elongation from the new 3'terminus. GreA releases sequences of 2 to 3 nucleotides	478749.BRYFOR_06775	Bacteria	Firmicutes	Clostridia	Eubacteriales	Lachnospiraceae	Marvinbryantia	Marvinbryantia formatexigens	unclassified	unclassified
member	1256	-	-	-	-	-	HG2027817	information storage and processing	Transcription	21ZWZ	Necessary for efficient RNA polymerase transcription elongation past template-encoded arresting sites. The arresting sites in DNA have the property of trapping a certain fraction of elongating RNA polymerases that pass through, resulting in locked ternary complexes. Cleavage of the nascent transcript by cleavage factors such as GreA or GreB allows the resumption of elongation from the new 3'terminus. GreA releases sequences of 2 to 3 nucleotides	357809.Cphy_3557	Bacteria	Firmicutes	Clostridia	Eubacteriales	Clostridiaceae	Clostridium	Clostridium sp. CAG:253	unclassified	unclassified
member	1256	-	-	-	-	-	HG2028769	information storage and processing	Transcription	24HP9	Necessary for efficient RNA polymerase transcription elongation past template-encoded arresting sites. The arresting sites in DNA have the property of trapping a certain fraction of elongating RNA polymerases that pass through, resulting in locked ternary complexes. Cleavage of the nascent transcript by cleavage factors such as GreA or GreB allows the resumption of elongation from the new 3'terminus. GreA releases sequences of 2 to 3 nucleotides	585394.RHOM_15670	Bacteria	Firmicutes	Clostridia	Eubacteriales	Lachnospiraceae	Roseburia	Roseburia intestinalis	unclassified	unclassified
member	1256	-	-	-	-	-	HG2028769	-	-	-	-	-	Bacteria	Firmicutes	Clostridia	Eubacteriales	Lachnospiraceae	Roseburia	Roseburia intestinalis CAG:13	-	-
member	1256	-	-	-	-	-	HG2028769	-	-	-	-	-	Bacteria	Firmicutes	Clostridia	Eubacteriales	Lachnospiraceae	Roseburia	unclassified	-	-
member	1256	-	-	-	-	-	HG2028976	information storage and processing	Transcription	269F8	Necessary for efficient RNA polymerase transcription elongation past template-encoded arresting sites. The arresting sites in DNA have the property of trapping a certain fraction of elongating RNA polymerases that pass through, resulting in locked ternary complexes. Cleavage of the nascent transcript by cleavage factors such as GreA or GreB allows the resumption of elongation from the new 3'terminus. GreA releases sequences of 2 to 3 nucleotides	1232447.BAHW02000007_gene210	Bacteria	Firmicutes	Clostridia	Eubacteriales	Clostridiaceae	Clostridium	Clostridium sp. SS2/1	unclassified	unclassified
member	1256	-	-	-	-	-	HG2028976	-	-	-	-	-	Bacteria	Firmicutes	Clostridia	Eubacteriales	Lachnospiraceae	Anaerostipes	Anaerostipes hadrus	-	-
member	1256	-	-	-	-	-	HG2028976	-	-	-	-	-	Bacteria	Firmicutes	Clostridia	Eubacteriales	Lachnospiraceae	unclassified	Lachnospiraceae bacterium 5_1_63FAA	-	-
member	1256	-	-	-	-	-	HG2028976	-	-	-	-	-	Bacteria	Firmicutes	Clostridia	Eubacteriales	Lachnospiraceae	unclassified	Lachnospiraceae bacterium AM10-38	-	-
member	1256	-	-	-	-	-	HG2028976	-	-	-	-	-	Bacteria	Firmicutes	Clostridia	Eubacteriales	Lachnospiraceae	unclassified	Lachnospiraceae bacterium AM21-21	-	-
member	1256	-	-	-	-	-	HG2028976	-	-	-	-	-	Bacteria	Firmicutes	Clostridia	Eubacteriales	Lachnospiraceae	unclassified	Lachnospiraceae bacterium AM23-7LB	-	-
member	1256	-	-	-	-	-	HG2028976	-	-	-	-	-	Bacteria	Firmicutes	Clostridia	Eubacteriales	Lachnospiraceae	unclassified	Lachnospiraceae bacterium AM25-27	-	-
member	1256	-	-	-	-	-	HG2028976	-	-	-	-	-	Bacteria	Firmicutes	Clostridia	Eubacteriales	Lachnospiraceae	unclassified	Lachnospiraceae bacterium AM26-1LB	-	-
member	1256	-	-	-	-	-	HG2028976	-	-	-	-	-	Bacteria	Firmicutes	Clostridia	Eubacteriales	Lachnospiraceae	unclassified	Lachnospiraceae bacterium CAG:25	-	-
member	1256	-	-	-	-	-	HG2028976	-	-	-	-	-	Bacteria	Firmicutes	Clostridia	Eubacteriales	Lachnospiraceae	unclassified	Lachnospiraceae bacterium OM02-26	-	-
member	1256	-	-	-	-	-	HG2028976	-	-	-	-	-	Bacteria	Firmicutes	Clostridia	Eubacteriales	Lachnospiraceae	unclassified	Lachnospiraceae bacterium TF10-8AT	-	-
member	1256	-	-	-	-	-	HG2028976	-	-	-	-	-	Bacteria	Firmicutes	Clostridia	Eubacteriales	unclassified	unclassified	Clostridiales bacterium Nov_37_41	-	-
member	1256	-	-	-	-	-	HG2029327	information storage and processing	Transcription	24HP9	Necessary for efficient RNA polymerase transcription elongation past template-encoded arresting sites. The arresting sites in DNA have the property of trapping a certain fraction of elongating RNA polymerases that pass through, resulting in locked ternary complexes. Cleavage of the nascent transcript by cleavage factors such as GreA or GreB allows the resumption of elongation from the new 3'terminus. GreA releases sequences of 2 to 3 nucleotides	622312.ROSEINA2194_00785	Bacteria	Firmicutes	Clostridia	Eubacteriales	Lachnospiraceae	Roseburia	Roseburia sp. CAG:45	unclassified	unclassified
member	1256	-	-	-	-	-	HG2029327	-	-	-	-	-	Bacteria	Firmicutes	Clostridia	Eubacteriales	Lachnospiraceae	Roseburia	unclassified	-	-
member	1256	-	-	-	-	-	HG2029327	-	-	-	-	-	Bacteria	Firmicutes	Clostridia	Eubacteriales	Lachnospiraceae	Roseburia	uncultured Roseburia sp.	-	-
member	1256	-	-	-	-	-	HG2029922	information storage and processing	Transcription	269F8	Necessary for efficient RNA polymerase transcription elongation past template-encoded arresting sites. The arresting sites in DNA have the property of trapping a certain fraction of elongating RNA polymerases that pass through, resulting in locked ternary complexes. Cleavage of the nascent transcript by cleavage factors such as GreA or GreB allows the resumption of elongation from the new 3'terminus. GreA releases sequences of 2 to 3 nucleotides	1232447.BAHW02000007_gene210	Bacteria	Firmicutes	Clostridia	Eubacteriales	Lachnospiraceae	Anaerostipes	Anaerostipes hadrus	unclassified	unclassified
member	1256	-	-	-	-	-	HG2031151	information storage and processing	Transcription	24HP9	Necessary for efficient RNA polymerase transcription elongation past template-encoded arresting sites. The arresting sites in DNA have the property of trapping a certain fraction of elongating RNA polymerases that pass through, resulting in locked ternary complexes. Cleavage of the nascent transcript by cleavage factors such as GreA or GreB allows the resumption of elongation from the new 3'terminus. GreA releases sequences of 2 to 3 nucleotides	585394.RHOM_15670	Bacteria	Firmicutes	Clostridia	Eubacteriales	Lachnospiraceae	Roseburia	Roseburia intestinalis CAG:13	unclassified	unclassified
member	1256	-	-	-	-	-	HG2031151	-	-	-	-	-	Bacteria	Firmicutes	Clostridia	Eubacteriales	Lachnospiraceae	Roseburia	unclassified	-	-
member	1256	-	-	-	-	-	HG2031554	information storage and processing	Transcription	24HP9	Necessary for efficient RNA polymerase transcription elongation past template-encoded arresting sites. The arresting sites in DNA have the property of trapping a certain fraction of elongating RNA polymerases that pass through, resulting in locked ternary complexes. Cleavage of the nascent transcript by cleavage factors such as GreA or GreB allows the resumption of elongation from the new 3'terminus. GreA releases sequences of 2 to 3 nucleotides	585394.RHOM_15670	unclassified	unclassified	unclassified	unclassified	unclassified	unclassified	unclassified	unclassified	unclassified
member	1256	-	-	-	-	-	HG2031960	information storage and processing	Transcription	21ZWZ	Necessary for efficient RNA polymerase transcription elongation past template-encoded arresting sites. The arresting sites in DNA have the property of trapping a certain fraction of elongating RNA polymerases that pass through, resulting in locked ternary complexes. Cleavage of the nascent transcript by cleavage factors such as GreA or GreB allows the resumption of elongation from the new 3'terminus. GreA releases sequences of 2 to 3 nucleotides	357809.Cphy_3557	Bacteria	Firmicutes	Clostridia	Eubacteriales	Clostridiaceae	Clostridium	Clostridium sp. AF34-13	unclassified	unclassified
member	1256	-	-	-	-	-	HG2031960	-	-	-	-	-	Bacteria	Firmicutes	Clostridia	Eubacteriales	Clostridiaceae	Clostridium	Clostridium sp. CAG:122	-	-
member	1256	-	-	-	-	-	HG2031960	-	-	-	-	-	Bacteria	Firmicutes	Clostridia	Eubacteriales	Lachnospiraceae	Butyribacter	Butyribacter intestini	-	-
member	1256	-	-	-	-	-	HG2032475	information storage and processing	Transcription	25W38	Necessary for efficient RNA polymerase transcription elongation past template-encoded arresting sites. The arresting sites in DNA have the property of trapping a certain fraction of elongating RNA polymerases that pass through, resulting in locked ternary complexes. Cleavage of the nascent transcript by cleavage factors such as GreA or GreB allows the resumption of elongation from the new 3'terminus. GreA releases sequences of 2 to 3 nucleotides	1256908.HMPREF0373_03306	Bacteria	Firmicutes	Clostridia	Eubacteriales	Eubacteriaceae	Eubacterium	Eubacterium ramulus	unclassified	unclassified
member	1256	-	-	-	-	-	HG2032475	-	-	-	-	-	Bacteria	Firmicutes	Clostridia	Eubacteriales	Lachnospiraceae	Roseburia	Roseburia sp. OM02-15	-	-
member	1256	-	-	-	-	-	HG2032475	-	-	-	-	-	Bacteria	Firmicutes	Clostridia	Eubacteriales	unclassified	unclassified	unclassified	-	-
member	1256	-	-	-	-	-	HG2032733	information storage and processing	Transcription	36HY8	Necessary for efficient RNA polymerase transcription elongation past template-encoded arresting sites. The arresting sites in DNA have the property of trapping a certain fraction of elongating RNA polymerases that pass through, resulting in locked ternary complexes. Cleavage of the nascent transcript by cleavage factors such as GreA or GreB allows the resumption of elongation from the new 3'terminus. GreA releases sequences of 2 to 3 nucleotides	1449050.JNLE01000003_gene1082	Bacteria	Firmicutes	Clostridia	Eubacteriales	Clostridiaceae	Clostridium	Clostridium sp. 42_12	unclassified	unclassified
member	1256	-	-	-	-	-	HG2032733	-	-	-	-	-	Bacteria	Firmicutes	Clostridia	Eubacteriales	Clostridiaceae	Clostridium	Clostridium sp. AM49-4BH	-	-
member	1256	-	-	-	-	-	HG2032733	-	-	-	-	-	Bacteria	Firmicutes	Clostridia	Eubacteriales	Clostridiaceae	Clostridium	Clostridium sp. CAG:75	-	-
member	1256	-	-	-	-	-	HG2032733	-	-	-	-	-	Bacteria	Firmicutes	Clostridia	Eubacteriales	Clostridiaceae	Clostridium	unclassified	-	-
member	1256	-	-	-	-	-	HG2032859	information storage and processing	Transcription	24HP9	Necessary for efficient RNA polymerase transcription elongation past template-encoded arresting sites. The arresting sites in DNA have the property of trapping a certain fraction of elongating RNA polymerases that pass through, resulting in locked ternary complexes. Cleavage of the nascent transcript by cleavage factors such as GreA or GreB allows the resumption of elongation from the new 3'terminus. GreA releases sequences of 2 to 3 nucleotides	585394.RHOM_15670	Bacteria	Firmicutes	Clostridia	Eubacteriales	Lachnospiraceae	Roseburia	Roseburia intestinalis	unclassified	unclassified
member	1256	-	-	-	-	-	HG2032861	information storage and processing	Transcription	24HP9	Necessary for efficient RNA polymerase transcription elongation past template-encoded arresting sites. The arresting sites in DNA have the property of trapping a certain fraction of elongating RNA polymerases that pass through, resulting in locked ternary complexes. Cleavage of the nascent transcript by cleavage factors such as GreA or GreB allows the resumption of elongation from the new 3'terminus. GreA releases sequences of 2 to 3 nucleotides	411490.ANACAC_00225	Bacteria	Firmicutes	Clostridia	Eubacteriales	Lachnospiraceae	Anaerostipes	Anaerostipes caccae	unclassified	unclassified
member	1256	-	-	-	-	-	HG2032861	-	-	-	-	-	Bacteria	Firmicutes	Clostridia	Eubacteriales	Lachnospiraceae	Anaerostipes	Anaerostipes sp. CAG:276	-	-
member	1256	-	-	-	-	-	HG2032861	-	-	-	-	-	Bacteria	Firmicutes	Clostridia	Eubacteriales	Lachnospiraceae	Anaerostipes	unclassified	-	-
member	1256	-	-	-	-	-	HG2035316	information storage and processing	Transcription	36HY8	Necessary for efficient RNA polymerase transcription elongation past template-encoded arresting sites. The arresting sites in DNA have the property of trapping a certain fraction of elongating RNA polymerases that pass through, resulting in locked ternary complexes. Cleavage of the nascent transcript by cleavage factors such as GreA or GreB allows the resumption of elongation from the new 3'terminus. GreA releases sequences of 2 to 3 nucleotides	1449050.JNLE01000003_gene1082	Bacteria	Firmicutes	Clostridia	Eubacteriales	Clostridiaceae	Clostridium	Clostridium sp. CAG:167	unclassified	unclassified
member	1256	-	-	-	-	-	HG2035535	information storage and processing	Transcription	3XZTG	Necessary for efficient RNA polymerase transcription elongation past template-encoded arresting sites. The arresting sites in DNA have the property of trapping a certain fraction of elongating RNA polymerases that pass through, resulting in locked ternary complexes. Cleavage of the nascent transcript by cleavage factors such as GreA or GreB allows the resumption of elongation from the new 3'terminus. GreA releases sequences of 2 to 3 nucleotides	411459.RUMOBE_03439	Bacteria	Firmicutes	Clostridia	Eubacteriales	Lachnospiraceae	Blautia	Blautia obeum	unclassified	unclassified
member	1256	-	-	-	-	-	HG2035535	-	-	-	-	-	Bacteria	Firmicutes	Clostridia	Eubacteriales	Lachnospiraceae	Blautia	unclassified	-	-
member	1256	-	-	-	-	-	HG2035535	-	-	-	-	-	Bacteria	Firmicutes	Clostridia	Eubacteriales	Oscillospiraceae	Ruminococcus	Ruminococcus obeum CAG:39	-	-
member	1256	-	-	-	-	-	HG2035535	-	-	-	-	-	Bacteria	Firmicutes	Clostridia	Eubacteriales	Oscillospiraceae	Ruminococcus	uncultured Ruminococcus sp.	-	-
member	1256	-	-	-	-	-	HG2035643	information storage and processing	Transcription	24HP9	Necessary for efficient RNA polymerase transcription elongation past template-encoded arresting sites. The arresting sites in DNA have the property of trapping a certain fraction of elongating RNA polymerases that pass through, resulting in locked ternary complexes. Cleavage of the nascent transcript by cleavage factors such as GreA or GreB allows the resumption of elongation from the new 3'terminus. GreA releases sequences of 2 to 3 nucleotides	180332.JTGN01000002_gene5591	Bacteria	Firmicutes	Clostridia	Eubacteriales	Oscillospiraceae	Ruminococcus	uncultured Ruminococcus sp.	unclassified	unclassified
member	1256	-	-	-	-	-	HG2035643	-	-	-	-	-	Bacteria	Firmicutes	Clostridia	Eubacteriales	unclassified	unclassified	unclassified	-	-
member	1256	-	-	-	-	-	HG2035643	-	-	-	-	-	Bacteria	Firmicutes	unclassified	unclassified	unclassified	unclassified	Firmicutes bacterium CAG:56	-	-
member	1256	-	-	-	-	-	HG2036968	information storage and processing	Transcription	3XZTG	Necessary for efficient RNA polymerase transcription elongation past template-encoded arresting sites. The arresting sites in DNA have the property of trapping a certain fraction of elongating RNA polymerases that pass through, resulting in locked ternary complexes. Cleavage of the nascent transcript by cleavage factors such as GreA or GreB allows the resumption of elongation from the new 3'terminus. GreA releases sequences of 2 to 3 nucleotides	1121115.AXVN01000055_gene1906	Bacteria	Firmicutes	Clostridia	Eubacteriales	Lachnospiraceae	Blautia	Blautia sp. CAG:257	unclassified	unclassified
member	1256	-	-	-	-	-	HG2036968	-	-	-	-	-	Bacteria	Firmicutes	Clostridia	Eubacteriales	unclassified	unclassified	unclassified	-	-
member	1256	-	-	-	-	-	HG2036977	information storage and processing	Transcription	24HP9	Necessary for efficient RNA polymerase transcription elongation past template-encoded arresting sites. The arresting sites in DNA have the property of trapping a certain fraction of elongating RNA polymerases that pass through, resulting in locked ternary complexes. Cleavage of the nascent transcript by cleavage factors such as GreA or GreB allows the resumption of elongation from the new 3'terminus. GreA releases sequences of 2 to 3 nucleotides	500632.CLONEX_04180	Bacteria	Firmicutes	Clostridia	Eubacteriales	Clostridiaceae	Clostridium	Clostridium nexile CAG:348	unclassified	unclassified
member	1256	-	-	-	-	-	HG2036977	-	-	-	-	-	Bacteria	Firmicutes	Clostridia	Eubacteriales	Lachnospiraceae	unclassified	unclassified	-	-
member	1256	-	-	-	-	-	HG2037074	information storage and processing	Transcription	27VI5	Necessary for efficient RNA polymerase transcription elongation past template-encoded arresting sites. The arresting sites in DNA have the property of trapping a certain fraction of elongating RNA polymerases that pass through, resulting in locked ternary complexes. Cleavage of the nascent transcript by cleavage factors such as GreA or GreB allows the resumption of elongation from the new 3'terminus. GreA releases sequences of 2 to 3 nucleotides	1280698.AUJS01000020_gene1384	Bacteria	Firmicutes	Clostridia	Eubacteriales	Lachnospiraceae	Dorea	Dorea longicatena CAG:42	unclassified	unclassified
member	1256	-	-	-	-	-	HG2037074	-	-	-	-	-	Bacteria	Firmicutes	Clostridia	Eubacteriales	Lachnospiraceae	Dorea	Dorea sp. 42_8	-	-
member	1256	-	-	-	-	-	HG2037074	-	-	-	-	-	Bacteria	Firmicutes	Clostridia	Eubacteriales	Lachnospiraceae	Dorea	unclassified	-	-
member	1256	-	-	-	-	-	HG2037572	information storage and processing	Transcription	27VI5	Necessary for efficient RNA polymerase transcription elongation past template-encoded arresting sites. The arresting sites in DNA have the property of trapping a certain fraction of elongating RNA polymerases that pass through, resulting in locked ternary complexes. Cleavage of the nascent transcript by cleavage factors such as GreA or GreB allows the resumption of elongation from the new 3'terminus. GreA releases sequences of 2 to 3 nucleotides	411461.DORFOR_00388	Bacteria	Firmicutes	Clostridia	Eubacteriales	Lachnospiraceae	Dorea	Dorea formicigenerans	unclassified	unclassified
member	1256	-	-	-	-	-	HG2037572	-	-	-	-	-	Bacteria	Firmicutes	Clostridia	Eubacteriales	Lachnospiraceae	Dorea	Dorea formicigenerans CAG:28	-	-
member	1256	-	-	-	-	-	HG2037572	-	-	-	-	-	Bacteria	Firmicutes	Clostridia	Eubacteriales	Lachnospiraceae	Dorea	unclassified	-	-
member	1256	-	-	-	-	-	HG2037572	-	-	-	-	-	Bacteria	Firmicutes	Clostridia	Eubacteriales	Lachnospiraceae	Dorea	uncultured Dorea sp.	-	-
member	1256	-	-	-	-	-	HG2038109	information storage and processing	Transcription	27M6X	Necessary for efficient RNA polymerase transcription elongation past template-encoded arresting sites. The arresting sites in DNA have the property of trapping a certain fraction of elongating RNA polymerases that pass through, resulting in locked ternary complexes. Cleavage of the nascent transcript by cleavage factors such as GreA or GreB allows the resumption of elongation from the new 3'terminus. GreA releases sequences of 2 to 3 nucleotides	742723.HMPREF9477_01444	Bacteria	Firmicutes	Clostridia	Eubacteriales	Lachnospiraceae	Coprococcus	Coprococcus comes	unclassified	unclassified
member	1256	-	-	-	-	-	HG2038109	-	-	-	-	-	Bacteria	Firmicutes	Clostridia	Eubacteriales	Lachnospiraceae	Coprococcus	Coprococcus comes CAG:19	-	-
member	1256	-	-	-	-	-	HG2038109	-	-	-	-	-	Bacteria	Firmicutes	Clostridia	Eubacteriales	Lachnospiraceae	Coprococcus	uncultured Coprococcus sp.	-	-
member	1256	-	-	-	-	-	HG2038296	information storage and processing	Transcription	3XZTG	Necessary for efficient RNA polymerase transcription elongation past template-encoded arresting sites. The arresting sites in DNA have the property of trapping a certain fraction of elongating RNA polymerases that pass through, resulting in locked ternary complexes. Cleavage of the nascent transcript by cleavage factors such as GreA or GreB allows the resumption of elongation from the new 3'terminus. GreA releases sequences of 2 to 3 nucleotides	537007.BLAHAN_06007	Bacteria	Firmicutes	Clostridia	Eubacteriales	Lachnospiraceae	Blautia	Blautia hansenii	unclassified	unclassified
member	1256	-	-	-	-	-	HG2038296	-	-	-	-	-	Bacteria	Firmicutes	Clostridia	Eubacteriales	Lachnospiraceae	unclassified	Lachnospiraceae bacterium 6_1_63FAA	-	-
member	1256	-	-	-	-	-	HG2038296	-	-	-	-	-	Bacteria	Firmicutes	Clostridia	Eubacteriales	Lachnospiraceae	unclassified	Lachnospiraceae bacterium CAG:364	-	-
member	1256	-	-	-	-	-	HG2038706	information storage and processing	Transcription	4BXU2	Necessary for efficient RNA polymerase transcription elongation past template-encoded arresting sites. The arresting sites in DNA have the property of trapping a certain fraction of elongating RNA polymerases that pass through, resulting in locked ternary complexes. Cleavage of the nascent transcript by cleavage factors such as GreA or GreB allows the resumption of elongation from the new 3'terminus. GreA releases sequences of 2 to 3 nucleotides	511680.BUTYVIB_02288	Bacteria	Firmicutes	Clostridia	Eubacteriales	Lachnospiraceae	Butyrivibrio	Butyrivibrio sp. CAG:318	unclassified	unclassified
member	1256	-	-	-	-	-	HG2039164	information storage and processing	Transcription	3XZTG	Necessary for efficient RNA polymerase transcription elongation past template-encoded arresting sites. The arresting sites in DNA have the property of trapping a certain fraction of elongating RNA polymerases that pass through, resulting in locked ternary complexes. Cleavage of the nascent transcript by cleavage factors such as GreA or GreB allows the resumption of elongation from the new 3'terminus. GreA releases sequences of 2 to 3 nucleotides	537007.BLAHAN_06007	Bacteria	Firmicutes	Clostridia	Eubacteriales	Lachnospiraceae	Blautia	Blautia hansenii	unclassified	unclassified
member	1256	-	-	-	-	-	HG2039164	-	-	-	-	-	Bacteria	Firmicutes	Clostridia	Eubacteriales	Lachnospiraceae	unclassified	Lachnospiraceae bacterium 6_1_63FAA	-	-
member	1256	-	-	-	-	-	HG2039164	-	-	-	-	-	Bacteria	Firmicutes	Clostridia	Eubacteriales	Lachnospiraceae	unclassified	Lachnospiraceae bacterium CAG:364	-	-
member	1256	-	-	-	-	-	HG2039345	information storage and processing	Transcription	25W38	Necessary for efficient RNA polymerase transcription elongation past template-encoded arresting sites. The arresting sites in DNA have the property of trapping a certain fraction of elongating RNA polymerases that pass through, resulting in locked ternary complexes. Cleavage of the nascent transcript by cleavage factors such as GreA or GreB allows the resumption of elongation from the new 3'terminus. GreA releases sequences of 2 to 3 nucleotides	515620.EUBELI_01672	Bacteria	Firmicutes	Clostridia	Eubacteriales	Eubacteriaceae	Eubacterium	Eubacterium sp. CAG:38	unclassified	unclassified
member	1256	-	-	-	-	-	HG2039345	-	-	-	-	-	Bacteria	Firmicutes	Clostridia	Eubacteriales	Lachnospiraceae	Lachnospira	Lachnospira pectinoschiza	-	-
member	1256	-	-	-	-	-	HG2040549	information storage and processing	Transcription	3XZTG	Necessary for efficient RNA polymerase transcription elongation past template-encoded arresting sites. The arresting sites in DNA have the property of trapping a certain fraction of elongating RNA polymerases that pass through, resulting in locked ternary complexes. Cleavage of the nascent transcript by cleavage factors such as GreA or GreB allows the resumption of elongation from the new 3'terminus. GreA releases sequences of 2 to 3 nucleotides	411459.RUMOBE_03439	Bacteria	Firmicutes	Clostridia	Eubacteriales	Lachnospiraceae	Blautia	Blautia sp. CAG:37	unclassified	unclassified
member	1256	-	-	-	-	-	HG2040549	-	-	-	-	-	Bacteria	Firmicutes	Clostridia	Eubacteriales	Lachnospiraceae	Blautia	Blautia sp. CAG:37_48_57	-	-
member	1256	-	-	-	-	-	HG2040549	-	-	-	-	-	Bacteria	unclassified	unclassified	unclassified	unclassified	unclassified	unclassified	-	-
member	1256	-	-	-	-	-	HG2040570	information storage and processing	Transcription	27M6X	Necessary for efficient RNA polymerase transcription elongation past template-encoded arresting sites. The arresting sites in DNA have the property of trapping a certain fraction of elongating RNA polymerases that pass through, resulting in locked ternary complexes. Cleavage of the nascent transcript by cleavage factors such as GreA or GreB allows the resumption of elongation from the new 3'terminus. GreA releases sequences of 2 to 3 nucleotides	742723.HMPREF9477_01444	Bacteria	Firmicutes	Clostridia	Eubacteriales	Lachnospiraceae	unclassified	Lachnospiraceae bacterium 2_1_46FAA	unclassified	unclassified
member	1256	-	-	-	-	-	HG2040586	information storage and processing	Transcription	3WIJW	Necessary for efficient RNA polymerase transcription elongation past template-encoded arresting sites. The arresting sites in DNA have the property of trapping a certain fraction of elongating RNA polymerases that pass through, resulting in locked ternary complexes. Cleavage of the nascent transcript by cleavage factors such as GreA or GreB allows the resumption of elongation from the new 3'terminus. GreA releases sequences of 2 to 3 nucleotides	471875.RUMLAC_00041	Bacteria	Firmicutes	Clostridia	Eubacteriales	Oscillospiraceae	Ruminococcus	Ruminococcus sp. AF25-17	unclassified	unclassified
member	1256	-	-	-	-	-	HG2040586	-	-	-	-	-	Bacteria	Firmicutes	Clostridia	Eubacteriales	Oscillospiraceae	Ruminococcus	Ruminococcus sp. AM16-34	-	-
member	1256	-	-	-	-	-	HG2040586	-	-	-	-	-	Bacteria	Firmicutes	Clostridia	Eubacteriales	Oscillospiraceae	Ruminococcus	Ruminococcus sp. CAG:55	-	-
member	1256	-	-	-	-	-	HG2040586	-	-	-	-	-	Bacteria	Firmicutes	Clostridia	Eubacteriales	unclassified	unclassified	Clostridiales bacterium 42_27	-	-
member	1256	-	-	-	-	-	HG2040586	-	-	-	-	-	Bacteria	Firmicutes	Clostridia	Eubacteriales	unclassified	unclassified	unclassified	-	-
member	1256	-	-	-	-	-	HG2040796	information storage and processing	Transcription	24HP9	Necessary for efficient RNA polymerase transcription elongation past template-encoded arresting sites. The arresting sites in DNA have the property of trapping a certain fraction of elongating RNA polymerases that pass through, resulting in locked ternary complexes. Cleavage of the nascent transcript by cleavage factors such as GreA or GreB allows the resumption of elongation from the new 3'terminus. GreA releases sequences of 2 to 3 nucleotides	622312.ROSEINA2194_00785	Bacteria	Firmicutes	Clostridia	Eubacteriales	Clostridiaceae	unclassified	Clostridiaceae bacterium AF18-31LB	unclassified	unclassified
member	1256	-	-	-	-	-	HG2040796	-	-	-	-	-	Bacteria	Firmicutes	Clostridia	Eubacteriales	Clostridiaceae	unclassified	Clostridiaceae bacterium AF29-16BH	-	-
member	1256	-	-	-	-	-	HG2040796	-	-	-	-	-	Bacteria	Firmicutes	Clostridia	Eubacteriales	Clostridiaceae	unclassified	Clostridiaceae bacterium AF31-3BH	-	-
member	1256	-	-	-	-	-	HG2040796	-	-	-	-	-	Bacteria	Firmicutes	Clostridia	Eubacteriales	Clostridiaceae	unclassified	Clostridiaceae bacterium AF42-6	-	-
member	1256	-	-	-	-	-	HG2040796	-	-	-	-	-	Bacteria	Firmicutes	Clostridia	Eubacteriales	Clostridiaceae	unclassified	Clostridiaceae bacterium AM27-36LB	-	-
member	1256	-	-	-	-	-	HG2040796	-	-	-	-	-	Bacteria	Firmicutes	Clostridia	Eubacteriales	Clostridiaceae	unclassified	Clostridiaceae bacterium OF09-1	-	-
member	1256	-	-	-	-	-	HG2040796	-	-	-	-	-	Bacteria	Firmicutes	Clostridia	Eubacteriales	unclassified	unclassified	Clostridiales bacterium AM23-16LB	-	-
member	1256	-	-	-	-	-	HG2040820	information storage and processing	Transcription	27M6X	Necessary for efficient RNA polymerase transcription elongation past template-encoded arresting sites. The arresting sites in DNA have the property of trapping a certain fraction of elongating RNA polymerases that pass through, resulting in locked ternary complexes. Cleavage of the nascent transcript by cleavage factors such as GreA or GreB allows the resumption of elongation from the new 3'terminus. GreA releases sequences of 2 to 3 nucleotides	658088.HMPREF0987_01927	Bacteria	Firmicutes	Clostridia	Eubacteriales	Lachnospiraceae	Coprococcus	Coprococcus sp. AF18-48	unclassified	unclassified
member	1256	-	-	-	-	-	HG2040820	-	-	-	-	-	Bacteria	Firmicutes	Clostridia	Eubacteriales	Lachnospiraceae	Coprococcus	Coprococcus sp. AF27-8	-	-
member	1256	-	-	-	-	-	HG2040820	-	-	-	-	-	Bacteria	Firmicutes	Clostridia	Eubacteriales	Lachnospiraceae	Coprococcus	Coprococcus sp. AM25-15LB	-	-
member	1256	-	-	-	-	-	HG2040820	-	-	-	-	-	Bacteria	Firmicutes	Clostridia	Eubacteriales	Lachnospiraceae	Coprococcus	Coprococcus sp. AM25-4LB	-	-
member	1256	-	-	-	-	-	HG2040820	-	-	-	-	-	Bacteria	Firmicutes	Clostridia	Eubacteriales	Lachnospiraceae	Coprococcus	Coprococcus sp. AM27-12LB	-	-
member	1256	-	-	-	-	-	HG2040820	-	-	-	-	-	Bacteria	Firmicutes	Clostridia	Eubacteriales	Lachnospiraceae	Coprococcus	Coprococcus sp. HPP0048	-	-
member	1256	-	-	-	-	-	HG2040820	-	-	-	-	-	Bacteria	Firmicutes	Clostridia	Eubacteriales	Lachnospiraceae	Coprococcus	Coprococcus sp. HPP0074	-	-
member	1256	-	-	-	-	-	HG2040820	-	-	-	-	-	Bacteria	Firmicutes	Clostridia	Eubacteriales	Lachnospiraceae	unclassified	Lachnospiraceae bacterium 6_1_37FAA	-	-
member	1256	-	-	-	-	-	HG2040820	-	-	-	-	-	Bacteria	Firmicutes	Clostridia	Eubacteriales	Lachnospiraceae	unclassified	Lachnospiraceae bacterium 9_1_43BFAA	-	-
member	1256	-	-	-	-	-	HG2040820	-	-	-	-	-	Bacteria	Firmicutes	Clostridia	Eubacteriales	Lachnospiraceae	unclassified	Lachnospiraceae bacterium AM25-17	-	-
member	1256	-	-	-	-	-	HG2041368	information storage and processing	Transcription	27VI5	Necessary for efficient RNA polymerase transcription elongation past template-encoded arresting sites. The arresting sites in DNA have the property of trapping a certain fraction of elongating RNA polymerases that pass through, resulting in locked ternary complexes. Cleavage of the nascent transcript by cleavage factors such as GreA or GreB allows the resumption of elongation from the new 3'terminus. GreA releases sequences of 2 to 3 nucleotides	411461.DORFOR_00388	Bacteria	Firmicutes	Clostridia	Eubacteriales	Lachnospiraceae	Dorea	Dorea formicigenerans	unclassified	unclassified
member	1256	-	-	-	-	-	HG2041368	-	-	-	-	-	Bacteria	Firmicutes	Clostridia	Eubacteriales	Lachnospiraceae	Dorea	Dorea formicigenerans CAG:28	-	-
member	1256	-	-	-	-	-	HG2041368	-	-	-	-	-	Bacteria	Firmicutes	Clostridia	Eubacteriales	Lachnospiraceae	Dorea	unclassified	-	-
member	1256	-	-	-	-	-	HG2041368	-	-	-	-	-	Bacteria	Firmicutes	Clostridia	Eubacteriales	Lachnospiraceae	Dorea	uncultured Dorea sp.	-	-
member	1256	-	-	-	-	-	HG2042095	information storage and processing	Transcription	21ZWZ	Necessary for efficient RNA polymerase transcription elongation past template-encoded arresting sites. The arresting sites in DNA have the property of trapping a certain fraction of elongating RNA polymerases that pass through, resulting in locked ternary complexes. Cleavage of the nascent transcript by cleavage factors such as GreA or GreB allows the resumption of elongation from the new 3'terminus. GreA releases sequences of 2 to 3 nucleotides	742741.HMPREF9475_02281	Bacteria	Firmicutes	Clostridia	Eubacteriales	Clostridiaceae	Clostridium	Clostridium sp. 7_3_54FAA	unclassified	unclassified
member	1256	-	-	-	-	-	HG2042095	-	-	-	-	-	Bacteria	Firmicutes	Clostridia	Eubacteriales	Clostridiaceae	Clostridium	Clostridium sp. HMb25	-	-
member	1256	-	-	-	-	-	HG2042095	-	-	-	-	-	Bacteria	Firmicutes	Clostridia	Eubacteriales	Clostridiaceae	Clostridium	uncultured Clostridium sp.	-	-
member	1256	-	-	-	-	-	HG2042095	-	-	-	-	-	Bacteria	Firmicutes	Clostridia	Eubacteriales	Lachnospiraceae	Lachnoclostridium	[Clostridium] symbiosum	-	-
member	1256	-	-	-	-	-	HG2042109	information storage and processing	Transcription	25W38	Necessary for efficient RNA polymerase transcription elongation past template-encoded arresting sites. The arresting sites in DNA have the property of trapping a certain fraction of elongating RNA polymerases that pass through, resulting in locked ternary complexes. Cleavage of the nascent transcript by cleavage factors such as GreA or GreB allows the resumption of elongation from the new 3'terminus. GreA releases sequences of 2 to 3 nucleotides	411469.EUBHAL_01225	Bacteria	Firmicutes	Clostridia	Eubacteriales	Eubacteriaceae	Eubacterium	Eubacterium hallii CAG:12	unclassified	unclassified
member	1256	-	-	-	-	-	HG2042109	-	-	-	-	-	Bacteria	Firmicutes	Clostridia	Eubacteriales	Eubacteriaceae	Eubacterium	uncultured Eubacterium sp.	-	-
member	1256	-	-	-	-	-	HG2042109	-	-	-	-	-	Bacteria	Firmicutes	Clostridia	Eubacteriales	Lachnospiraceae	Anaerobutyricum	Anaerobutyricum hallii	-	-
member	1256	-	-	-	-	-	HG2042752	information storage and processing	Transcription	3XZTG	Necessary for efficient RNA polymerase transcription elongation past template-encoded arresting sites. The arresting sites in DNA have the property of trapping a certain fraction of elongating RNA polymerases that pass through, resulting in locked ternary complexes. Cleavage of the nascent transcript by cleavage factors such as GreA or GreB allows the resumption of elongation from the new 3'terminus. GreA releases sequences of 2 to 3 nucleotides	1121115.AXVN01000055_gene1906	Bacteria	Firmicutes	Clostridia	Eubacteriales	Lachnospiraceae	Blautia	Blautia obeum	unclassified	unclassified
member	1256	-	-	-	-	-	HG2042752	-	-	-	-	-	Bacteria	Firmicutes	Clostridia	Eubacteriales	Lachnospiraceae	Blautia	unclassified	-	-
member	1256	-	-	-	-	-	HG2042752	-	-	-	-	-	Bacteria	Firmicutes	Clostridia	Eubacteriales	Oscillospiraceae	Ruminococcus	Ruminococcus sp. AF17-22AC	-	-
member	1256	-	-	-	-	-	HG2042752	-	-	-	-	-	Bacteria	Firmicutes	Clostridia	Eubacteriales	Oscillospiraceae	Ruminococcus	Ruminococcus sp. AF45-4BH	-	-
member	1256	-	-	-	-	-	HG2042845	information storage and processing	Transcription	21ZWZ	Necessary for efficient RNA polymerase transcription elongation past template-encoded arresting sites. The arresting sites in DNA have the property of trapping a certain fraction of elongating RNA polymerases that pass through, resulting in locked ternary complexes. Cleavage of the nascent transcript by cleavage factors such as GreA or GreB allows the resumption of elongation from the new 3'terminus. GreA releases sequences of 2 to 3 nucleotides	742741.HMPREF9475_02281	Bacteria	Firmicutes	Clostridia	Eubacteriales	Clostridiaceae	Clostridium	Clostridium sp. AM29-11AC	unclassified	unclassified
member	1256	-	-	-	-	-	HG2042845	-	-	-	-	-	Bacteria	Firmicutes	Clostridia	Eubacteriales	Clostridiaceae	Clostridium	Clostridium sp. CAG:149	-	-
member	1256	-	-	-	-	-	HG2042845	-	-	-	-	-	Bacteria	Firmicutes	Clostridia	Eubacteriales	Clostridiaceae	Clostridium	Clostridium sp. M62/1	-	-
member	1256	-	-	-	-	-	HG2042845	-	-	-	-	-	Bacteria	Firmicutes	Clostridia	Eubacteriales	Clostridiaceae	Clostridium	unclassified	-	-
member	1256	-	-	-	-	-	HG2042845	-	-	-	-	-	Bacteria	Firmicutes	Clostridia	Eubacteriales	Lachnospiraceae	Lacrimispora	Lacrimispora saccharolytica	-	-
member	1256	-	-	-	-	-	HG2042994	information storage and processing	Transcription	3WIJW	Necessary for efficient RNA polymerase transcription elongation past template-encoded arresting sites. The arresting sites in DNA have the property of trapping a certain fraction of elongating RNA polymerases that pass through, resulting in locked ternary complexes. Cleavage of the nascent transcript by cleavage factors such as GreA or GreB allows the resumption of elongation from the new 3'terminus. GreA releases sequences of 2 to 3 nucleotides	471875.RUMLAC_00041	Bacteria	Firmicutes	Clostridia	Eubacteriales	Lachnospiraceae	Mediterraneibacter	[Ruminococcus] lactaris	unclassified	unclassified
member	1256	-	-	-	-	-	HG2043065	information storage and processing	Transcription	21ZWZ	Necessary for efficient RNA polymerase transcription elongation past template-encoded arresting sites. The arresting sites in DNA have the property of trapping a certain fraction of elongating RNA polymerases that pass through, resulting in locked ternary complexes. Cleavage of the nascent transcript by cleavage factors such as GreA or GreB allows the resumption of elongation from the new 3'terminus. GreA releases sequences of 2 to 3 nucleotides	553973.CLOHYLEM_05951	Bacteria	Firmicutes	Clostridia	Eubacteriales	Lachnospiraceae	Lachnoclostridium	[Clostridium] hylemonae	unclassified	unclassified
member	1256	-	-	-	-	-	HG2043317	information storage and processing	Transcription	21ZWZ	Necessary for efficient RNA polymerase transcription elongation past template-encoded arresting sites. The arresting sites in DNA have the property of trapping a certain fraction of elongating RNA polymerases that pass through, resulting in locked ternary complexes. Cleavage of the nascent transcript by cleavage factors such as GreA or GreB allows the resumption of elongation from the new 3'terminus. GreA releases sequences of 2 to 3 nucleotides	411902.CLOBOL_04800	Bacteria	Firmicutes	Clostridia	Eubacteriales	Lachnospiraceae	Enterocloster	Enterocloster bolteae	unclassified	unclassified
member	1256	-	-	-	-	-	HG2043317	-	-	-	-	-	Bacteria	Firmicutes	Clostridia	Eubacteriales	Lachnospiraceae	Enterocloster	unclassified	-	-
member	1256	-	-	-	-	-	HG2043754	information storage and processing	Transcription	3XZTG	Necessary for efficient RNA polymerase transcription elongation past template-encoded arresting sites. The arresting sites in DNA have the property of trapping a certain fraction of elongating RNA polymerases that pass through, resulting in locked ternary complexes. Cleavage of the nascent transcript by cleavage factors such as GreA or GreB allows the resumption of elongation from the new 3'terminus. GreA releases sequences of 2 to 3 nucleotides	1121115.AXVN01000055_gene1906	Bacteria	Actinobacteria	Actinomycetia	Bifidobacteriales	Bifidobacteriaceae	Bifidobacterium	Bifidobacterium longum	unclassified	unclassified
member	1256	-	-	-	-	-	HG2043754	-	-	-	-	-	Bacteria	Firmicutes	Clostridia	Eubacteriales	Oscillospiraceae	Ruminococcus	Ruminococcus sp. AF21-42	-	-
member	1256	-	-	-	-	-	HG2043754	-	-	-	-	-	Bacteria	Firmicutes	Clostridia	Eubacteriales	Oscillospiraceae	Ruminococcus	Ruminococcus sp. AF25-23LB	-	-
member	1256	-	-	-	-	-	HG2043754	-	-	-	-	-	Bacteria	Firmicutes	Clostridia	Eubacteriales	Oscillospiraceae	Ruminococcus	Ruminococcus sp. AM12-48	-	-
member	1256	-	-	-	-	-	HG2043754	-	-	-	-	-	Bacteria	Firmicutes	Clostridia	Eubacteriales	Oscillospiraceae	Ruminococcus	Ruminococcus sp. AM44-9AT	-	-
member	1256	-	-	-	-	-	HG2043754	-	-	-	-	-	Bacteria	Firmicutes	Clostridia	Eubacteriales	Oscillospiraceae	Ruminococcus	Ruminococcus sp. AM45-2	-	-
member	1256	-	-	-	-	-	HG2043754	-	-	-	-	-	Bacteria	Firmicutes	Clostridia	Eubacteriales	Oscillospiraceae	Ruminococcus	Ruminococcus sp. AM45-9BH	-	-
member	1256	-	-	-	-	-	HG2043754	-	-	-	-	-	Bacteria	Firmicutes	Clostridia	Eubacteriales	Oscillospiraceae	Ruminococcus	Ruminococcus sp. AM46-18	-	-
member	1256	-	-	-	-	-	HG2043754	-	-	-	-	-	Bacteria	Firmicutes	Clostridia	Eubacteriales	Oscillospiraceae	Ruminococcus	Ruminococcus sp. AM50-15BH	-	-
member	1256	-	-	-	-	-	HG2043754	-	-	-	-	-	Bacteria	Firmicutes	Clostridia	Eubacteriales	Oscillospiraceae	Ruminococcus	Ruminococcus sp. AM54-14NS	-	-
member	1256	-	-	-	-	-	HG2043754	-	-	-	-	-	Bacteria	Firmicutes	Clostridia	Eubacteriales	Oscillospiraceae	Ruminococcus	Ruminococcus sp. CAG:9	-	-
member	1256	-	-	-	-	-	HG2043754	-	-	-	-	-	Bacteria	Firmicutes	Clostridia	Eubacteriales	Oscillospiraceae	Ruminococcus	Ruminococcus sp. CAG:9-related_41_34	-	-
member	1256	-	-	-	-	-	HG2043754	-	-	-	-	-	Bacteria	Firmicutes	Clostridia	Eubacteriales	Oscillospiraceae	Ruminococcus	Ruminococcus sp. OM05-7	-	-
member	1256	-	-	-	-	-	HG2043754	-	-	-	-	-	Bacteria	Firmicutes	Clostridia	Eubacteriales	Oscillospiraceae	Ruminococcus	Ruminococcus sp. TF06-23	-	-
member	1256	-	-	-	-	-	HG2043754	-	-	-	-	-	Bacteria	Firmicutes	Clostridia	Eubacteriales	unclassified	unclassified	unclassified	-	-
member	1256	-	-	-	-	-	HG2043855	information storage and processing	Transcription	3WIJW	Necessary for efficient RNA polymerase transcription elongation past template-encoded arresting sites. The arresting sites in DNA have the property of trapping a certain fraction of elongating RNA polymerases that pass through, resulting in locked ternary complexes. Cleavage of the nascent transcript by cleavage factors such as GreA or GreB allows the resumption of elongation from the new 3'terminus. GreA releases sequences of 2 to 3 nucleotides	471875.RUMLAC_00041	Bacteria	Firmicutes	Clostridia	Eubacteriales	Oscillospiraceae	Ruminococcus	Ruminococcus sp. AF19-4LB	unclassified	unclassified
member	1256	-	-	-	-	-	HG2043855	-	-	-	-	-	Bacteria	Firmicutes	Clostridia	Eubacteriales	Oscillospiraceae	Ruminococcus	Ruminococcus sp. AF24-16	-	-
member	1256	-	-	-	-	-	HG2043855	-	-	-	-	-	Bacteria	Firmicutes	Clostridia	Eubacteriales	Oscillospiraceae	Ruminococcus	Ruminococcus sp. AF27-12AA	-	-
member	1256	-	-	-	-	-	HG2043855	-	-	-	-	-	Bacteria	Firmicutes	Clostridia	Eubacteriales	Oscillospiraceae	Ruminococcus	Ruminococcus sp. AM22-14LB	-	-
member	1256	-	-	-	-	-	HG2043855	-	-	-	-	-	Bacteria	Firmicutes	Clostridia	Eubacteriales	Oscillospiraceae	Ruminococcus	Ruminococcus sp. AM27-11LB	-	-
member	1256	-	-	-	-	-	HG2043855	-	-	-	-	-	Bacteria	Firmicutes	Clostridia	Eubacteriales	Oscillospiraceae	Ruminococcus	Ruminococcus sp. AM27-27	-	-
member	1256	-	-	-	-	-	HG2043855	-	-	-	-	-	Bacteria	Firmicutes	Clostridia	Eubacteriales	Oscillospiraceae	Ruminococcus	Ruminococcus sp. AM29-1	-	-
member	1256	-	-	-	-	-	HG2043855	-	-	-	-	-	Bacteria	Firmicutes	Clostridia	Eubacteriales	Oscillospiraceae	Ruminococcus	Ruminococcus sp. AM29-10LB	-	-
member	1256	-	-	-	-	-	HG2043855	-	-	-	-	-	Bacteria	Firmicutes	Clostridia	Eubacteriales	Oscillospiraceae	Ruminococcus	Ruminococcus sp. AM29-19LB	-	-
member	1256	-	-	-	-	-	HG2043855	-	-	-	-	-	Bacteria	Firmicutes	Clostridia	Eubacteriales	Oscillospiraceae	Ruminococcus	Ruminococcus sp. AM29-1LB	-	-
member	1256	-	-	-	-	-	HG2043855	-	-	-	-	-	Bacteria	Firmicutes	Clostridia	Eubacteriales	Oscillospiraceae	Ruminococcus	Ruminococcus sp. AM29-5AC	-	-
member	1256	-	-	-	-	-	HG2043855	-	-	-	-	-	Bacteria	Firmicutes	Clostridia	Eubacteriales	Oscillospiraceae	Ruminococcus	Ruminococcus sp. AM49-10BH	-	-
member	1256	-	-	-	-	-	HG2043855	-	-	-	-	-	Bacteria	Firmicutes	Clostridia	Eubacteriales	Oscillospiraceae	Ruminococcus	Ruminococcus sp. AM49-8	-	-
member	1256	-	-	-	-	-	HG2043855	-	-	-	-	-	Bacteria	Firmicutes	Clostridia	Eubacteriales	Oscillospiraceae	Ruminococcus	Ruminococcus sp. AM57-5	-	-
member	1256	-	-	-	-	-	HG2043855	-	-	-	-	-	Bacteria	Firmicutes	Clostridia	Eubacteriales	Oscillospiraceae	Ruminococcus	Ruminococcus sp. OM04-4AA	-	-
member	1256	-	-	-	-	-	HG2043855	-	-	-	-	-	Bacteria	Firmicutes	Clostridia	Eubacteriales	unclassified	unclassified	unclassified	-	-
member	1256	-	-	-	-	-	HG2043859	information storage and processing	Transcription	36HY8	Necessary for efficient RNA polymerase transcription elongation past template-encoded arresting sites. The arresting sites in DNA have the property of trapping a certain fraction of elongating RNA polymerases that pass through, resulting in locked ternary complexes. Cleavage of the nascent transcript by cleavage factors such as GreA or GreB allows the resumption of elongation from the new 3'terminus. GreA releases sequences of 2 to 3 nucleotides	1163671.JAGI01000003_gene505	Bacteria	Firmicutes	Clostridia	Eubacteriales	Clostridiaceae	Clostridium	Clostridium hathewayi CAG:224	unclassified	unclassified
member	1256	-	-	-	-	-	HG2043859	-	-	-	-	-	Bacteria	Firmicutes	Clostridia	Eubacteriales	Clostridiaceae	Hungatella	Hungatella hathewayi	-	-
member	1256	-	-	-	-	-	HG2043859	-	-	-	-	-	Bacteria	Firmicutes	Clostridia	Eubacteriales	Clostridiaceae	Hungatella	unclassified	-	-
member	1256	-	-	-	-	-	HG2045012	information storage and processing	Transcription	27M6X	Necessary for efficient RNA polymerase transcription elongation past template-encoded arresting sites. The arresting sites in DNA have the property of trapping a certain fraction of elongating RNA polymerases that pass through, resulting in locked ternary complexes. Cleavage of the nascent transcript by cleavage factors such as GreA or GreB allows the resumption of elongation from the new 3'terminus. GreA releases sequences of 2 to 3 nucleotides	1235800.C819_02175	Bacteria	Firmicutes	unclassified	unclassified	unclassified	unclassified	Firmicutes bacterium CAG:95	unclassified	unclassified
member	1256	-	-	-	-	-	HG2045788	information storage and processing	Transcription	21ZWZ	Necessary for efficient RNA polymerase transcription elongation past template-encoded arresting sites. The arresting sites in DNA have the property of trapping a certain fraction of elongating RNA polymerases that pass through, resulting in locked ternary complexes. Cleavage of the nascent transcript by cleavage factors such as GreA or GreB allows the resumption of elongation from the new 3'terminus. GreA releases sequences of 2 to 3 nucleotides	411468.CLOSCI_00953	Bacteria	Firmicutes	Clostridia	Eubacteriales	Lachnospiraceae	Lachnoclostridium	[Clostridium] scindens	unclassified	unclassified
member	1256	-	-	-	-	-	HG2045788	-	-	-	-	-	Bacteria	Firmicutes	Clostridia	Eubacteriales	Lachnospiraceae	unclassified	Lachnospiraceae bacterium 5_1_57FAA	-	-
member	1256	-	-	-	-	-	HG2045992	information storage and processing	Transcription	27M6X	Necessary for efficient RNA polymerase transcription elongation past template-encoded arresting sites. The arresting sites in DNA have the property of trapping a certain fraction of elongating RNA polymerases that pass through, resulting in locked ternary complexes. Cleavage of the nascent transcript by cleavage factors such as GreA or GreB allows the resumption of elongation from the new 3'terminus. GreA releases sequences of 2 to 3 nucleotides	742723.HMPREF9477_01444	Bacteria	Firmicutes	Clostridia	Eubacteriales	Lachnospiraceae	Coprococcus	Coprococcus comes	unclassified	unclassified
member	1256	-	-	-	-	-	HG2045992	-	-	-	-	-	Bacteria	Firmicutes	Clostridia	Eubacteriales	Lachnospiraceae	Coprococcus	Coprococcus comes CAG:19	-	-
member	1256	-	-	-	-	-	HG2045992	-	-	-	-	-	Bacteria	Firmicutes	Clostridia	Eubacteriales	Lachnospiraceae	Coprococcus	uncultured Coprococcus sp.	-	-
member	1256	-	-	-	-	-	HG2046144	information storage and processing	Transcription	21ZWZ	Necessary for efficient RNA polymerase transcription elongation past template-encoded arresting sites. The arresting sites in DNA have the property of trapping a certain fraction of elongating RNA polymerases that pass through, resulting in locked ternary complexes. Cleavage of the nascent transcript by cleavage factors such as GreA or GreB allows the resumption of elongation from the new 3'terminus. GreA releases sequences of 2 to 3 nucleotides	357809.Cphy_3557	Bacteria	Firmicutes	Clostridia	Eubacteriales	Lachnospiraceae	Lachnoclostridium	Lachnoclostridium phytofermentans	unclassified	unclassified
member	1256	-	-	-	-	-	HG2046568	information storage and processing	Transcription	21ZWZ	Necessary for efficient RNA polymerase transcription elongation past template-encoded arresting sites. The arresting sites in DNA have the property of trapping a certain fraction of elongating RNA polymerases that pass through, resulting in locked ternary complexes. Cleavage of the nascent transcript by cleavage factors such as GreA or GreB allows the resumption of elongation from the new 3'terminus. GreA releases sequences of 2 to 3 nucleotides	411902.CLOBOL_04800	Bacteria	Firmicutes	Clostridia	Eubacteriales	Lachnospiraceae	Enterocloster	Enterocloster asparagiformis	unclassified	unclassified
member	1256	-	-	-	-	-	HG2046593	information storage and processing	Transcription	4BXU2	Necessary for efficient RNA polymerase transcription elongation past template-encoded arresting sites. The arresting sites in DNA have the property of trapping a certain fraction of elongating RNA polymerases that pass through, resulting in locked ternary complexes. Cleavage of the nascent transcript by cleavage factors such as GreA or GreB allows the resumption of elongation from the new 3'terminus. GreA releases sequences of 2 to 3 nucleotides	515622.bpr_I2758	Bacteria	Firmicutes	Clostridia	Eubacteriales	Clostridiaceae	Clostridium	Clostridium sp. AF36-4	unclassified	unclassified
member	1256	-	-	-	-	-	HG2046593	-	-	-	-	-	Bacteria	Firmicutes	Clostridia	Eubacteriales	Clostridiaceae	Clostridium	Clostridium sp. AF37-5	-	-
member	1256	-	-	-	-	-	HG2046593	-	-	-	-	-	Bacteria	Firmicutes	Clostridia	Eubacteriales	Clostridiaceae	Clostridium	Clostridium sp. CAG:62_40_43	-	-
member	1256	-	-	-	-	-	HG2046593	-	-	-	-	-	Bacteria	Firmicutes	Clostridia	Eubacteriales	Clostridiaceae	Clostridium	unclassified	-	-
member	1256	-	-	-	-	-	HG2046623	information storage and processing	Transcription	36HY8	Necessary for efficient RNA polymerase transcription elongation past template-encoded arresting sites. The arresting sites in DNA have the property of trapping a certain fraction of elongating RNA polymerases that pass through, resulting in locked ternary complexes. Cleavage of the nascent transcript by cleavage factors such as GreA or GreB allows the resumption of elongation from the new 3'terminus. GreA releases sequences of 2 to 3 nucleotides	411489.CLOL250_02628	Bacteria	Firmicutes	Clostridia	Eubacteriales	Clostridiaceae	Clostridium	Clostridium sp. L2-50	unclassified	unclassified
member	1256	-	-	-	-	-	HG2046623	-	-	-	-	-	Bacteria	Firmicutes	Clostridia	Eubacteriales	Clostridiaceae	Clostridium	unclassified	-	-
member	1256	-	-	-	-	-	HG2046623	-	-	-	-	-	Bacteria	Firmicutes	Clostridia	Eubacteriales	Lachnospiraceae	unclassified	Lachnospiraceae bacterium GAM79	-	-
member	1256	-	-	-	-	-	HG2047681	information storage and processing	Transcription	21ZWZ	Necessary for efficient RNA polymerase transcription elongation past template-encoded arresting sites. The arresting sites in DNA have the property of trapping a certain fraction of elongating RNA polymerases that pass through, resulting in locked ternary complexes. Cleavage of the nascent transcript by cleavage factors such as GreA or GreB allows the resumption of elongation from the new 3'terminus. GreA releases sequences of 2 to 3 nucleotides	742735.HMPREF9467_03158	Bacteria	Firmicutes	Clostridia	Eubacteriales	Clostridiaceae	Clostridium	Clostridium sp. AT4	unclassified	unclassified
member	1256	-	-	-	-	-	HG2047802	information storage and processing	Transcription	36HY8	Necessary for efficient RNA polymerase transcription elongation past template-encoded arresting sites. The arresting sites in DNA have the property of trapping a certain fraction of elongating RNA polymerases that pass through, resulting in locked ternary complexes. Cleavage of the nascent transcript by cleavage factors such as GreA or GreB allows the resumption of elongation from the new 3'terminus. GreA releases sequences of 2 to 3 nucleotides	1226325.HMPREF1548_00869	unclassified	unclassified	unclassified	unclassified	unclassified	unclassified	unclassified	unclassified	unclassified
member	1256	-	-	-	-	-	HG2048109	information storage and processing	Transcription	36HY8	Necessary for efficient RNA polymerase transcription elongation past template-encoded arresting sites. The arresting sites in DNA have the property of trapping a certain fraction of elongating RNA polymerases that pass through, resulting in locked ternary complexes. Cleavage of the nascent transcript by cleavage factors such as GreA or GreB allows the resumption of elongation from the new 3'terminus. GreA releases sequences of 2 to 3 nucleotides	1163671.JAGI01000003_gene505	Bacteria	Firmicutes	Clostridia	Eubacteriales	Clostridiaceae	Hungatella	Hungatella hathewayi	unclassified	unclassified
member	1256	-	-	-	-	-	HG2048349	information storage and processing	Transcription	21ZWZ	Necessary for efficient RNA polymerase transcription elongation past template-encoded arresting sites. The arresting sites in DNA have the property of trapping a certain fraction of elongating RNA polymerases that pass through, resulting in locked ternary complexes. Cleavage of the nascent transcript by cleavage factors such as GreA or GreB allows the resumption of elongation from the new 3'terminus. GreA releases sequences of 2 to 3 nucleotides	610130.Closa_1097	Bacteria	Firmicutes	Clostridia	Eubacteriales	Clostridiaceae	Clostridium	Clostridium sp. CAG:58	unclassified	unclassified
member	1256	-	-	-	-	-	HG2048349	-	-	-	-	-	Bacteria	Firmicutes	Clostridia	Eubacteriales	Clostridiaceae	Clostridium	Clostridium sp. MCC334	-	-
member	1256	-	-	-	-	-	HG2048976	information storage and processing	Transcription	21ZWZ	Necessary for efficient RNA polymerase transcription elongation past template-encoded arresting sites. The arresting sites in DNA have the property of trapping a certain fraction of elongating RNA polymerases that pass through, resulting in locked ternary complexes. Cleavage of the nascent transcript by cleavage factors such as GreA or GreB allows the resumption of elongation from the new 3'terminus. GreA releases sequences of 2 to 3 nucleotides	1298920.KI911353_gene917	Bacteria	Firmicutes	Clostridia	Eubacteriales	Clostridiaceae	Hungatella	Hungatella hathewayi	unclassified	unclassified
member	1256	-	-	-	-	-	HG2049099	information storage and processing	Transcription	21ZWZ	Necessary for efficient RNA polymerase transcription elongation past template-encoded arresting sites. The arresting sites in DNA have the property of trapping a certain fraction of elongating RNA polymerases that pass through, resulting in locked ternary complexes. Cleavage of the nascent transcript by cleavage factors such as GreA or GreB allows the resumption of elongation from the new 3'terminus. GreA releases sequences of 2 to 3 nucleotides	1298920.KI911353_gene917	Bacteria	Firmicutes	Clostridia	Eubacteriales	Clostridiaceae	Clostridium	Clostridium sp. CAG:81	unclassified	unclassified
member	1256	-	-	-	-	-	HG2049099	-	-	-	-	-	Bacteria	Firmicutes	Clostridia	Eubacteriales	Clostridiaceae	Clostridium	uncultured Clostridium sp.	-	-
member	1256	-	-	-	-	-	HG2049099	-	-	-	-	-	Bacteria	Firmicutes	Clostridia	Eubacteriales	Clostridiaceae	unclassified	Clostridiaceae bacterium AF02-42	-	-
member	1256	-	-	-	-	-	HG2049099	-	-	-	-	-	Bacteria	Firmicutes	Clostridia	Eubacteriales	Lachnospiraceae	unclassified	Lachnospiraceae bacterium OF11-28	-	-
member	1256	-	-	-	-	-	HG2049099	-	-	-	-	-	Bacteria	Firmicutes	Clostridia	Eubacteriales	unclassified	unclassified	Clostridiales bacterium AF36-10	-	-
member	1256	-	-	-	-	-	HG2049099	-	-	-	-	-	Bacteria	Firmicutes	Clostridia	Eubacteriales	unclassified	unclassified	butyrate-producing bacterium SS3/4	-	-
member	1256	-	-	-	-	-	HG2049099	-	-	-	-	-	Bacteria	Firmicutes	Clostridia	Eubacteriales	unclassified	unclassified	unclassified	-	-
member	1256	-	-	-	-	-	HG2049655	information storage and processing	Transcription	3XZTG	Necessary for efficient RNA polymerase transcription elongation past template-encoded arresting sites. The arresting sites in DNA have the property of trapping a certain fraction of elongating RNA polymerases that pass through, resulting in locked ternary complexes. Cleavage of the nascent transcript by cleavage factors such as GreA or GreB allows the resumption of elongation from the new 3'terminus. GreA releases sequences of 2 to 3 nucleotides	476272.RUMHYD_00969	Bacteria	Firmicutes	Clostridia	Eubacteriales	Lachnospiraceae	Blautia	Blautia hydrogenotrophica	unclassified	unclassified
member	1256	-	-	-	-	-	HG2049655	-	-	-	-	-	Bacteria	Firmicutes	Clostridia	Eubacteriales	Lachnospiraceae	Blautia	uncultured Blautia sp.	-	-
member	1256	-	-	-	-	-	HG2049724	information storage and processing	Transcription	36HY8	Necessary for efficient RNA polymerase transcription elongation past template-encoded arresting sites. The arresting sites in DNA have the property of trapping a certain fraction of elongating RNA polymerases that pass through, resulting in locked ternary complexes. Cleavage of the nascent transcript by cleavage factors such as GreA or GreB allows the resumption of elongation from the new 3'terminus. GreA releases sequences of 2 to 3 nucleotides	1226325.HMPREF1548_00869	Bacteria	Firmicutes	Clostridia	Eubacteriales	Clostridiaceae	Clostridium	uncultured Clostridium sp.	unclassified	unclassified
member	1256	-	-	-	-	-	HG2049724	-	-	-	-	-	Bacteria	Firmicutes	unclassified	unclassified	unclassified	unclassified	Firmicutes bacterium AF16-15	-	-
member	1256	-	-	-	-	-	HG2049724	-	-	-	-	-	Bacteria	Firmicutes	unclassified	unclassified	unclassified	unclassified	Firmicutes bacterium AF36-19BH	-	-
member	1256	-	-	-	-	-	HG2049724	-	-	-	-	-	Bacteria	Firmicutes	unclassified	unclassified	unclassified	unclassified	Firmicutes bacterium CAG:24	-	-
member	1256	-	-	-	-	-	HG2049724	-	-	-	-	-	Bacteria	Firmicutes	unclassified	unclassified	unclassified	unclassified	Firmicutes bacterium TM09-10	-	-
member	1256	-	-	-	-	-	HG2049752	information storage and processing	Transcription	269F8	Necessary for efficient RNA polymerase transcription elongation past template-encoded arresting sites. The arresting sites in DNA have the property of trapping a certain fraction of elongating RNA polymerases that pass through, resulting in locked ternary complexes. Cleavage of the nascent transcript by cleavage factors such as GreA or GreB allows the resumption of elongation from the new 3'terminus. GreA releases sequences of 2 to 3 nucleotides	457421.CBFG_00353	Bacteria	Firmicutes	Clostridia	Eubacteriales	Lachnospiraceae	Dorea	Dorea longicatena	unclassified	unclassified
member	1256	-	-	-	-	-	HG2049752	-	-	-	-	-	Bacteria	Firmicutes	Clostridia	Eubacteriales	Lachnospiraceae	unclassified	unclassified	-	-
member	1256	-	-	-	-	-	HG2049752	-	-	-	-	-	Bacteria	Firmicutes	Clostridia	Eubacteriales	unclassified	unclassified	Clostridiales bacterium 1_7_47FAA	-	-
member	1256	-	-	-	-	-	HG2049752	-	-	-	-	-	Bacteria	Firmicutes	Clostridia	Eubacteriales	unclassified	unclassified	Clostridiales bacterium TF09-2AC	-	-
member	1256	-	-	-	-	-	HG2049923	information storage and processing	Transcription	21ZWZ	Necessary for efficient RNA polymerase transcription elongation past template-encoded arresting sites. The arresting sites in DNA have the property of trapping a certain fraction of elongating RNA polymerases that pass through, resulting in locked ternary complexes. Cleavage of the nascent transcript by cleavage factors such as GreA or GreB allows the resumption of elongation from the new 3'terminus. GreA releases sequences of 2 to 3 nucleotides	742735.HMPREF9467_03158	unclassified	unclassified	unclassified	unclassified	unclassified	unclassified	unclassified	unclassified	unclassified
member	1256	-	-	-	-	-	HG2049963	information storage and processing	Transcription	3XZTG	Necessary for efficient RNA polymerase transcription elongation past template-encoded arresting sites. The arresting sites in DNA have the property of trapping a certain fraction of elongating RNA polymerases that pass through, resulting in locked ternary complexes. Cleavage of the nascent transcript by cleavage factors such as GreA or GreB allows the resumption of elongation from the new 3'terminus. GreA releases sequences of 2 to 3 nucleotides	33035.JPJF01000020_gene3428	Bacteria	Firmicutes	Clostridia	Eubacteriales	Lachnospiraceae	Coprococcus	Coprococcus catus	unclassified	unclassified
member	1256	-	-	-	-	-	HG2050213	information storage and processing	Transcription	36HY8	Necessary for efficient RNA polymerase transcription elongation past template-encoded arresting sites. The arresting sites in DNA have the property of trapping a certain fraction of elongating RNA polymerases that pass through, resulting in locked ternary complexes. Cleavage of the nascent transcript by cleavage factors such as GreA or GreB allows the resumption of elongation from the new 3'terminus. GreA releases sequences of 2 to 3 nucleotides	1226325.HMPREF1548_00869	unclassified	unclassified	unclassified	unclassified	unclassified	unclassified	unclassified	unclassified	unclassified
member	1256	-	-	-	-	-	HG2050722	information storage and processing	Transcription	3XZTG	Necessary for efficient RNA polymerase transcription elongation past template-encoded arresting sites. The arresting sites in DNA have the property of trapping a certain fraction of elongating RNA polymerases that pass through, resulting in locked ternary complexes. Cleavage of the nascent transcript by cleavage factors such as GreA or GreB allows the resumption of elongation from the new 3'terminus. GreA releases sequences of 2 to 3 nucleotides	411459.RUMOBE_03439	Bacteria	Firmicutes	Clostridia	Eubacteriales	Lachnospiraceae	Blautia	Blautia sp. CAG:237	unclassified	unclassified
member	1256	-	-	-	-	-	HG2050722	-	-	-	-	-	Bacteria	Firmicutes	Clostridia	Eubacteriales	Lachnospiraceae	Blautia	unclassified	-	-
member	1256	-	-	-	-	-	HG2050830	information storage and processing	Transcription	24HP9	Necessary for efficient RNA polymerase transcription elongation past template-encoded arresting sites. The arresting sites in DNA have the property of trapping a certain fraction of elongating RNA polymerases that pass through, resulting in locked ternary complexes. Cleavage of the nascent transcript by cleavage factors such as GreA or GreB allows the resumption of elongation from the new 3'terminus. GreA releases sequences of 2 to 3 nucleotides	585394.RHOM_15670	Bacteria	Firmicutes	Clostridia	Eubacteriales	Lachnospiraceae	Roseburia	Roseburia hominis	unclassified	unclassified
member	1256	-	-	-	-	-	HG2050880	information storage and processing	Transcription	36HY8	Necessary for efficient RNA polymerase transcription elongation past template-encoded arresting sites. The arresting sites in DNA have the property of trapping a certain fraction of elongating RNA polymerases that pass through, resulting in locked ternary complexes. Cleavage of the nascent transcript by cleavage factors such as GreA or GreB allows the resumption of elongation from the new 3'terminus. GreA releases sequences of 2 to 3 nucleotides	556261.HMPREF0240_00188	Bacteria	Firmicutes	Clostridia	Eubacteriales	Clostridiaceae	Clostridium	Clostridium sp. D5	unclassified	unclassified
member	1256	-	-	-	-	-	HG2051397	information storage and processing	Transcription	24HP9	Necessary for efficient RNA polymerase transcription elongation past template-encoded arresting sites. The arresting sites in DNA have the property of trapping a certain fraction of elongating RNA polymerases that pass through, resulting in locked ternary complexes. Cleavage of the nascent transcript by cleavage factors such as GreA or GreB allows the resumption of elongation from the new 3'terminus. GreA releases sequences of 2 to 3 nucleotides	411474.COPEUT_01875	Bacteria	Firmicutes	Clostridia	Eubacteriales	Lachnospiraceae	Coprococcus	Coprococcus sp. CAG:131	unclassified	unclassified
member	1256	-	-	-	-	-	HG2051397	-	-	-	-	-	Bacteria	Firmicutes	Clostridia	Eubacteriales	Lachnospiraceae	Coprococcus	Coprococcus sp. CAG:131-related_45_246	-	-
member	1256	-	-	-	-	-	HG2051397	-	-	-	-	-	Bacteria	Firmicutes	Clostridia	Eubacteriales	Lachnospiraceae	Coprococcus	unclassified	-	-
member	1256	-	-	-	-	-	HG2051922	information storage and processing	Transcription	3XZTG	Necessary for efficient RNA polymerase transcription elongation past template-encoded arresting sites. The arresting sites in DNA have the property of trapping a certain fraction of elongating RNA polymerases that pass through, resulting in locked ternary complexes. Cleavage of the nascent transcript by cleavage factors such as GreA or GreB allows the resumption of elongation from the new 3'terminus. GreA releases sequences of 2 to 3 nucleotides	411459.RUMOBE_03439	Bacteria	Firmicutes	Clostridia	Eubacteriales	Lachnospiraceae	Blautia	uncultured Blautia sp.	unclassified	unclassified
member	1256	-	-	-	-	-	HG2051922	-	-	-	-	-	Bacteria	Firmicutes	Clostridia	Eubacteriales	Oscillospiraceae	Ruminococcus	Ruminococcus sp. AF17-12	-	-
member	1256	-	-	-	-	-	HG2051922	-	-	-	-	-	Bacteria	Firmicutes	Clostridia	Eubacteriales	Oscillospiraceae	Ruminococcus	Ruminococcus sp. AF20-12LB	-	-
member	1256	-	-	-	-	-	HG2051922	-	-	-	-	-	Bacteria	Firmicutes	Clostridia	Eubacteriales	Oscillospiraceae	Ruminococcus	Ruminococcus sp. AM23-1	-	-
member	1256	-	-	-	-	-	HG2051922	-	-	-	-	-	Bacteria	Firmicutes	Clostridia	Eubacteriales	Oscillospiraceae	Ruminococcus	Ruminococcus sp. AM26-12LB	-	-
member	1256	-	-	-	-	-	HG2051922	-	-	-	-	-	Bacteria	Firmicutes	Clostridia	Eubacteriales	Oscillospiraceae	Ruminococcus	Ruminococcus sp. CAG:90	-	-
member	1256	-	-	-	-	-	HG2051922	-	-	-	-	-	Bacteria	Firmicutes	Clostridia	Eubacteriales	Oscillospiraceae	Ruminococcus	Ruminococcus sp. SR1/5	-	-
member	1256	-	-	-	-	-	HG2051922	-	-	-	-	-	Bacteria	Firmicutes	Clostridia	Eubacteriales	unclassified	unclassified	unclassified	-	-
member	1256	-	-	-	-	-	HG2054038	information storage and processing	Transcription	25W38	Necessary for efficient RNA polymerase transcription elongation past template-encoded arresting sites. The arresting sites in DNA have the property of trapping a certain fraction of elongating RNA polymerases that pass through, resulting in locked ternary complexes. Cleavage of the nascent transcript by cleavage factors such as GreA or GreB allows the resumption of elongation from the new 3'terminus. GreA releases sequences of 2 to 3 nucleotides	411463.EUBVEN_01711	Bacteria	Firmicutes	Clostridia	Eubacteriales	Eubacteriaceae	Eubacterium	Eubacterium sp. AF17-7	unclassified	unclassified
member	1256	-	-	-	-	-	HG2054038	-	-	-	-	-	Bacteria	Firmicutes	Clostridia	Eubacteriales	Eubacteriaceae	Eubacterium	Eubacterium sp. AF19-12LB	-	-
member	1256	-	-	-	-	-	HG2054038	-	-	-	-	-	Bacteria	Firmicutes	Clostridia	Eubacteriales	Eubacteriaceae	Eubacterium	unclassified	-	-
member	1256	-	-	-	-	-	HG2055370	information storage and processing	Transcription	24HP9	Necessary for efficient RNA polymerase transcription elongation past template-encoded arresting sites. The arresting sites in DNA have the property of trapping a certain fraction of elongating RNA polymerases that pass through, resulting in locked ternary complexes. Cleavage of the nascent transcript by cleavage factors such as GreA or GreB allows the resumption of elongation from the new 3'terminus. GreA releases sequences of 2 to 3 nucleotides	411474.COPEUT_01875	Bacteria	Firmicutes	Clostridia	Eubacteriales	Lachnospiraceae	Coprococcus	Coprococcus eutactus	unclassified	unclassified
member	1256	-	-	-	-	-	HG2055370	-	-	-	-	-	Bacteria	Firmicutes	Clostridia	Eubacteriales	Lachnospiraceae	Coprococcus	Coprococcus eutactus CAG:665	-	-
member	1256	-	-	-	-	-	HG2056227	information storage and processing	Transcription	3XZTG	Necessary for efficient RNA polymerase transcription elongation past template-encoded arresting sites. The arresting sites in DNA have the property of trapping a certain fraction of elongating RNA polymerases that pass through, resulting in locked ternary complexes. Cleavage of the nascent transcript by cleavage factors such as GreA or GreB allows the resumption of elongation from the new 3'terminus. GreA releases sequences of 2 to 3 nucleotides	411460.RUMTOR_02192	Bacteria	Firmicutes	Clostridia	Eubacteriales	Lachnospiraceae	Mediterraneibacter	[Ruminococcus] torques	unclassified	unclassified
member	1256	-	-	-	-	-	HG2056227	-	-	-	-	-	Bacteria	Firmicutes	Clostridia	Eubacteriales	Lachnospiraceae	unclassified	Lachnospiraceae bacterium 1_1_57FAA	-	-
member	1256	-	-	-	-	-	HG2056227	-	-	-	-	-	Bacteria	Firmicutes	Clostridia	Eubacteriales	Lachnospiraceae	unclassified	Lachnospiraceae bacterium 3_1_46FAA	-	-
member	1256	-	-	-	-	-	HG2056227	-	-	-	-	-	Bacteria	Firmicutes	Clostridia	Eubacteriales	Lachnospiraceae	unclassified	Lachnospiraceae bacterium 8_1_57FAA	-	-
member	1256	-	-	-	-	-	HG2056227	-	-	-	-	-	Bacteria	Firmicutes	Clostridia	Eubacteriales	Oscillospiraceae	Ruminococcus	[Ruminococcus] torques CAG:61	-	-
member	1256	-	-	-	-	-	HG2056227	-	-	-	-	-	Bacteria	Firmicutes	Clostridia	Eubacteriales	Oscillospiraceae	Ruminococcus	uncultured Ruminococcus sp.	-	-
member	1256	-	-	-	-	-	HG2056591	information storage and processing	Transcription	24HP9	Necessary for efficient RNA polymerase transcription elongation past template-encoded arresting sites. The arresting sites in DNA have the property of trapping a certain fraction of elongating RNA polymerases that pass through, resulting in locked ternary complexes. Cleavage of the nascent transcript by cleavage factors such as GreA or GreB allows the resumption of elongation from the new 3'terminus. GreA releases sequences of 2 to 3 nucleotides	140626.JHWB01000022_gene2081	unclassified	unclassified	unclassified	unclassified	unclassified	unclassified	unclassified	unclassified	unclassified
member	1256	-	-	-	-	-	HG2057400	information storage and processing	Transcription	3WIJW	Necessary for efficient RNA polymerase transcription elongation past template-encoded arresting sites. The arresting sites in DNA have the property of trapping a certain fraction of elongating RNA polymerases that pass through, resulting in locked ternary complexes. Cleavage of the nascent transcript by cleavage factors such as GreA or GreB allows the resumption of elongation from the new 3'terminus. GreA releases sequences of 2 to 3 nucleotides	1123075.AUDP01000005_gene1029	Bacteria	Firmicutes	Clostridia	Eubacteriales	Lachnospiraceae	Blautia	Blautia sp. AF25-12LB	unclassified	unclassified
member	1256	-	-	-	-	-	HG2057400	-	-	-	-	-	Bacteria	Firmicutes	Clostridia	Eubacteriales	Lachnospiraceae	Blautia	Blautia sp. AM46-3MH	-	-
member	1256	-	-	-	-	-	HG2057400	-	-	-	-	-	Bacteria	Firmicutes	Clostridia	Eubacteriales	Lachnospiraceae	Blautia	Blautia sp. CAG:52	-	-
member	1256	-	-	-	-	-	HG2057400	-	-	-	-	-	Bacteria	Firmicutes	Clostridia	Eubacteriales	Lachnospiraceae	Blautia	Blautia sp. TF11-31AT	-	-
member	1256	-	-	-	-	-	HG2057400	-	-	-	-	-	Bacteria	Firmicutes	Clostridia	Eubacteriales	Lachnospiraceae	Blautia	uncultured Blautia sp.	-	-
member	1256	-	-	-	-	-	HG2057400	-	-	-	-	-	Bacteria	Firmicutes	Clostridia	Eubacteriales	Lachnospiraceae	Roseburia	Roseburia sp. CAG:471	-	-
member	1256	-	-	-	-	-	HG2057400	-	-	-	-	-	Bacteria	Firmicutes	Clostridia	Eubacteriales	Lachnospiraceae	unclassified	unclassified	-	-
member	1256	-	-	-	-	-	HG2059537	information storage and processing	Transcription	24HP9	Necessary for efficient RNA polymerase transcription elongation past template-encoded arresting sites. The arresting sites in DNA have the property of trapping a certain fraction of elongating RNA polymerases that pass through, resulting in locked ternary complexes. Cleavage of the nascent transcript by cleavage factors such as GreA or GreB allows the resumption of elongation from the new 3'terminus. GreA releases sequences of 2 to 3 nucleotides	622312.ROSEINA2194_00785	unclassified	unclassified	unclassified	unclassified	unclassified	unclassified	unclassified	unclassified	unclassified
member	1256	-	-	-	-	-	HG2060430	information storage and processing	Transcription	36HY8	Necessary for efficient RNA polymerase transcription elongation past template-encoded arresting sites. The arresting sites in DNA have the property of trapping a certain fraction of elongating RNA polymerases that pass through, resulting in locked ternary complexes. Cleavage of the nascent transcript by cleavage factors such as GreA or GreB allows the resumption of elongation from the new 3'terminus. GreA releases sequences of 2 to 3 nucleotides	1449050.JNLE01000003_gene1082	Bacteria	Firmicutes	Clostridia	Eubacteriales	Clostridiaceae	Clostridium	Clostridium sp. 44_14	unclassified	unclassified
member	1256	-	-	-	-	-	HG2060430	-	-	-	-	-	Bacteria	Firmicutes	Clostridia	Eubacteriales	Clostridiaceae	Clostridium	Clostridium sp. CAG:277	-	-
member	1256	-	-	-	-	-	HG2061184	information storage and processing	Transcription	3XZTG	Necessary for efficient RNA polymerase transcription elongation past template-encoded arresting sites. The arresting sites in DNA have the property of trapping a certain fraction of elongating RNA polymerases that pass through, resulting in locked ternary complexes. Cleavage of the nascent transcript by cleavage factors such as GreA or GreB allows the resumption of elongation from the new 3'terminus. GreA releases sequences of 2 to 3 nucleotides	411459.RUMOBE_03439	Bacteria	Firmicutes	Clostridia	Eubacteriales	Lachnospiraceae	Blautia	uncultured Blautia sp.	unclassified	unclassified
member	1256	-	-	-	-	-	HG2061184	-	-	-	-	-	Bacteria	Firmicutes	Clostridia	Eubacteriales	Oscillospiraceae	Ruminococcus	Ruminococcus sp. AF17-12	-	-
member	1256	-	-	-	-	-	HG2061184	-	-	-	-	-	Bacteria	Firmicutes	Clostridia	Eubacteriales	Oscillospiraceae	Ruminococcus	Ruminococcus sp. AF20-12LB	-	-
member	1256	-	-	-	-	-	HG2061184	-	-	-	-	-	Bacteria	Firmicutes	Clostridia	Eubacteriales	Oscillospiraceae	Ruminococcus	Ruminococcus sp. AM23-1	-	-
member	1256	-	-	-	-	-	HG2061184	-	-	-	-	-	Bacteria	Firmicutes	Clostridia	Eubacteriales	Oscillospiraceae	Ruminococcus	Ruminococcus sp. AM26-12LB	-	-
member	1256	-	-	-	-	-	HG2061184	-	-	-	-	-	Bacteria	Firmicutes	Clostridia	Eubacteriales	Oscillospiraceae	Ruminococcus	Ruminococcus sp. CAG:90	-	-
member	1256	-	-	-	-	-	HG2061184	-	-	-	-	-	Bacteria	Firmicutes	Clostridia	Eubacteriales	Oscillospiraceae	Ruminococcus	Ruminococcus sp. SR1/5	-	-
member	1256	-	-	-	-	-	HG2061184	-	-	-	-	-	Bacteria	Firmicutes	Clostridia	Eubacteriales	unclassified	unclassified	unclassified	-	-
member	1256	-	-	-	-	-	HG2061840	information storage and processing	Transcription	24HP9	Necessary for efficient RNA polymerase transcription elongation past template-encoded arresting sites. The arresting sites in DNA have the property of trapping a certain fraction of elongating RNA polymerases that pass through, resulting in locked ternary complexes. Cleavage of the nascent transcript by cleavage factors such as GreA or GreB allows the resumption of elongation from the new 3'terminus. GreA releases sequences of 2 to 3 nucleotides	411474.COPEUT_01875	Bacteria	Firmicutes	Clostridia	Eubacteriales	Lachnospiraceae	Coprococcus	Coprococcus sp. CAG:782	unclassified	unclassified
member	1256	-	-	-	-	-	HG2061840	-	-	-	-	-	Bacteria	Firmicutes	Clostridia	Eubacteriales	Lachnospiraceae	Coprococcus	Coprococcus sp. OM04-5BH	-	-
member	1256	-	-	-	-	-	HG2065065	information storage and processing	Transcription	3XZTG	Necessary for efficient RNA polymerase transcription elongation past template-encoded arresting sites. The arresting sites in DNA have the property of trapping a certain fraction of elongating RNA polymerases that pass through, resulting in locked ternary complexes. Cleavage of the nascent transcript by cleavage factors such as GreA or GreB allows the resumption of elongation from the new 3'terminus. GreA releases sequences of 2 to 3 nucleotides	411470.RUMGNA_02792	Bacteria	Firmicutes	Clostridia	Eubacteriales	Lachnospiraceae	Mediterraneibacter	[Ruminococcus] gnavus	unclassified	unclassified
member	1256	-	-	-	-	-	HG2065065	-	-	-	-	-	Bacteria	Firmicutes	Clostridia	Eubacteriales	Lachnospiraceae	unclassified	Lachnospiraceae bacterium 2_1_58FAA	-	-
member	1256	-	-	-	-	-	HG2065065	-	-	-	-	-	Bacteria	Firmicutes	Clostridia	Eubacteriales	Lachnospiraceae	unclassified	Lachnospiraceae bacterium TM07-2AC	-	-
member	1256	-	-	-	-	-	HG2065065	-	-	-	-	-	Bacteria	Firmicutes	Clostridia	Eubacteriales	Oscillospiraceae	Ruminococcus	uncultured Ruminococcus sp.	-	-
member	1256	-	-	-	-	-	HG2065243	information storage and processing	Transcription	4BXU2	Necessary for efficient RNA polymerase transcription elongation past template-encoded arresting sites. The arresting sites in DNA have the property of trapping a certain fraction of elongating RNA polymerases that pass through, resulting in locked ternary complexes. Cleavage of the nascent transcript by cleavage factors such as GreA or GreB allows the resumption of elongation from the new 3'terminus. GreA releases sequences of 2 to 3 nucleotides	515622.bpr_I2758	Bacteria	Firmicutes	Clostridia	Eubacteriales	Lachnospiraceae	Butyrivibrio	Butyrivibrio proteoclasticus	unclassified	unclassified
member	1256	-	-	-	-	-	HG2065545	information storage and processing	Transcription	3XZTG	Necessary for efficient RNA polymerase transcription elongation past template-encoded arresting sites. The arresting sites in DNA have the property of trapping a certain fraction of elongating RNA polymerases that pass through, resulting in locked ternary complexes. Cleavage of the nascent transcript by cleavage factors such as GreA or GreB allows the resumption of elongation from the new 3'terminus. GreA releases sequences of 2 to 3 nucleotides	411470.RUMGNA_02792	Bacteria	Firmicutes	Clostridia	Eubacteriales	Lachnospiraceae	Mediterraneibacter	[Ruminococcus] gnavus	unclassified	unclassified
member	1256	-	-	-	-	-	HG2065545	-	-	-	-	-	Bacteria	Firmicutes	Clostridia	Eubacteriales	Oscillospiraceae	Ruminococcus	[Ruminococcus] gnavus CAG:126	-	-
member	1256	-	-	-	-	-	HG2066541	information storage and processing	Transcription	36HY8	Necessary for efficient RNA polymerase transcription elongation past template-encoded arresting sites. The arresting sites in DNA have the property of trapping a certain fraction of elongating RNA polymerases that pass through, resulting in locked ternary complexes. Cleavage of the nascent transcript by cleavage factors such as GreA or GreB allows the resumption of elongation from the new 3'terminus. GreA releases sequences of 2 to 3 nucleotides	1469948.JPNB01000002_gene2755	Bacteria	Firmicutes	Clostridia	Eubacteriales	Clostridiaceae	Clostridium	Clostridium sp. CAG:411	unclassified	unclassified
member	1256	-	-	-	-	-	HG2071601	information storage and processing	Transcription	21ZWZ	Necessary for efficient RNA polymerase transcription elongation past template-encoded arresting sites. The arresting sites in DNA have the property of trapping a certain fraction of elongating RNA polymerases that pass through, resulting in locked ternary complexes. Cleavage of the nascent transcript by cleavage factors such as GreA or GreB allows the resumption of elongation from the new 3'terminus. GreA releases sequences of 2 to 3 nucleotides	610130.Closa_1097	Bacteria	Firmicutes	Clostridia	Eubacteriales	Eubacteriaceae	Eubacterium	Eubacterium sp. CAG:603	unclassified	unclassified
member	1256	-	-	-	-	-	HG2079489	information storage and processing	Transcription	24HP9	Necessary for efficient RNA polymerase transcription elongation past template-encoded arresting sites. The arresting sites in DNA have the property of trapping a certain fraction of elongating RNA polymerases that pass through, resulting in locked ternary complexes. Cleavage of the nascent transcript by cleavage factors such as GreA or GreB allows the resumption of elongation from the new 3'terminus. GreA releases sequences of 2 to 3 nucleotides	140626.JHWB01000022_gene2081	Bacteria	Firmicutes	Clostridia	Eubacteriales	Eubacteriaceae	Eubacterium	Eubacterium rectale CAG:36	unclassified	unclassified
member	1256	-	-	-	-	-	HG2079489	-	-	-	-	-	Bacteria	Firmicutes	Clostridia	Eubacteriales	Lachnospiraceae	Mediterraneibacter	[Ruminococcus] torques	-	-
member	1256	-	-	-	-	-	HG2079489	-	-	-	-	-	Bacteria	Firmicutes	Clostridia	Eubacteriales	Lachnospiraceae	unclassified	[Eubacterium] rectale	-	-
member	1256	-	-	-	-	-	HG2086087	information storage and processing	Transcription	27M6X	Necessary for efficient RNA polymerase transcription elongation past template-encoded arresting sites. The arresting sites in DNA have the property of trapping a certain fraction of elongating RNA polymerases that pass through, resulting in locked ternary complexes. Cleavage of the nascent transcript by cleavage factors such as GreA or GreB allows the resumption of elongation from the new 3'terminus. GreA releases sequences of 2 to 3 nucleotides	1235793.C809_00137	Bacteria	Firmicutes	Clostridia	Eubacteriales	Lachnospiraceae	Roseburia	Roseburia sp. CAG:100	unclassified	unclassified
member	1256	-	-	-	-	-	HG2086087	-	-	-	-	-	Bacteria	Firmicutes	Clostridia	Eubacteriales	Lachnospiraceae	Roseburia	Roseburia sp. CAG:10041_57	-	-
member	1256	-	-	-	-	-	HG2092852	information storage and processing	Transcription	25W38	Necessary for efficient RNA polymerase transcription elongation past template-encoded arresting sites. The arresting sites in DNA have the property of trapping a certain fraction of elongating RNA polymerases that pass through, resulting in locked ternary complexes. Cleavage of the nascent transcript by cleavage factors such as GreA or GreB allows the resumption of elongation from the new 3'terminus. GreA releases sequences of 2 to 3 nucleotides	515620.EUBELI_01672	unclassified	unclassified	unclassified	unclassified	unclassified	unclassified	unclassified	unclassified	unclassified
member	1256	-	-	-	-	-	HG2093962	information storage and processing	Transcription	27M6X	Necessary for efficient RNA polymerase transcription elongation past template-encoded arresting sites. The arresting sites in DNA have the property of trapping a certain fraction of elongating RNA polymerases that pass through, resulting in locked ternary complexes. Cleavage of the nascent transcript by cleavage factors such as GreA or GreB allows the resumption of elongation from the new 3'terminus. GreA releases sequences of 2 to 3 nucleotides	1235793.C809_00137	Bacteria	Firmicutes	Clostridia	Eubacteriales	Lachnospiraceae	Roseburia	Roseburia sp. CAG:100	unclassified	unclassified
member	1256	-	-	-	-	-	HG2093962	-	-	-	-	-	Bacteria	Firmicutes	Clostridia	Eubacteriales	Lachnospiraceae	Roseburia	Roseburia sp. CAG:10041_57	-	-
member	1256	-	-	-	-	-	HG2094377	information storage and processing	Transcription	36HY8	Necessary for efficient RNA polymerase transcription elongation past template-encoded arresting sites. The arresting sites in DNA have the property of trapping a certain fraction of elongating RNA polymerases that pass through, resulting in locked ternary complexes. Cleavage of the nascent transcript by cleavage factors such as GreA or GreB allows the resumption of elongation from the new 3'terminus. GreA releases sequences of 2 to 3 nucleotides	1226325.HMPREF1548_00869	Bacteria	Firmicutes	Clostridia	Eubacteriales	Clostridiaceae	Clostridium	Clostridium sp. CAG:510	unclassified	unclassified
member	1256	-	-	-	-	-	HG2102234	information storage and processing	Transcription	36HY8	Necessary for efficient RNA polymerase transcription elongation past template-encoded arresting sites. The arresting sites in DNA have the property of trapping a certain fraction of elongating RNA polymerases that pass through, resulting in locked ternary complexes. Cleavage of the nascent transcript by cleavage factors such as GreA or GreB allows the resumption of elongation from the new 3'terminus. GreA releases sequences of 2 to 3 nucleotides	1226325.HMPREF1548_00869	Bacteria	Firmicutes	Clostridia	Eubacteriales	Clostridiaceae	Clostridium	Clostridium sp. TF08-15	unclassified	unclassified
member	1256	-	-	-	-	-	HG2102765	information storage and processing	Transcription	36HY8	Necessary for efficient RNA polymerase transcription elongation past template-encoded arresting sites. The arresting sites in DNA have the property of trapping a certain fraction of elongating RNA polymerases that pass through, resulting in locked ternary complexes. Cleavage of the nascent transcript by cleavage factors such as GreA or GreB allows the resumption of elongation from the new 3'terminus. GreA releases sequences of 2 to 3 nucleotides	1226325.HMPREF1548_00869	Bacteria	Firmicutes	unclassified	unclassified	unclassified	unclassified	Firmicutes bacterium CAG_194_44_15	unclassified	unclassified
member	1256	-	-	-	-	-	HG2104716	information storage and processing	Transcription	21ZWZ	Necessary for efficient RNA polymerase transcription elongation past template-encoded arresting sites. The arresting sites in DNA have the property of trapping a certain fraction of elongating RNA polymerases that pass through, resulting in locked ternary complexes. Cleavage of the nascent transcript by cleavage factors such as GreA or GreB allows the resumption of elongation from the new 3'terminus. GreA releases sequences of 2 to 3 nucleotides	610130.Closa_1097	Bacteria	Firmicutes	Clostridia	Eubacteriales	Clostridiaceae	Clostridium	Clostridium sp. AF27-2AA	unclassified	unclassified
member	1256	-	-	-	-	-	HG2109591	information storage and processing	Transcription	4BXU2	Necessary for efficient RNA polymerase transcription elongation past template-encoded arresting sites. The arresting sites in DNA have the property of trapping a certain fraction of elongating RNA polymerases that pass through, resulting in locked ternary complexes. Cleavage of the nascent transcript by cleavage factors such as GreA or GreB allows the resumption of elongation from the new 3'terminus. GreA releases sequences of 2 to 3 nucleotides	1408306.JHXX01000005_gene1141	Bacteria	Firmicutes	Clostridia	Eubacteriales	Lachnospiraceae	Roseburia	Roseburia sp. CAG:309	unclassified	unclassified
member	1256	-	-	-	-	-	HG2117137	information storage and processing	Transcription	4BXU2	Necessary for efficient RNA polymerase transcription elongation past template-encoded arresting sites. The arresting sites in DNA have the property of trapping a certain fraction of elongating RNA polymerases that pass through, resulting in locked ternary complexes. Cleavage of the nascent transcript by cleavage factors such as GreA or GreB allows the resumption of elongation from the new 3'terminus. GreA releases sequences of 2 to 3 nucleotides	511680.BUTYVIB_02288	Bacteria	Firmicutes	Clostridia	Eubacteriales	Lachnospiraceae	Butyrivibrio	Butyrivibrio crossotus	unclassified	unclassified
member	1256	-	-	-	-	-	HG2126128	information storage and processing	Transcription	4BXU2	Necessary for efficient RNA polymerase transcription elongation past template-encoded arresting sites. The arresting sites in DNA have the property of trapping a certain fraction of elongating RNA polymerases that pass through, resulting in locked ternary complexes. Cleavage of the nascent transcript by cleavage factors such as GreA or GreB allows the resumption of elongation from the new 3'terminus. GreA releases sequences of 2 to 3 nucleotides	511680.BUTYVIB_02288	Bacteria	Firmicutes	Clostridia	Eubacteriales	Lachnospiraceae	Butyrivibrio	Butyrivibrio crossotus	unclassified	unclassified
member	1256	-	-	-	-	-	HG2136357	information storage and processing	Transcription	25W38	Necessary for efficient RNA polymerase transcription elongation past template-encoded arresting sites. The arresting sites in DNA have the property of trapping a certain fraction of elongating RNA polymerases that pass through, resulting in locked ternary complexes. Cleavage of the nascent transcript by cleavage factors such as GreA or GreB allows the resumption of elongation from the new 3'terminus. GreA releases sequences of 2 to 3 nucleotides	411463.EUBVEN_01711	Bacteria	Firmicutes	Clostridia	Eubacteriales	Eubacteriaceae	Eubacterium	Eubacterium ventriosum	unclassified	unclassified
member	1256	-	-	-	-	-	HG2140970	information storage and processing	Transcription	27M6X	Necessary for efficient RNA polymerase transcription elongation past template-encoded arresting sites. The arresting sites in DNA have the property of trapping a certain fraction of elongating RNA polymerases that pass through, resulting in locked ternary complexes. Cleavage of the nascent transcript by cleavage factors such as GreA or GreB allows the resumption of elongation from the new 3'terminus. GreA releases sequences of 2 to 3 nucleotides	1235800.C819_02175	Bacteria	Firmicutes	unclassified	unclassified	unclassified	unclassified	Firmicutes bacterium CAG:534	unclassified	unclassified
member	1256	-	-	-	-	-	HG2146714	information storage and processing	Transcription	24HP9	Necessary for efficient RNA polymerase transcription elongation past template-encoded arresting sites. The arresting sites in DNA have the property of trapping a certain fraction of elongating RNA polymerases that pass through, resulting in locked ternary complexes. Cleavage of the nascent transcript by cleavage factors such as GreA or GreB allows the resumption of elongation from the new 3'terminus. GreA releases sequences of 2 to 3 nucleotides	140626.JHWB01000022_gene2081	Bacteria	Firmicutes	Clostridia	Eubacteriales	Lachnospiraceae	Roseburia	Roseburia sp. CAG:18	unclassified	unclassified
member	1256	-	-	-	-	-	HG2146714	-	-	-	-	-	Bacteria	Firmicutes	Clostridia	Eubacteriales	Lachnospiraceae	Roseburia	Roseburia sp. CAG:18_43_25	-	-
member	1256	-	-	-	-	-	HG2146714	-	-	-	-	-	Bacteria	Firmicutes	Clostridia	Eubacteriales	Lachnospiraceae	Roseburia	unclassified	-	-
member	1256	-	-	-	-	-	HG2226971	information storage and processing	Transcription	21ZWZ	Necessary for efficient RNA polymerase transcription elongation past template-encoded arresting sites. The arresting sites in DNA have the property of trapping a certain fraction of elongating RNA polymerases that pass through, resulting in locked ternary complexes. Cleavage of the nascent transcript by cleavage factors such as GreA or GreB allows the resumption of elongation from the new 3'terminus. GreA releases sequences of 2 to 3 nucleotides	742741.HMPREF9475_02281	Bacteria	Firmicutes	Clostridia	Eubacteriales	Clostridiaceae	Clostridium	Clostridium sp. CAG:43	unclassified	unclassified
member	1256	-	-	-	-	-	HG2230549	information storage and processing	Transcription	27M6X	Necessary for efficient RNA polymerase transcription elongation past template-encoded arresting sites. The arresting sites in DNA have the property of trapping a certain fraction of elongating RNA polymerases that pass through, resulting in locked ternary complexes. Cleavage of the nascent transcript by cleavage factors such as GreA or GreB allows the resumption of elongation from the new 3'terminus. GreA releases sequences of 2 to 3 nucleotides	397287.C807_02941	unclassified	unclassified	unclassified	unclassified	unclassified	unclassified	unclassified	unclassified	unclassified
member	1256	-	-	-	-	-	HG2273465	information storage and processing	Transcription	36HY8	Necessary for efficient RNA polymerase transcription elongation past template-encoded arresting sites. The arresting sites in DNA have the property of trapping a certain fraction of elongating RNA polymerases that pass through, resulting in locked ternary complexes. Cleavage of the nascent transcript by cleavage factors such as GreA or GreB allows the resumption of elongation from the new 3'terminus. GreA releases sequences of 2 to 3 nucleotides	1449050.JNLE01000003_gene1082	Bacteria	Firmicutes	Clostridia	Eubacteriales	Lachnospiraceae	Roseburia	Roseburia sp. AM59-24XD	unclassified	unclassified
member	1256	-	-	-	-	-	HG2273465	-	-	-	-	-	Bacteria	Firmicutes	Clostridia	Eubacteriales	Lachnospiraceae	Roseburia	Roseburia sp. CAG:380	-	-
member	1256	-	-	-	-	-	HG2286814	information storage and processing	Transcription	36HY8	Necessary for efficient RNA polymerase transcription elongation past template-encoded arresting sites. The arresting sites in DNA have the property of trapping a certain fraction of elongating RNA polymerases that pass through, resulting in locked ternary complexes. Cleavage of the nascent transcript by cleavage factors such as GreA or GreB allows the resumption of elongation from the new 3'terminus. GreA releases sequences of 2 to 3 nucleotides	1449050.JNLE01000003_gene1082	Bacteria	Firmicutes	Clostridia	Eubacteriales	Clostridiaceae	Clostridium	Clostridium sp. AM42-36	unclassified	unclassified
member	1256	-	-	-	-	-	HG2286814	-	-	-	-	-	Bacteria	Firmicutes	Clostridia	Eubacteriales	Clostridiaceae	Clostridium	Clostridium sp. CAG:127	-	-
member	1256	-	-	-	-	-	HG2286814	-	-	-	-	-	Bacteria	Firmicutes	Clostridia	Eubacteriales	Lachnospiraceae	unclassified	Lachnospiraceae bacterium NSJ-4	-	-
member	1256	-	-	-	-	-	HG2286814	-	-	-	-	-	Bacteria	Firmicutes	Clostridia	Eubacteriales	unclassified	unclassified	unclassified	-	-
member	1256	-	-	-	-	-	HG2294922	information storage and processing	Transcription	24HP9	Necessary for efficient RNA polymerase transcription elongation past template-encoded arresting sites. The arresting sites in DNA have the property of trapping a certain fraction of elongating RNA polymerases that pass through, resulting in locked ternary complexes. Cleavage of the nascent transcript by cleavage factors such as GreA or GreB allows the resumption of elongation from the new 3'terminus. GreA releases sequences of 2 to 3 nucleotides	622312.ROSEINA2194_00785	Bacteria	Firmicutes	Clostridia	Eubacteriales	Lachnospiraceae	Roseburia	Roseburia inulinivorans	unclassified	unclassified
member	1256	-	-	-	-	-	HG2294922	-	-	-	-	-	Bacteria	Firmicutes	Clostridia	Eubacteriales	Lachnospiraceae	Roseburia	Roseburia inulinivorans CAG:15	-	-
member	1256	-	-	-	-	-	HG2358150	information storage and processing	Transcription	3XZTG	Necessary for efficient RNA polymerase transcription elongation past template-encoded arresting sites. The arresting sites in DNA have the property of trapping a certain fraction of elongating RNA polymerases that pass through, resulting in locked ternary complexes. Cleavage of the nascent transcript by cleavage factors such as GreA or GreB allows the resumption of elongation from the new 3'terminus. GreA releases sequences of 2 to 3 nucleotides	1121115.AXVN01000055_gene1906	Bacteria	Actinobacteria	Actinomycetia	Bifidobacteriales	Bifidobacteriaceae	Bifidobacterium	Bifidobacterium longum	unclassified	unclassified
member	1256	-	-	-	-	-	HG2358150	-	-	-	-	-	Bacteria	Firmicutes	Clostridia	Eubacteriales	Oscillospiraceae	Ruminococcus	Ruminococcus sp. AF21-42	-	-
member	1256	-	-	-	-	-	HG2358150	-	-	-	-	-	Bacteria	Firmicutes	Clostridia	Eubacteriales	Oscillospiraceae	Ruminococcus	Ruminococcus sp. AF25-23LB	-	-
member	1256	-	-	-	-	-	HG2358150	-	-	-	-	-	Bacteria	Firmicutes	Clostridia	Eubacteriales	Oscillospiraceae	Ruminococcus	Ruminococcus sp. AM12-48	-	-
member	1256	-	-	-	-	-	HG2358150	-	-	-	-	-	Bacteria	Firmicutes	Clostridia	Eubacteriales	Oscillospiraceae	Ruminococcus	Ruminococcus sp. AM44-9AT	-	-
member	1256	-	-	-	-	-	HG2358150	-	-	-	-	-	Bacteria	Firmicutes	Clostridia	Eubacteriales	Oscillospiraceae	Ruminococcus	Ruminococcus sp. AM45-2	-	-
member	1256	-	-	-	-	-	HG2358150	-	-	-	-	-	Bacteria	Firmicutes	Clostridia	Eubacteriales	Oscillospiraceae	Ruminococcus	Ruminococcus sp. AM45-9BH	-	-
member	1256	-	-	-	-	-	HG2358150	-	-	-	-	-	Bacteria	Firmicutes	Clostridia	Eubacteriales	Oscillospiraceae	Ruminococcus	Ruminococcus sp. AM46-18	-	-
member	1256	-	-	-	-	-	HG2358150	-	-	-	-	-	Bacteria	Firmicutes	Clostridia	Eubacteriales	Oscillospiraceae	Ruminococcus	Ruminococcus sp. AM50-15BH	-	-
member	1256	-	-	-	-	-	HG2358150	-	-	-	-	-	Bacteria	Firmicutes	Clostridia	Eubacteriales	Oscillospiraceae	Ruminococcus	Ruminococcus sp. AM54-14NS	-	-
member	1256	-	-	-	-	-	HG2358150	-	-	-	-	-	Bacteria	Firmicutes	Clostridia	Eubacteriales	Oscillospiraceae	Ruminococcus	Ruminococcus sp. CAG:9	-	-
member	1256	-	-	-	-	-	HG2358150	-	-	-	-	-	Bacteria	Firmicutes	Clostridia	Eubacteriales	Oscillospiraceae	Ruminococcus	Ruminococcus sp. CAG:9-related_41_34	-	-
member	1256	-	-	-	-	-	HG2358150	-	-	-	-	-	Bacteria	Firmicutes	Clostridia	Eubacteriales	Oscillospiraceae	Ruminococcus	Ruminococcus sp. OM05-7	-	-
member	1256	-	-	-	-	-	HG2358150	-	-	-	-	-	Bacteria	Firmicutes	Clostridia	Eubacteriales	Oscillospiraceae	Ruminococcus	Ruminococcus sp. TF06-23	-	-
member	1256	-	-	-	-	-	HG2358150	-	-	-	-	-	Bacteria	Firmicutes	Clostridia	Eubacteriales	unclassified	unclassified	unclassified	-	-
member	1256	-	-	-	-	-	HG2413951	information storage and processing	Transcription	3XZTG	Necessary for efficient RNA polymerase transcription elongation past template-encoded arresting sites. The arresting sites in DNA have the property of trapping a certain fraction of elongating RNA polymerases that pass through, resulting in locked ternary complexes. Cleavage of the nascent transcript by cleavage factors such as GreA or GreB allows the resumption of elongation from the new 3'terminus. GreA releases sequences of 2 to 3 nucleotides	537007.BLAHAN_06007	Bacteria	Firmicutes	Clostridia	Eubacteriales	Lachnospiraceae	Blautia	Blautia hansenii	unclassified	unclassified
member	1256	-	-	-	-	-	HG2473416	information storage and processing	Transcription	24HP9	Necessary for efficient RNA polymerase transcription elongation past template-encoded arresting sites. The arresting sites in DNA have the property of trapping a certain fraction of elongating RNA polymerases that pass through, resulting in locked ternary complexes. Cleavage of the nascent transcript by cleavage factors such as GreA or GreB allows the resumption of elongation from the new 3'terminus. GreA releases sequences of 2 to 3 nucleotides	140626.JHWB01000022_gene2081	Bacteria	Firmicutes	Clostridia	Eubacteriales	Lachnospiraceae	unclassified	[Eubacterium] rectale	unclassified	unclassified
member	1256	-	-	-	-	-	HG2481835	information storage and processing	Transcription	24HP9	Necessary for efficient RNA polymerase transcription elongation past template-encoded arresting sites. The arresting sites in DNA have the property of trapping a certain fraction of elongating RNA polymerases that pass through, resulting in locked ternary complexes. Cleavage of the nascent transcript by cleavage factors such as GreA or GreB allows the resumption of elongation from the new 3'terminus. GreA releases sequences of 2 to 3 nucleotides	140626.JHWB01000022_gene2081	Bacteria	Firmicutes	Clostridia	Eubacteriales	Lachnospiraceae	unclassified	[Eubacterium] rectale	unclassified	unclassified
group	1257	233	46	745	11.99	100.0	A9KIW5;A9KQ75;HG0177904;HG0388634;HG0606934;HG0621545;HG0636491;HG0710712;HG0749123;HG0997032;HG1130359;HG1472458;HG1489740;HG1494230;HG1626334;HG1638952;HG1645240;HG1707178;HG1725558;HG1847711;HG1959480;HG2078876;HG2093514;HG2140452;HG2150189;HG2273986;HG2330051;HG2358711;HG2421757;HG2504955;HG2505346;HG2525065;HG2542878;HG2574507;HG2647105;HG2683377;HG2697345;HG2708817;HG2742284;HG2789779;HG2794926;HG2796812;HG2797856;HG2849498;HG2878867;HG2907100;HG2964676;HG2981436;HG2986281;HG3031803;HG3065529;HG3087629;HG3089650;HG3152437;HG3153388;HG3180363;HG3185642;HG3285806;HG3320454;HG3322759;HG3336319;HG3337059;HG3361448;HG3362050;HG3384352;HG3390231;HG3404944;HG3422016;HG3428487;HG3449656;HG3485732;HG3491029;HG3511378;HG3540327;HG3545523;HG3549130;HG3578276;HG3695430;HG3721560;HG3731613;HG3731982;HG3756493;HG3763560;HG3838500;HG3855667;HG3856781;HG3902041;HG3937989;HG3954625;HG4043073;HG4054895;HG4059015;HG4066562;HG4107673;HG4112508;HG4162628;HG4176412;HG4183341;HG4197660;HG4200811;HG4207242;HG4210748;HG4211847;HG4254568;HG4270464;HG4272430;HG4294205;HG4318491;HG4342412;HG4352787;HG4362380;HG4369712;HG4397570;HG4400254;HG4409799;HG4418375;HG4419639;HG4423692;HG4432445;HG4445303;HG4461922;HG4462139;HG4498004;HG4507218;HG4517271;HG4525858;HG4537764;HG4553029;HG4581903;HG4596032;HG4623541;HG4655052;HG4666475;HG4675222;HG4684304;HG4693094;HG4707595;HG4728800;HG4742012;HG4744779;HG4757978;HG4821044;HG4824530;HG4826850;HG4861237;HG4867331;HG4871203;HG4887243;HG4922780;HG5008810;HG5014031;HG5030521;HG5037978;HG5041529;HG5073629;HG5090781;HG5152495;HG5192849;HG5250845;HG5262316;HG5271095;HG5290371;HG5323021;HG5345835;HG5380832;HG5387304;HG5387894;HG5389735;HG5390154;HG5390555;HG5390635;HG5390683;HG5390754;HG5390867;HG5390937;HG5391252;HG5391383;HG5391755;HG5391817;HG5392059;HG5392173;HG5392249;HG5392281;HG5392534;HG5392565;HG5392774;HG5392810;HG5392827;HG5392881;HG5392996;HG5393039;HG5393077;HG5393255;HG5393452;HG5393503;HG5393584;HG5393596;HG5393605;HG5393650;HG5393656;HG5393719;HG5393752;HG5393764;HG5393828;HG5393859;HG5393955;HG5394178;HG5394444;HG5394558;HG5394657;HG5394673;HG5394708;HG5394813;HG5395002;HG5395133;HG5395221;HG5395329;HG5395430;HG5395705;HG5396013;HG5396899;HG5399065;HG5400055;HG5400294;HG5400380;HG5400423;HG5400601;HG5400728;HG5402146;HG5404147;HG5407492;HG5407842;HG5411768	poorly characterized	Function unknown	various	Lacto-N-biose phosphorylase C-terminal domain	various	Bacteria	Firmicutes	Clostridia	Eubacteriales	various	various	various	lacto-N-biose phosphorylase or galacto-N-biose phosphorylase (EC 2.4.1.211); D-galactosyl-beta-1,4-L-rhamnose phosphorylase (EC 2.4.1.247)	GH112	0.1	-	0.1	-	0.0	-	0.0	-	232/233	232/233	(86)/233	125/233	(32)/233	190/233	190/233	178/233	178/233	(91)/233	(37)/233	(34)/233	231/233	231/233
member	1257	-	-	-	-	-	A9KIW5	poorly characterized	Function unknown	21YX7	Reversibly phosphorolyzes beta-D-galactopyranosyl- (1- 3)-N-acetyl-D-glucosamine to form alpha-D-galactopyranose 1- phosphate and acetyl-D-glucosamine. Active towards galacto-N-biose and lacto-N-biose. Does not phosphorolyze galacto-N-tetraose or lacto-N-tetraose. In the reverse reaction has activity toward N- acetyl-D-glucosamine and N-acetyl-D-galactosamine, but not L- rhamnose, D-glucose or D-galactose	357809.Cphy_0577	Bacteria	Firmicutes	Clostridia	Eubacteriales	Lachnospiraceae	Lachnoclostridium	Lachnoclostridium phytofermentans	lacto-N-biose phosphorylase or galacto-N-biose phosphorylase (EC 2.4.1.211); D-galactosyl-beta-1,4-L-rhamnose phosphorylase (EC 2.4.1.247)	GH112
member	1257	-	-	-	-	-	A9KQ75	poorly characterized	Function unknown	21YX7	Reversibly phosphorolyzes beta-D-galactopyranosyl- (1- 3)-N-acetyl-D-glucosamine to form alpha-D-galactopyranose 1- phosphate and acetyl-D-glucosamine. Active towards galacto-N-biose and lacto-N-biose. Does not phosphorolyze galacto-N-tetraose or lacto-N-tetraose. In the reverse reaction has activity toward N- acetyl-D-glucosamine and N-acetyl-D-galactosamine, but not L- rhamnose, D-glucose or D-galactose	357809.Cphy_3030	Bacteria	Firmicutes	Clostridia	Eubacteriales	Lachnospiraceae	Lachnoclostridium	Lachnoclostridium phytofermentans	lacto-N-biose phosphorylase or galacto-N-biose phosphorylase (EC 2.4.1.211); D-galactosyl-beta-1,4-L-rhamnose phosphorylase (EC 2.4.1.247)	GH112
member	1257	-	-	-	-	-	HG0177904	poorly characterized	Function unknown	3WHG2	Lacto-N-biose phosphorylase C-terminal domain	657322.FPR_27530	Bacteria	Firmicutes	Clostridia	Eubacteriales	Oscillospiraceae	Faecalibacterium	Faecalibacterium prausnitzii	lacto-N-biose phosphorylase or galacto-N-biose phosphorylase (EC 2.4.1.211); D-galactosyl-beta-1,4-L-rhamnose phosphorylase (EC 2.4.1.247)	GH112
member	1257	-	-	-	-	-	HG0177904	-	-	-	-	-	Bacteria	Firmicutes	Clostridia	Eubacteriales	Oscillospiraceae	Faecalibacterium	Faecalibacterium sp. Marseille-Q4896	-	-
member	1257	-	-	-	-	-	HG0177904	-	-	-	-	-	Bacteria	Firmicutes	Clostridia	Eubacteriales	Oscillospiraceae	Faecalibacterium	unclassified	-	-
member	1257	-	-	-	-	-	HG0177904	-	-	-	-	-	Bacteria	Firmicutes	Clostridia	Eubacteriales	Oscillospiraceae	Faecalibacterium	uncultured Faecalibacterium sp.	-	-
member	1257	-	-	-	-	-	HG0388634	poorly characterized	Function unknown	24892	1,3-beta-galactosyl-N-acetylhexosamine phosphorylase	622312.ROSEINA2194_01886	Bacteria	Firmicutes	Bacilli	Lactobacillales	Lactobacillaceae	Lacticaseibacillus	Lacticaseibacillus rhamnosus	lacto-N-biose phosphorylase or galacto-N-biose phosphorylase (EC 2.4.1.211); D-galactosyl-beta-1,4-L-rhamnose phosphorylase (EC 2.4.1.247)	GH112
member	1257	-	-	-	-	-	HG0388634	-	-	-	-	-	Bacteria	Firmicutes	Clostridia	Eubacteriales	Lachnospiraceae	Mediterraneibacter	[Ruminococcus] torques	-	-
member	1257	-	-	-	-	-	HG0388634	-	-	-	-	-	Bacteria	Firmicutes	Clostridia	Eubacteriales	Lachnospiraceae	Roseburia	Roseburia faecis	-	-
member	1257	-	-	-	-	-	HG0388634	-	-	-	-	-	Bacteria	Firmicutes	Clostridia	Eubacteriales	Lachnospiraceae	Roseburia	Roseburia inulinivorans	-	-
member	1257	-	-	-	-	-	HG0388634	-	-	-	-	-	Bacteria	Firmicutes	Clostridia	Eubacteriales	Lachnospiraceae	Roseburia	Roseburia sp. TF10-5	-	-
member	1257	-	-	-	-	-	HG0388634	-	-	-	-	-	Bacteria	Firmicutes	Clostridia	Eubacteriales	Lachnospiraceae	Roseburia	unclassified	-	-
member	1257	-	-	-	-	-	HG0388634	-	-	-	-	-	Bacteria	Firmicutes	Clostridia	Eubacteriales	Lachnospiraceae	unclassified	[Eubacterium] rectale	-	-
member	1257	-	-	-	-	-	HG0388634	-	-	-	-	-	Bacteria	Firmicutes	Clostridia	Eubacteriales	unclassified	unclassified	Clostridiales bacterium Nov_37_41	-	-
member	1257	-	-	-	-	-	HG0606934	poorly characterized	Function unknown	27J14	Lacto-N-biose phosphorylase C-terminal domain	397291.C804_02888	Bacteria	Firmicutes	Clostridia	Eubacteriales	Clostridiaceae	Clostridium	Clostridium hathewayi CAG:224	lacto-N-biose phosphorylase or galacto-N-biose phosphorylase (EC 2.4.1.211); D-galactosyl-beta-1,4-L-rhamnose phosphorylase (EC 2.4.1.247)	GH112
member	1257	-	-	-	-	-	HG0606934	-	-	-	-	-	Bacteria	Firmicutes	Clostridia	Eubacteriales	Clostridiaceae	Hungatella	Hungatella hathewayi	-	-
member	1257	-	-	-	-	-	HG0621545	poorly characterized	Function unknown	3WHG2	Lacto-N-biose phosphorylase C-terminal domain	657322.FPR_27530	Bacteria	Firmicutes	Clostridia	Eubacteriales	unclassified	Gemmiger	Gemmiger formicilis	lacto-N-biose phosphorylase or galacto-N-biose phosphorylase (EC 2.4.1.211); D-galactosyl-beta-1,4-L-rhamnose phosphorylase (EC 2.4.1.247)	GH112
member	1257	-	-	-	-	-	HG0636491	poorly characterized	Function unknown	21YX7	Reversibly phosphorolyzes beta-D-galactopyranosyl- (1- 3)-N-acetyl-D-glucosamine to form alpha-D-galactopyranose 1- phosphate and acetyl-D-glucosamine. Active towards galacto-N-biose and lacto-N-biose. Does not phosphorolyze galacto-N-tetraose or lacto-N-tetraose. In the reverse reaction has activity toward N- acetyl-D-glucosamine and N-acetyl-D-galactosamine, but not L- rhamnose, D-glucose or D-galactose	742741.HMPREF9475_00273	Bacteria	Firmicutes	Clostridia	Eubacteriales	Clostridiaceae	Clostridium	Clostridium sp. 7_3_54FAA	lacto-N-biose phosphorylase or galacto-N-biose phosphorylase (EC 2.4.1.211); D-galactosyl-beta-1,4-L-rhamnose phosphorylase (EC 2.4.1.247)	GH112
member	1257	-	-	-	-	-	HG0636491	-	-	-	-	-	Bacteria	Firmicutes	Clostridia	Eubacteriales	Clostridiaceae	Clostridium	Clostridium sp. HMb25	-	-
member	1257	-	-	-	-	-	HG0636491	-	-	-	-	-	Bacteria	Firmicutes	Clostridia	Eubacteriales	Clostridiaceae	Clostridium	uncultured Clostridium sp.	-	-
member	1257	-	-	-	-	-	HG0636491	-	-	-	-	-	Bacteria	Firmicutes	Clostridia	Eubacteriales	Lachnospiraceae	Lachnoclostridium	[Clostridium] symbiosum	-	-
member	1257	-	-	-	-	-	HG0710712	poorly characterized	Function unknown	3XZ5G	Psort location Cytoplasmic, score 8.87	1121115.AXVN01000061_gene500	Bacteria	Firmicutes	Clostridia	Eubacteriales	Lachnospiraceae	Blautia	Blautia obeum	lacto-N-biose phosphorylase or galacto-N-biose phosphorylase (EC 2.4.1.211); D-galactosyl-beta-1,4-L-rhamnose phosphorylase (EC 2.4.1.247)	GH112
member	1257	-	-	-	-	-	HG0710712	-	-	-	-	-	Bacteria	Firmicutes	Clostridia	Eubacteriales	Lachnospiraceae	Blautia	Blautia sp. M29	-	-
member	1257	-	-	-	-	-	HG0710712	-	-	-	-	-	Bacteria	Firmicutes	Clostridia	Eubacteriales	Lachnospiraceae	Blautia	Blautia sp. MSJ-9	-	-
member	1257	-	-	-	-	-	HG0710712	-	-	-	-	-	Bacteria	Firmicutes	Clostridia	Eubacteriales	Lachnospiraceae	Blautia	Blautia wexlerae	-	-
member	1257	-	-	-	-	-	HG0710712	-	-	-	-	-	Bacteria	Firmicutes	Clostridia	Eubacteriales	Lachnospiraceae	Blautia	unclassified	-	-
member	1257	-	-	-	-	-	HG0710712	-	-	-	-	-	Bacteria	Firmicutes	Clostridia	Eubacteriales	Oscillospiraceae	Ruminococcus	Ruminococcus sp. 5_1_39BFAA	-	-
member	1257	-	-	-	-	-	HG0710712	-	-	-	-	-	Bacteria	Firmicutes	Clostridia	Eubacteriales	Oscillospiraceae	Ruminococcus	Ruminococcus sp. AF14-5	-	-
member	1257	-	-	-	-	-	HG0710712	-	-	-	-	-	Bacteria	Firmicutes	Clostridia	Eubacteriales	Oscillospiraceae	Ruminococcus	Ruminococcus sp. AF19-29	-	-
member	1257	-	-	-	-	-	HG0710712	-	-	-	-	-	Bacteria	Firmicutes	Clostridia	Eubacteriales	Oscillospiraceae	Ruminococcus	Ruminococcus sp. AF25-23LB	-	-
member	1257	-	-	-	-	-	HG0710712	-	-	-	-	-	Bacteria	Firmicutes	Clostridia	Eubacteriales	Oscillospiraceae	Ruminococcus	Ruminococcus sp. AF25-28AC	-	-
member	1257	-	-	-	-	-	HG0710712	-	-	-	-	-	Bacteria	Firmicutes	Clostridia	Eubacteriales	Oscillospiraceae	Ruminococcus	Ruminococcus sp. AF33-11BH	-	-
member	1257	-	-	-	-	-	HG0710712	-	-	-	-	-	Bacteria	Firmicutes	Clostridia	Eubacteriales	Oscillospiraceae	Ruminococcus	Ruminococcus sp. AM12-48	-	-
member	1257	-	-	-	-	-	HG0710712	-	-	-	-	-	Bacteria	Firmicutes	Clostridia	Eubacteriales	Oscillospiraceae	Ruminococcus	Ruminococcus sp. AM18-15	-	-
member	1257	-	-	-	-	-	HG0710712	-	-	-	-	-	Bacteria	Firmicutes	Clostridia	Eubacteriales	Oscillospiraceae	Ruminococcus	Ruminococcus sp. AM18-44	-	-
member	1257	-	-	-	-	-	HG0710712	-	-	-	-	-	Bacteria	Firmicutes	Clostridia	Eubacteriales	Oscillospiraceae	Ruminococcus	Ruminococcus sp. AM23-1LB	-	-
member	1257	-	-	-	-	-	HG0710712	-	-	-	-	-	Bacteria	Firmicutes	Clostridia	Eubacteriales	Oscillospiraceae	Ruminococcus	Ruminococcus sp. AM27-16	-	-
member	1257	-	-	-	-	-	HG0710712	-	-	-	-	-	Bacteria	Firmicutes	Clostridia	Eubacteriales	Oscillospiraceae	Ruminococcus	Ruminococcus sp. AM29-12LB	-	-
member	1257	-	-	-	-	-	HG0710712	-	-	-	-	-	Bacteria	Firmicutes	Clostridia	Eubacteriales	Oscillospiraceae	Ruminococcus	Ruminococcus sp. AM32-17LB	-	-
member	1257	-	-	-	-	-	HG0710712	-	-	-	-	-	Bacteria	Firmicutes	Clostridia	Eubacteriales	Oscillospiraceae	Ruminococcus	Ruminococcus sp. AM40-10AC	-	-
member	1257	-	-	-	-	-	HG0710712	-	-	-	-	-	Bacteria	Firmicutes	Clostridia	Eubacteriales	Oscillospiraceae	Ruminococcus	Ruminococcus sp. AM42-10AC	-	-
member	1257	-	-	-	-	-	HG0710712	-	-	-	-	-	Bacteria	Firmicutes	Clostridia	Eubacteriales	Oscillospiraceae	Ruminococcus	Ruminococcus sp. AM44-9AT	-	-
member	1257	-	-	-	-	-	HG0710712	-	-	-	-	-	Bacteria	Firmicutes	Clostridia	Eubacteriales	Oscillospiraceae	Ruminococcus	Ruminococcus sp. AM45-2	-	-
member	1257	-	-	-	-	-	HG0710712	-	-	-	-	-	Bacteria	Firmicutes	Clostridia	Eubacteriales	Oscillospiraceae	Ruminococcus	Ruminococcus sp. AM46-18	-	-
member	1257	-	-	-	-	-	HG0710712	-	-	-	-	-	Bacteria	Firmicutes	Clostridia	Eubacteriales	Oscillospiraceae	Ruminococcus	Ruminococcus sp. AM50-15BH	-	-
member	1257	-	-	-	-	-	HG0710712	-	-	-	-	-	Bacteria	Firmicutes	Clostridia	Eubacteriales	Oscillospiraceae	Ruminococcus	Ruminococcus sp. CAG:9	-	-
member	1257	-	-	-	-	-	HG0710712	-	-	-	-	-	Bacteria	Firmicutes	Clostridia	Eubacteriales	Oscillospiraceae	Ruminococcus	Ruminococcus sp. OM02-16LB	-	-
member	1257	-	-	-	-	-	HG0710712	-	-	-	-	-	Bacteria	Firmicutes	Clostridia	Eubacteriales	Oscillospiraceae	Ruminococcus	Ruminococcus sp. OM05-7	-	-
member	1257	-	-	-	-	-	HG0710712	-	-	-	-	-	Bacteria	Firmicutes	Clostridia	Eubacteriales	Oscillospiraceae	Ruminococcus	Ruminococcus sp. TF11-2AC	-	-
member	1257	-	-	-	-	-	HG0710712	-	-	-	-	-	Bacteria	Firmicutes	Clostridia	Eubacteriales	Oscillospiraceae	Ruminococcus	unclassified	-	-
member	1257	-	-	-	-	-	HG0710712	-	-	-	-	-	Bacteria	Firmicutes	Clostridia	Eubacteriales	unclassified	unclassified	unclassified	-	-
member	1257	-	-	-	-	-	HG0749123	poorly characterized	Function unknown	3WHG2	Lacto-N-biose phosphorylase C-terminal domain	411483.FAEPRAA2165_01727	Bacteria	Firmicutes	Clostridia	Eubacteriales	Oscillospiraceae	Faecalibacterium	Faecalibacterium longum	lacto-N-biose phosphorylase or galacto-N-biose phosphorylase (EC 2.4.1.211); D-galactosyl-beta-1,4-L-rhamnose phosphorylase (EC 2.4.1.247)	GH112
member	1257	-	-	-	-	-	HG0749123	-	-	-	-	-	Bacteria	Firmicutes	Clostridia	Eubacteriales	Oscillospiraceae	Faecalibacterium	Faecalibacterium prausnitzii	-	-
member	1257	-	-	-	-	-	HG0749123	-	-	-	-	-	Bacteria	Firmicutes	Clostridia	Eubacteriales	Oscillospiraceae	Faecalibacterium	Faecalibacterium sp. AF10-46	-	-
member	1257	-	-	-	-	-	HG0749123	-	-	-	-	-	Bacteria	Firmicutes	Clostridia	Eubacteriales	Oscillospiraceae	Faecalibacterium	Faecalibacterium sp. AF28-13AC	-	-
member	1257	-	-	-	-	-	HG0749123	-	-	-	-	-	Bacteria	Firmicutes	Clostridia	Eubacteriales	Oscillospiraceae	Faecalibacterium	Faecalibacterium sp. AM43-5AT	-	-
member	1257	-	-	-	-	-	HG0749123	-	-	-	-	-	Bacteria	Firmicutes	Clostridia	Eubacteriales	Oscillospiraceae	Faecalibacterium	Faecalibacterium sp. OF03-6AC	-	-
member	1257	-	-	-	-	-	HG0749123	-	-	-	-	-	Bacteria	Firmicutes	Clostridia	Eubacteriales	Oscillospiraceae	Faecalibacterium	unclassified	-	-
member	1257	-	-	-	-	-	HG0997032	poorly characterized	Function unknown	3WHG2	Lacto-N-biose phosphorylase C-terminal domain	411471.SUBVAR_04247	unclassified	unclassified	unclassified	unclassified	unclassified	unclassified	unclassified	lacto-N-biose phosphorylase or galacto-N-biose phosphorylase (EC 2.4.1.211); D-galactosyl-beta-1,4-L-rhamnose phosphorylase (EC 2.4.1.247)	GH112
member	1257	-	-	-	-	-	HG1130359	poorly characterized	Function unknown	3WHG2	Lacto-N-biose phosphorylase C-terminal domain	657322.FPR_27530	Bacteria	Firmicutes	Clostridia	Eubacteriales	Oscillospiraceae	Faecalibacterium	Faecalibacterium longum	lacto-N-biose phosphorylase or galacto-N-biose phosphorylase (EC 2.4.1.211); D-galactosyl-beta-1,4-L-rhamnose phosphorylase (EC 2.4.1.247)	GH112
member	1257	-	-	-	-	-	HG1130359	-	-	-	-	-	Bacteria	Firmicutes	Clostridia	Eubacteriales	Oscillospiraceae	Faecalibacterium	Faecalibacterium prausnitzii	-	-
member	1257	-	-	-	-	-	HG1130359	-	-	-	-	-	Bacteria	Firmicutes	Clostridia	Eubacteriales	Oscillospiraceae	Faecalibacterium	Faecalibacterium sp. Marseille-P9312	-	-
member	1257	-	-	-	-	-	HG1130359	-	-	-	-	-	Bacteria	Firmicutes	Clostridia	Eubacteriales	Oscillospiraceae	Faecalibacterium	Faecalibacterium sp. OM04-11BH	-	-
member	1257	-	-	-	-	-	HG1130359	-	-	-	-	-	Bacteria	Firmicutes	Clostridia	Eubacteriales	Oscillospiraceae	Faecalibacterium	unclassified	-	-
member	1257	-	-	-	-	-	HG1472458	poorly characterized	Function unknown	3WHG2	Lacto-N-biose phosphorylase C-terminal domain	411471.SUBVAR_04247	unclassified	unclassified	unclassified	unclassified	unclassified	unclassified	unclassified	lacto-N-biose phosphorylase or galacto-N-biose phosphorylase (EC 2.4.1.211); D-galactosyl-beta-1,4-L-rhamnose phosphorylase (EC 2.4.1.247)	GH112
member	1257	-	-	-	-	-	HG1489740	poorly characterized	Function unknown	3XZ5G	Psort location Cytoplasmic, score 8.87	1121115.AXVN01000061_gene500	Bacteria	Firmicutes	Clostridia	Eubacteriales	Lachnospiraceae	Blautia	Blautia wexlerae	lacto-N-biose phosphorylase or galacto-N-biose phosphorylase (EC 2.4.1.211); D-galactosyl-beta-1,4-L-rhamnose phosphorylase (EC 2.4.1.247)	GH112
member	1257	-	-	-	-	-	HG1489740	-	-	-	-	-	Bacteria	Firmicutes	Clostridia	Eubacteriales	Oscillospiraceae	Ruminococcus	Ruminococcus sp. OM02-16LB	-	-
member	1257	-	-	-	-	-	HG1489740	-	-	-	-	-	Bacteria	Firmicutes	Clostridia	Eubacteriales	Oscillospiraceae	Ruminococcus	Ruminococcus sp. TF06-23	-	-
member	1257	-	-	-	-	-	HG1494230	poorly characterized	Function unknown	3WHG2	Lacto-N-biose phosphorylase C-terminal domain	411471.SUBVAR_04247	Bacteria	Firmicutes	Clostridia	Eubacteriales	unclassified	Gemmiger	Gemmiger formicilis	lacto-N-biose phosphorylase or galacto-N-biose phosphorylase (EC 2.4.1.211); D-galactosyl-beta-1,4-L-rhamnose phosphorylase (EC 2.4.1.247)	GH112
member	1257	-	-	-	-	-	HG1626334	poorly characterized	Function unknown	3WHG2	Lacto-N-biose phosphorylase C-terminal domain	411471.SUBVAR_04247	unclassified	unclassified	unclassified	unclassified	unclassified	unclassified	unclassified	lacto-N-biose phosphorylase or galacto-N-biose phosphorylase (EC 2.4.1.211); D-galactosyl-beta-1,4-L-rhamnose phosphorylase (EC 2.4.1.247)	GH112
member	1257	-	-	-	-	-	HG1638952	poorly characterized	Function unknown	3WHG2	Lacto-N-biose phosphorylase C-terminal domain	411483.FAEPRAA2165_01727	Bacteria	Firmicutes	Clostridia	Eubacteriales	Oscillospiraceae	Faecalibacterium	Faecalibacterium prausnitzii	lacto-N-biose phosphorylase or galacto-N-biose phosphorylase (EC 2.4.1.211); D-galactosyl-beta-1,4-L-rhamnose phosphorylase (EC 2.4.1.247)	GH112
member	1257	-	-	-	-	-	HG1638952	-	-	-	-	-	Bacteria	Firmicutes	Clostridia	Eubacteriales	Oscillospiraceae	Faecalibacterium	Faecalibacterium sp. CLA-AA-H283	-	-
member	1257	-	-	-	-	-	HG1638952	-	-	-	-	-	Bacteria	Firmicutes	Clostridia	Eubacteriales	Oscillospiraceae	Faecalibacterium	Faecalibacterium sp. Marseille-Q4137	-	-
member	1257	-	-	-	-	-	HG1638952	-	-	-	-	-	Bacteria	unclassified	unclassified	unclassified	unclassified	unclassified	uncultured bacterium	-	-
member	1257	-	-	-	-	-	HG1645240	poorly characterized	Function unknown	3WHG2	Lacto-N-biose phosphorylase C-terminal domain	411471.SUBVAR_04247	Bacteria	Firmicutes	Clostridia	Eubacteriales	unclassified	Gemmiger	Gemmiger formicilis	lacto-N-biose phosphorylase or galacto-N-biose phosphorylase (EC 2.4.1.211); D-galactosyl-beta-1,4-L-rhamnose phosphorylase (EC 2.4.1.247)	GH112
member	1257	-	-	-	-	-	HG1707178	poorly characterized	Function unknown	3WHG2	Lacto-N-biose phosphorylase C-terminal domain	657322.FPR_27530	Bacteria	Firmicutes	Clostridia	Eubacteriales	Oscillospiraceae	Faecalibacterium	Faecalibacterium prausnitzii	lacto-N-biose phosphorylase or galacto-N-biose phosphorylase (EC 2.4.1.211); D-galactosyl-beta-1,4-L-rhamnose phosphorylase (EC 2.4.1.247)	GH112
member	1257	-	-	-	-	-	HG1707178	-	-	-	-	-	Bacteria	Firmicutes	Clostridia	Eubacteriales	Oscillospiraceae	Faecalibacterium	Faecalibacterium sp. Marseille-Q4896	-	-
member	1257	-	-	-	-	-	HG1707178	-	-	-	-	-	Bacteria	Firmicutes	Clostridia	Eubacteriales	Oscillospiraceae	Faecalibacterium	unclassified	-	-
member	1257	-	-	-	-	-	HG1725558	poorly characterized	Function unknown	3WHG2	Lacto-N-biose phosphorylase C-terminal domain	657322.FPR_27530	Bacteria	Firmicutes	Clostridia	Eubacteriales	Oscillospiraceae	Faecalibacterium	Faecalibacterium prausnitzii	lacto-N-biose phosphorylase or galacto-N-biose phosphorylase (EC 2.4.1.211); D-galactosyl-beta-1,4-L-rhamnose phosphorylase (EC 2.4.1.247)	GH112
member	1257	-	-	-	-	-	HG1725558	-	-	-	-	-	Bacteria	Firmicutes	Clostridia	Eubacteriales	Oscillospiraceae	Faecalibacterium	Faecalibacterium sp. AF27-11BH	-	-
member	1257	-	-	-	-	-	HG1725558	-	-	-	-	-	Bacteria	Firmicutes	Clostridia	Eubacteriales	Oscillospiraceae	Faecalibacterium	Faecalibacterium sp. OF04-11AC	-	-
member	1257	-	-	-	-	-	HG1725558	-	-	-	-	-	Bacteria	Firmicutes	Clostridia	Eubacteriales	Oscillospiraceae	Faecalibacterium	unclassified	-	-
member	1257	-	-	-	-	-	HG1847711	poorly characterized	Function unknown	3WHG2	Lacto-N-biose phosphorylase C-terminal domain	411471.SUBVAR_04247	unclassified	unclassified	unclassified	unclassified	unclassified	unclassified	unclassified	lacto-N-biose phosphorylase or galacto-N-biose phosphorylase (EC 2.4.1.211); D-galactosyl-beta-1,4-L-rhamnose phosphorylase (EC 2.4.1.247)	GH112
member	1257	-	-	-	-	-	HG1959480	poorly characterized	Function unknown	36FBS	1,3-beta-galactosyl-N-acetylhexosamine phosphorylase	1304866.K413DRAFT_4130	Bacteria	Firmicutes	Clostridia	Eubacteriales	Clostridiaceae	Hungatella	Hungatella hathewayi	lacto-N-biose phosphorylase or galacto-N-biose phosphorylase (EC 2.4.1.211); D-galactosyl-beta-1,4-L-rhamnose phosphorylase (EC 2.4.1.247)	GH112
member	1257	-	-	-	-	-	HG2078876	poorly characterized	Function unknown	36FBS	1,3-beta-galactosyl-N-acetylhexosamine phosphorylase	1226325.HMPREF1548_02742	Bacteria	Firmicutes	Clostridia	Eubacteriales	Lachnospiraceae	Roseburia	Roseburia sp. BX0805	lacto-N-biose phosphorylase or galacto-N-biose phosphorylase (EC 2.4.1.211); D-galactosyl-beta-1,4-L-rhamnose phosphorylase (EC 2.4.1.247)	GH112
member	1257	-	-	-	-	-	HG2078876	-	-	-	-	-	Bacteria	Firmicutes	Clostridia	Eubacteriales	Lachnospiraceae	Roseburia	Roseburia sp. CAG:182	-	-
member	1257	-	-	-	-	-	HG2093514	poorly characterized	Function unknown	24892	1,3-beta-galactosyl-N-acetylhexosamine phosphorylase	585394.RHOM_04120	unclassified	unclassified	unclassified	unclassified	unclassified	unclassified	unclassified	lacto-N-biose phosphorylase or galacto-N-biose phosphorylase (EC 2.4.1.211); D-galactosyl-beta-1,4-L-rhamnose phosphorylase (EC 2.4.1.247)	GH112
member	1257	-	-	-	-	-	HG2140452	poorly characterized	Function unknown	24892	1,3-beta-galactosyl-N-acetylhexosamine phosphorylase	500632.CLONEX_02064	Bacteria	Firmicutes	Clostridia	Eubacteriales	Clostridiaceae	Clostridium	Clostridium nexile CAG:348	lacto-N-biose phosphorylase or galacto-N-biose phosphorylase (EC 2.4.1.211); D-galactosyl-beta-1,4-L-rhamnose phosphorylase (EC 2.4.1.247)	GH112
member	1257	-	-	-	-	-	HG2140452	-	-	-	-	-	Bacteria	Firmicutes	Clostridia	Eubacteriales	Lachnospiraceae	Coprococcus	Coprococcus phoceensis	-	-
member	1257	-	-	-	-	-	HG2140452	-	-	-	-	-	Bacteria	Firmicutes	Clostridia	Eubacteriales	Lachnospiraceae	Tyzzerella	Tyzzerella nexilis	-	-
member	1257	-	-	-	-	-	HG2150189	poorly characterized	Function unknown	3WHG2	Lacto-N-biose phosphorylase C-terminal domain	411483.FAEPRAA2165_01727	Bacteria	Firmicutes	Clostridia	Eubacteriales	Oscillospiraceae	Faecalibacterium	Faecalibacterium prausnitzii	lacto-N-biose phosphorylase or galacto-N-biose phosphorylase (EC 2.4.1.211); D-galactosyl-beta-1,4-L-rhamnose phosphorylase (EC 2.4.1.247)	GH112
member	1257	-	-	-	-	-	HG2273986	poorly characterized	Function unknown	3XZ5G	Psort location Cytoplasmic, score 8.87	537007.BLAHAN_06272	Bacteria	Firmicutes	Clostridia	Eubacteriales	Lachnospiraceae	Blautia	Blautia hansenii	lacto-N-biose phosphorylase or galacto-N-biose phosphorylase (EC 2.4.1.211); D-galactosyl-beta-1,4-L-rhamnose phosphorylase (EC 2.4.1.247)	GH112
member	1257	-	-	-	-	-	HG2273986	-	-	-	-	-	Bacteria	Firmicutes	Clostridia	Eubacteriales	Lachnospiraceae	Blautia	Blautia sp. Marseille-P3201T	-	-
member	1257	-	-	-	-	-	HG2273986	-	-	-	-	-	Bacteria	Firmicutes	Clostridia	Eubacteriales	Lachnospiraceae	unclassified	Lachnospiraceae bacterium 6_1_63FAA	-	-
member	1257	-	-	-	-	-	HG2273986	-	-	-	-	-	Bacteria	Firmicutes	Clostridia	Eubacteriales	Lachnospiraceae	unclassified	Lachnospiraceae bacterium AM25-11LB	-	-
member	1257	-	-	-	-	-	HG2273986	-	-	-	-	-	Bacteria	Firmicutes	Clostridia	Eubacteriales	Lachnospiraceae	unclassified	Lachnospiraceae bacterium AM25-22	-	-
member	1257	-	-	-	-	-	HG2273986	-	-	-	-	-	Bacteria	Firmicutes	Clostridia	Eubacteriales	Lachnospiraceae	unclassified	Lachnospiraceae bacterium AM25-39	-	-
member	1257	-	-	-	-	-	HG2273986	-	-	-	-	-	Bacteria	Firmicutes	Clostridia	Eubacteriales	Lachnospiraceae	unclassified	Lachnospiraceae bacterium AM25-40	-	-
member	1257	-	-	-	-	-	HG2273986	-	-	-	-	-	Bacteria	Firmicutes	Clostridia	Eubacteriales	Lachnospiraceae	unclassified	Lachnospiraceae bacterium CAG:364	-	-
member	1257	-	-	-	-	-	HG2330051	poorly characterized	Function unknown	3WHG2	Lacto-N-biose phosphorylase C-terminal domain	411483.FAEPRAA2165_01727	Bacteria	Firmicutes	Clostridia	Eubacteriales	Oscillospiraceae	Faecalibacterium	Faecalibacterium prausnitzii	lacto-N-biose phosphorylase or galacto-N-biose phosphorylase (EC 2.4.1.211); D-galactosyl-beta-1,4-L-rhamnose phosphorylase (EC 2.4.1.247)	GH112
member	1257	-	-	-	-	-	HG2330051	-	-	-	-	-	Bacteria	Firmicutes	Clostridia	Eubacteriales	Oscillospiraceae	Faecalibacterium	Faecalibacterium sp. Marseille-Q0746	-	-
member	1257	-	-	-	-	-	HG2330051	-	-	-	-	-	Bacteria	Firmicutes	Clostridia	Eubacteriales	Oscillospiraceae	Faecalibacterium	Faecalibacterium sp. Marseille-Q4137	-	-
member	1257	-	-	-	-	-	HG2358711	poorly characterized	Function unknown	21YX7	Reversibly phosphorolyzes beta-D-galactopyranosyl- (1- 3)-N-acetyl-D-glucosamine to form alpha-D-galactopyranose 1- phosphate and acetyl-D-glucosamine. Active towards galacto-N-biose and lacto-N-biose. Does not phosphorolyze galacto-N-tetraose or lacto-N-tetraose. In the reverse reaction has activity toward N- acetyl-D-glucosamine and N-acetyl-D-galactosamine, but not L- rhamnose, D-glucose or D-galactose	357809.Cphy_3030	Bacteria	Firmicutes	Clostridia	Eubacteriales	Clostridiaceae	Hungatella	Hungatella hathewayi	lacto-N-biose phosphorylase or galacto-N-biose phosphorylase (EC 2.4.1.211); D-galactosyl-beta-1,4-L-rhamnose phosphorylase (EC 2.4.1.247)	GH112
member	1257	-	-	-	-	-	HG2421757	poorly characterized	Function unknown	3WHG2	Lacto-N-biose phosphorylase C-terminal domain	411471.SUBVAR_04247	unclassified	unclassified	unclassified	unclassified	unclassified	unclassified	unclassified	lacto-N-biose phosphorylase or galacto-N-biose phosphorylase (EC 2.4.1.211); D-galactosyl-beta-1,4-L-rhamnose phosphorylase (EC 2.4.1.247)	GH112
member	1257	-	-	-	-	-	HG2504955	poorly characterized	Function unknown	27J14	Lacto-N-biose phosphorylase C-terminal domain	742723.HMPREF9477_01793	Bacteria	Firmicutes	Clostridia	Eubacteriales	Lachnospiraceae	Blautia	Blautia sp. CAG:52	lacto-N-biose phosphorylase or galacto-N-biose phosphorylase (EC 2.4.1.211); D-galactosyl-beta-1,4-L-rhamnose phosphorylase (EC 2.4.1.247)	GH112
member	1257	-	-	-	-	-	HG2504955	-	-	-	-	-	Bacteria	Firmicutes	Clostridia	Eubacteriales	Lachnospiraceae	Blautia	Blautia sp. SG-772	-	-
member	1257	-	-	-	-	-	HG2505346	poorly characterized	Function unknown	3VNXT	Lacto-N-biose phosphorylase C-terminal domain	1123313.ATUT01000001_gene1066	Bacteria	Firmicutes	Erysipelotrichia	Erysipelotrichales	Erysipelotrichaceae	Faecalicoccus	Faecalicoccus pleomorphus	lacto-N-biose phosphorylase or galacto-N-biose phosphorylase (EC 2.4.1.211); D-galactosyl-beta-1,4-L-rhamnose phosphorylase (EC 2.4.1.247)	GH112
member	1257	-	-	-	-	-	HG2525065	poorly characterized	Function unknown	3XZ5G	Psort location Cytoplasmic, score 8.87	1121115.AXVN01000061_gene500	Bacteria	Firmicutes	Clostridia	Eubacteriales	Lachnospiraceae	Blautia	Blautia wexlerae	lacto-N-biose phosphorylase or galacto-N-biose phosphorylase (EC 2.4.1.211); D-galactosyl-beta-1,4-L-rhamnose phosphorylase (EC 2.4.1.247)	GH112
member	1257	-	-	-	-	-	HG2542878	poorly characterized	Function unknown	3WHG2	Lacto-N-biose phosphorylase C-terminal domain	411471.SUBVAR_04247	unclassified	unclassified	unclassified	unclassified	unclassified	unclassified	unclassified	lacto-N-biose phosphorylase or galacto-N-biose phosphorylase (EC 2.4.1.211); D-galactosyl-beta-1,4-L-rhamnose phosphorylase (EC 2.4.1.247)	GH112
member	1257	-	-	-	-	-	HG2574507	poorly characterized	Function unknown	3WHG2	Lacto-N-biose phosphorylase C-terminal domain	411471.SUBVAR_04247	unclassified	unclassified	unclassified	unclassified	unclassified	unclassified	unclassified	lacto-N-biose phosphorylase or galacto-N-biose phosphorylase (EC 2.4.1.211); D-galactosyl-beta-1,4-L-rhamnose phosphorylase (EC 2.4.1.247)	GH112
member	1257	-	-	-	-	-	HG2647105	poorly characterized	Function unknown	24892	1,3-beta-galactosyl-N-acetylhexosamine phosphorylase	585394.RHOM_04120	Bacteria	Firmicutes	Clostridia	Eubacteriales	unclassified	unclassified	Clostridiales bacterium KLE1615	lacto-N-biose phosphorylase or galacto-N-biose phosphorylase (EC 2.4.1.211); D-galactosyl-beta-1,4-L-rhamnose phosphorylase (EC 2.4.1.247)	GH112
member	1257	-	-	-	-	-	HG2683377	poorly characterized	Function unknown	3WHG2	Lacto-N-biose phosphorylase C-terminal domain	411471.SUBVAR_04247	unclassified	unclassified	unclassified	unclassified	unclassified	unclassified	unclassified	lacto-N-biose phosphorylase or galacto-N-biose phosphorylase (EC 2.4.1.211); D-galactosyl-beta-1,4-L-rhamnose phosphorylase (EC 2.4.1.247)	GH112
member	1257	-	-	-	-	-	HG2697345	poorly characterized	Function unknown	3WHG2	Lacto-N-biose phosphorylase C-terminal domain	665956.HMPREF1032_02030	Bacteria	Firmicutes	Clostridia	Eubacteriales	Oscillospiraceae	Ruthenibacterium	Ruthenibacterium lactatiformans	lacto-N-biose phosphorylase or galacto-N-biose phosphorylase (EC 2.4.1.211); D-galactosyl-beta-1,4-L-rhamnose phosphorylase (EC 2.4.1.247)	GH112
member	1257	-	-	-	-	-	HG2697345	-	-	-	-	-	Bacteria	Firmicutes	Clostridia	Eubacteriales	Oscillospiraceae	Subdoligranulum	Subdoligranulum sp. AF14-43	-	-
member	1257	-	-	-	-	-	HG2697345	-	-	-	-	-	Bacteria	Firmicutes	Clostridia	Eubacteriales	Oscillospiraceae	Subdoligranulum	Subdoligranulum sp. AM16-9	-	-
member	1257	-	-	-	-	-	HG2697345	-	-	-	-	-	Bacteria	Firmicutes	Clostridia	Eubacteriales	Oscillospiraceae	Subdoligranulum	Subdoligranulum sp. AM23-21AC	-	-
member	1257	-	-	-	-	-	HG2697345	-	-	-	-	-	Bacteria	Firmicutes	Clostridia	Eubacteriales	Oscillospiraceae	Subdoligranulum	Subdoligranulum sp. TF05-17AC	-	-
member	1257	-	-	-	-	-	HG2708817	poorly characterized	Function unknown	3WHG2	Lacto-N-biose phosphorylase C-terminal domain	411471.SUBVAR_04247	unclassified	unclassified	unclassified	unclassified	unclassified	unclassified	unclassified	lacto-N-biose phosphorylase or galacto-N-biose phosphorylase (EC 2.4.1.211); D-galactosyl-beta-1,4-L-rhamnose phosphorylase (EC 2.4.1.247)	GH112
member	1257	-	-	-	-	-	HG2742284	poorly characterized	Function unknown	3WHG2	Lacto-N-biose phosphorylase C-terminal domain	411483.FAEPRAA2165_01727	Bacteria	Firmicutes	Clostridia	Eubacteriales	Oscillospiraceae	Faecalibacterium	Faecalibacterium prausnitzii	lacto-N-biose phosphorylase or galacto-N-biose phosphorylase (EC 2.4.1.211); D-galactosyl-beta-1,4-L-rhamnose phosphorylase (EC 2.4.1.247)	GH112
member	1257	-	-	-	-	-	HG2742284	-	-	-	-	-	Bacteria	Firmicutes	Clostridia	Eubacteriales	Oscillospiraceae	Faecalibacterium	uncultured Faecalibacterium sp.	-	-
member	1257	-	-	-	-	-	HG2789779	poorly characterized	Function unknown	24892	1,3-beta-galactosyl-N-acetylhexosamine phosphorylase	622312.ROSEINA2194_01886	Bacteria	Firmicutes	Bacilli	Lactobacillales	Lactobacillaceae	Lacticaseibacillus	Lacticaseibacillus rhamnosus	lacto-N-biose phosphorylase or galacto-N-biose phosphorylase (EC 2.4.1.211); D-galactosyl-beta-1,4-L-rhamnose phosphorylase (EC 2.4.1.247)	GH112
member	1257	-	-	-	-	-	HG2789779	-	-	-	-	-	Bacteria	Firmicutes	Clostridia	Eubacteriales	Lachnospiraceae	Mediterraneibacter	[Ruminococcus] torques	-	-
member	1257	-	-	-	-	-	HG2789779	-	-	-	-	-	Bacteria	Firmicutes	Clostridia	Eubacteriales	Lachnospiraceae	Roseburia	Roseburia faecis	-	-
member	1257	-	-	-	-	-	HG2789779	-	-	-	-	-	Bacteria	Firmicutes	Clostridia	Eubacteriales	Lachnospiraceae	Roseburia	Roseburia inulinivorans	-	-
member	1257	-	-	-	-	-	HG2789779	-	-	-	-	-	Bacteria	Firmicutes	Clostridia	Eubacteriales	Lachnospiraceae	Roseburia	Roseburia sp. TF10-5	-	-
member	1257	-	-	-	-	-	HG2789779	-	-	-	-	-	Bacteria	Firmicutes	Clostridia	Eubacteriales	Lachnospiraceae	Roseburia	unclassified	-	-
member	1257	-	-	-	-	-	HG2789779	-	-	-	-	-	Bacteria	Firmicutes	Clostridia	Eubacteriales	Lachnospiraceae	unclassified	[Eubacterium] rectale	-	-
member	1257	-	-	-	-	-	HG2789779	-	-	-	-	-	Bacteria	Firmicutes	Clostridia	Eubacteriales	unclassified	unclassified	Clostridiales bacterium Nov_37_41	-	-
member	1257	-	-	-	-	-	HG2794926	poorly characterized	Function unknown	3WHG2	Lacto-N-biose phosphorylase C-terminal domain	748224.HMPREF9436_03161	unclassified	unclassified	unclassified	unclassified	unclassified	unclassified	unclassified	lacto-N-biose phosphorylase or galacto-N-biose phosphorylase (EC 2.4.1.211); D-galactosyl-beta-1,4-L-rhamnose phosphorylase (EC 2.4.1.247)	GH112
member	1257	-	-	-	-	-	HG2796812	poorly characterized	Function unknown	3WHG2	Lacto-N-biose phosphorylase C-terminal domain	411483.FAEPRAA2165_01727	Bacteria	Firmicutes	Clostridia	Eubacteriales	Oscillospiraceae	Faecalibacterium	Faecalibacterium sp. Marseille-Q3530	lacto-N-biose phosphorylase or galacto-N-biose phosphorylase (EC 2.4.1.211); D-galactosyl-beta-1,4-L-rhamnose phosphorylase (EC 2.4.1.247)	GH112
member	1257	-	-	-	-	-	HG2797856	poorly characterized	Function unknown	3WHG2	Lacto-N-biose phosphorylase C-terminal domain	665956.HMPREF1032_02030	unclassified	unclassified	unclassified	unclassified	unclassified	unclassified	unclassified	lacto-N-biose phosphorylase or galacto-N-biose phosphorylase (EC 2.4.1.211); D-galactosyl-beta-1,4-L-rhamnose phosphorylase (EC 2.4.1.247)	GH112
member	1257	-	-	-	-	-	HG2849498	poorly characterized	Function unknown	27J14	Lacto-N-biose phosphorylase C-terminal domain	397287.C807_03129	Bacteria	Firmicutes	Clostridia	Eubacteriales	Lachnospiraceae	Mediterraneibacter	Mediterraneibacter sp. 210702-DFI.3.120	lacto-N-biose phosphorylase or galacto-N-biose phosphorylase (EC 2.4.1.211); D-galactosyl-beta-1,4-L-rhamnose phosphorylase (EC 2.4.1.247)	GH112
member	1257	-	-	-	-	-	HG2878867	poorly characterized	Function unknown	27J14	Lacto-N-biose phosphorylase C-terminal domain	658086.HMPREF0994_01914	Bacteria	Firmicutes	Clostridia	Eubacteriales	Lachnospiraceae	Eisenbergiella	Eisenbergiella tayi	lacto-N-biose phosphorylase or galacto-N-biose phosphorylase (EC 2.4.1.211); D-galactosyl-beta-1,4-L-rhamnose phosphorylase (EC 2.4.1.247)	GH112
member	1257	-	-	-	-	-	HG2878867	-	-	-	-	-	Bacteria	Firmicutes	Clostridia	Eubacteriales	Lachnospiraceae	unclassified	Lachnospiraceae bacterium 3_1_57FAA_CT1	-	-
member	1257	-	-	-	-	-	HG2907100	poorly characterized	Function unknown	21YX7	Reversibly phosphorolyzes beta-D-galactopyranosyl- (1- 3)-N-acetyl-D-glucosamine to form alpha-D-galactopyranose 1- phosphate and acetyl-D-glucosamine. Active towards galacto-N-biose and lacto-N-biose. Does not phosphorolyze galacto-N-tetraose or lacto-N-tetraose. In the reverse reaction has activity toward N- acetyl-D-glucosamine and N-acetyl-D-galactosamine, but not L- rhamnose, D-glucose or D-galactose	742741.HMPREF9475_00273	Bacteria	Firmicutes	Clostridia	Eubacteriales	Clostridiaceae	Hungatella	Hungatella hathewayi	lacto-N-biose phosphorylase or galacto-N-biose phosphorylase (EC 2.4.1.211); D-galactosyl-beta-1,4-L-rhamnose phosphorylase (EC 2.4.1.247)	GH112
member	1257	-	-	-	-	-	HG2964676	poorly characterized	Function unknown	3XZ5G	Psort location Cytoplasmic, score 8.87	411459.RUMOBE_02649	Bacteria	Firmicutes	Clostridia	Eubacteriales	Lachnospiraceae	Blautia	uncultured Blautia sp.	lacto-N-biose phosphorylase or galacto-N-biose phosphorylase (EC 2.4.1.211); D-galactosyl-beta-1,4-L-rhamnose phosphorylase (EC 2.4.1.247)	GH112
member	1257	-	-	-	-	-	HG2964676	-	-	-	-	-	Bacteria	Firmicutes	Clostridia	Eubacteriales	Oscillospiraceae	Ruminococcus	Ruminococcus sp. AF31-8BH	-	-
member	1257	-	-	-	-	-	HG2964676	-	-	-	-	-	Bacteria	Firmicutes	Clostridia	Eubacteriales	Oscillospiraceae	Ruminococcus	Ruminococcus sp. CAG:60	-	-
member	1257	-	-	-	-	-	HG2964676	-	-	-	-	-	Bacteria	Firmicutes	Clostridia	Eubacteriales	unclassified	unclassified	unclassified	-	-
member	1257	-	-	-	-	-	HG2981436	poorly characterized	Function unknown	3WHG2	Lacto-N-biose phosphorylase C-terminal domain	411471.SUBVAR_04247	Bacteria	Firmicutes	Clostridia	Eubacteriales	Clostridiaceae	Clostridium	uncultured Clostridium sp.	lacto-N-biose phosphorylase or galacto-N-biose phosphorylase (EC 2.4.1.211); D-galactosyl-beta-1,4-L-rhamnose phosphorylase (EC 2.4.1.247)	GH112
member	1257	-	-	-	-	-	HG2986281	poorly characterized	Function unknown	3XZ5G	Psort location Cytoplasmic, score 8.87	1121115.AXVN01000061_gene500	Bacteria	Firmicutes	Clostridia	Eubacteriales	Lachnospiraceae	Blautia	Blautia obeum	lacto-N-biose phosphorylase or galacto-N-biose phosphorylase (EC 2.4.1.211); D-galactosyl-beta-1,4-L-rhamnose phosphorylase (EC 2.4.1.247)	GH112
member	1257	-	-	-	-	-	HG2986281	-	-	-	-	-	Bacteria	Firmicutes	Clostridia	Eubacteriales	Lachnospiraceae	Blautia	unclassified	-	-
member	1257	-	-	-	-	-	HG3031803	poorly characterized	Function unknown	3XZ5G	Psort location Cytoplasmic, score 8.87	411459.RUMOBE_02649	Bacteria	Firmicutes	Clostridia	Eubacteriales	Clostridiaceae	Clostridium	uncultured Clostridium sp.	lacto-N-biose phosphorylase or galacto-N-biose phosphorylase (EC 2.4.1.211); D-galactosyl-beta-1,4-L-rhamnose phosphorylase (EC 2.4.1.247)	GH112
member	1257	-	-	-	-	-	HG3031803	-	-	-	-	-	Bacteria	Firmicutes	Clostridia	Eubacteriales	Lachnospiraceae	Blautia	Blautia faecis	-	-
member	1257	-	-	-	-	-	HG3031803	-	-	-	-	-	Bacteria	Firmicutes	Clostridia	Eubacteriales	Lachnospiraceae	Blautia	Blautia glucerasea	-	-
member	1257	-	-	-	-	-	HG3031803	-	-	-	-	-	Bacteria	Firmicutes	Clostridia	Eubacteriales	Lachnospiraceae	Blautia	unclassified	-	-
member	1257	-	-	-	-	-	HG3031803	-	-	-	-	-	Bacteria	Firmicutes	Clostridia	Eubacteriales	Lachnospiraceae	Blautia	uncultured Blautia sp.	-	-
member	1257	-	-	-	-	-	HG3031803	-	-	-	-	-	Bacteria	Firmicutes	Clostridia	Eubacteriales	Oscillospiraceae	Ruminococcus	Ruminococcus sp. AM42-11	-	-
member	1257	-	-	-	-	-	HG3031803	-	-	-	-	-	Bacteria	Firmicutes	Clostridia	Eubacteriales	Oscillospiraceae	Ruminococcus	uncultured Ruminococcus sp.	-	-
member	1257	-	-	-	-	-	HG3065529	poorly characterized	Function unknown	3WHG2	Lacto-N-biose phosphorylase C-terminal domain	657322.FPR_27530	Bacteria	Firmicutes	Clostridia	Eubacteriales	Oscillospiraceae	Faecalibacterium	Faecalibacterium prausnitzii	lacto-N-biose phosphorylase or galacto-N-biose phosphorylase (EC 2.4.1.211); D-galactosyl-beta-1,4-L-rhamnose phosphorylase (EC 2.4.1.247)	GH112
member	1257	-	-	-	-	-	HG3087629	poorly characterized	Function unknown	24892	1,3-beta-galactosyl-N-acetylhexosamine phosphorylase	622312.ROSEINA2194_01886	Bacteria	Firmicutes	Clostridia	Eubacteriales	Lachnospiraceae	Mediterraneibacter	[Ruminococcus] torques	lacto-N-biose phosphorylase or galacto-N-biose phosphorylase (EC 2.4.1.211); D-galactosyl-beta-1,4-L-rhamnose phosphorylase (EC 2.4.1.247)	GH112
member	1257	-	-	-	-	-	HG3087629	-	-	-	-	-	Bacteria	Firmicutes	Clostridia	Eubacteriales	Lachnospiraceae	Roseburia	Roseburia faecis	-	-
member	1257	-	-	-	-	-	HG3087629	-	-	-	-	-	Bacteria	Firmicutes	Clostridia	Eubacteriales	Lachnospiraceae	Roseburia	Roseburia inulinivorans	-	-
member	1257	-	-	-	-	-	HG3087629	-	-	-	-	-	Bacteria	Firmicutes	Clostridia	Eubacteriales	Lachnospiraceae	Roseburia	Roseburia sp. TF10-5	-	-
member	1257	-	-	-	-	-	HG3087629	-	-	-	-	-	Bacteria	Firmicutes	Clostridia	Eubacteriales	Lachnospiraceae	Roseburia	unclassified	-	-
member	1257	-	-	-	-	-	HG3087629	-	-	-	-	-	Bacteria	Firmicutes	Clostridia	Eubacteriales	Lachnospiraceae	unclassified	[Eubacterium] rectale	-	-
member	1257	-	-	-	-	-	HG3087629	-	-	-	-	-	Bacteria	Firmicutes	Clostridia	Eubacteriales	unclassified	unclassified	Clostridiales bacterium Nov_37_41	-	-
member	1257	-	-	-	-	-	HG3089650	poorly characterized	Function unknown	3WHG2	Lacto-N-biose phosphorylase C-terminal domain	411483.FAEPRAA2165_01727	Bacteria	Firmicutes	Clostridia	Eubacteriales	Oscillospiraceae	Faecalibacterium	Faecalibacterium prausnitzii	lacto-N-biose phosphorylase or galacto-N-biose phosphorylase (EC 2.4.1.211); D-galactosyl-beta-1,4-L-rhamnose phosphorylase (EC 2.4.1.247)	GH112
member	1257	-	-	-	-	-	HG3089650	-	-	-	-	-	Bacteria	Firmicutes	Clostridia	Eubacteriales	Oscillospiraceae	Faecalibacterium	Faecalibacterium sp. Marseille-Q4137	-	-
member	1257	-	-	-	-	-	HG3152437	poorly characterized	Function unknown	3WHG2	Lacto-N-biose phosphorylase C-terminal domain	411471.SUBVAR_04247	unclassified	unclassified	unclassified	unclassified	unclassified	unclassified	unclassified	lacto-N-biose phosphorylase or galacto-N-biose phosphorylase (EC 2.4.1.211); D-galactosyl-beta-1,4-L-rhamnose phosphorylase (EC 2.4.1.247)	GH112
member	1257	-	-	-	-	-	HG3153388	poorly characterized	Function unknown	3WHG2	Lacto-N-biose phosphorylase C-terminal domain	657322.FPR_27530	Bacteria	Firmicutes	Clostridia	Eubacteriales	Oscillospiraceae	Faecalibacterium	Faecalibacterium prausnitzii	lacto-N-biose phosphorylase or galacto-N-biose phosphorylase (EC 2.4.1.211); D-galactosyl-beta-1,4-L-rhamnose phosphorylase (EC 2.4.1.247)	GH112
member	1257	-	-	-	-	-	HG3153388	-	-	-	-	-	Bacteria	Firmicutes	Clostridia	Eubacteriales	Oscillospiraceae	Faecalibacterium	Faecalibacterium sp. Marseille-Q4896	-	-
member	1257	-	-	-	-	-	HG3153388	-	-	-	-	-	Bacteria	Firmicutes	Clostridia	Eubacteriales	Oscillospiraceae	Faecalibacterium	uncultured Faecalibacterium sp.	-	-
member	1257	-	-	-	-	-	HG3180363	poorly characterized	Function unknown	27J14	Lacto-N-biose phosphorylase C-terminal domain	397291.C804_02888	Bacteria	Firmicutes	Clostridia	Eubacteriales	Oscillospiraceae	Ruminococcus	Ruminococcus sp. AF24-16	lacto-N-biose phosphorylase or galacto-N-biose phosphorylase (EC 2.4.1.211); D-galactosyl-beta-1,4-L-rhamnose phosphorylase (EC 2.4.1.247)	GH112
member	1257	-	-	-	-	-	HG3180363	-	-	-	-	-	Bacteria	Firmicutes	Clostridia	Eubacteriales	Oscillospiraceae	Ruminococcus	Ruminococcus sp. AM09-18-1	-	-
member	1257	-	-	-	-	-	HG3180363	-	-	-	-	-	Bacteria	Firmicutes	Clostridia	Eubacteriales	Oscillospiraceae	Ruminococcus	Ruminococcus sp. AM22-14LB	-	-
member	1257	-	-	-	-	-	HG3180363	-	-	-	-	-	Bacteria	Firmicutes	Clostridia	Eubacteriales	Oscillospiraceae	Ruminococcus	Ruminococcus sp. TF10-6	-	-
member	1257	-	-	-	-	-	HG3180363	-	-	-	-	-	Bacteria	Firmicutes	Clostridia	Eubacteriales	Oscillospiraceae	Ruminococcus	unclassified	-	-
member	1257	-	-	-	-	-	HG3185642	poorly characterized	Function unknown	27J14	Lacto-N-biose phosphorylase C-terminal domain	658086.HMPREF0994_01914	Bacteria	Firmicutes	Clostridia	Eubacteriales	Lachnospiraceae	Roseburia	Roseburia sp. BX0805	lacto-N-biose phosphorylase or galacto-N-biose phosphorylase (EC 2.4.1.211); D-galactosyl-beta-1,4-L-rhamnose phosphorylase (EC 2.4.1.247)	GH112
member	1257	-	-	-	-	-	HG3285806	poorly characterized	Function unknown	3WHG2	Lacto-N-biose phosphorylase C-terminal domain	665956.HMPREF1032_02030	Bacteria	Firmicutes	Clostridia	Eubacteriales	Oscillospiraceae	Ruthenibacterium	Ruthenibacterium lactatiformans	lacto-N-biose phosphorylase or galacto-N-biose phosphorylase (EC 2.4.1.211); D-galactosyl-beta-1,4-L-rhamnose phosphorylase (EC 2.4.1.247)	GH112
member	1257	-	-	-	-	-	HG3285806	-	-	-	-	-	Bacteria	Firmicutes	Clostridia	Eubacteriales	Oscillospiraceae	Subdoligranulum	Subdoligranulum sp. 4_3_54A2FAA	-	-
member	1257	-	-	-	-	-	HG3285806	-	-	-	-	-	Bacteria	Firmicutes	Clostridia	Eubacteriales	Oscillospiraceae	Subdoligranulum	Subdoligranulum sp. AF14-43	-	-
member	1257	-	-	-	-	-	HG3285806	-	-	-	-	-	Bacteria	Firmicutes	Clostridia	Eubacteriales	Oscillospiraceae	Subdoligranulum	Subdoligranulum sp. AM16-9	-	-
member	1257	-	-	-	-	-	HG3285806	-	-	-	-	-	Bacteria	Firmicutes	Clostridia	Eubacteriales	Oscillospiraceae	Subdoligranulum	Subdoligranulum sp. OF01-18	-	-
member	1257	-	-	-	-	-	HG3320454	poorly characterized	Function unknown	36FBS	1,3-beta-galactosyl-N-acetylhexosamine phosphorylase	1469948.JPNB01000002_gene2883	Bacteria	Firmicutes	Clostridia	Eubacteriales	Clostridiaceae	Clostridium	Clostridium sp. AF46-9NS	lacto-N-biose phosphorylase or galacto-N-biose phosphorylase (EC 2.4.1.211); D-galactosyl-beta-1,4-L-rhamnose phosphorylase (EC 2.4.1.247)	GH112
member	1257	-	-	-	-	-	HG3320454	-	-	-	-	-	Bacteria	Firmicutes	Clostridia	Eubacteriales	Clostridiaceae	Clostridium	Clostridium sp. CAG:91	-	-
member	1257	-	-	-	-	-	HG3320454	-	-	-	-	-	Bacteria	Firmicutes	Clostridia	Eubacteriales	Lachnospiraceae	Waltera	Waltera sp. CLA-AA-H273	-	-
member	1257	-	-	-	-	-	HG3322759	poorly characterized	Function unknown	3WHG2	Lacto-N-biose phosphorylase C-terminal domain	748224.HMPREF9436_03161	unclassified	unclassified	unclassified	unclassified	unclassified	unclassified	unclassified	lacto-N-biose phosphorylase or galacto-N-biose phosphorylase (EC 2.4.1.211); D-galactosyl-beta-1,4-L-rhamnose phosphorylase (EC 2.4.1.247)	GH112
member	1257	-	-	-	-	-	HG3336319	poorly characterized	Function unknown	3VNXT	Lacto-N-biose phosphorylase C-terminal domain	518637.EUBIFOR_01391	Bacteria	Firmicutes	Erysipelotrichia	Erysipelotrichales	Erysipelotrichaceae	Holdemanella	Holdemanella biformis	lacto-N-biose phosphorylase or galacto-N-biose phosphorylase (EC 2.4.1.211); D-galactosyl-beta-1,4-L-rhamnose phosphorylase (EC 2.4.1.247)	GH112
member	1257	-	-	-	-	-	HG3337059	poorly characterized	Function unknown	24892	1,3-beta-galactosyl-N-acetylhexosamine phosphorylase	622312.ROSEINA2194_01886	Bacteria	Firmicutes	Clostridia	Eubacteriales	Lachnospiraceae	Mediterraneibacter	[Ruminococcus] torques	lacto-N-biose phosphorylase or galacto-N-biose phosphorylase (EC 2.4.1.211); D-galactosyl-beta-1,4-L-rhamnose phosphorylase (EC 2.4.1.247)	GH112
member	1257	-	-	-	-	-	HG3337059	-	-	-	-	-	Bacteria	Firmicutes	Clostridia	Eubacteriales	Lachnospiraceae	Roseburia	Roseburia inulinivorans	-	-
member	1257	-	-	-	-	-	HG3337059	-	-	-	-	-	Bacteria	Firmicutes	Clostridia	Eubacteriales	Lachnospiraceae	unclassified	[Eubacterium] rectale	-	-
member	1257	-	-	-	-	-	HG3337059	-	-	-	-	-	Bacteria	Firmicutes	Clostridia	Eubacteriales	unclassified	unclassified	Clostridiales bacterium Nov_37_41	-	-
member	1257	-	-	-	-	-	HG3361448	poorly characterized	Function unknown	3WHG2	Lacto-N-biose phosphorylase C-terminal domain	657322.FPR_27530	Bacteria	Firmicutes	Clostridia	Eubacteriales	Oscillospiraceae	Faecalibacterium	Faecalibacterium prausnitzii	lacto-N-biose phosphorylase or galacto-N-biose phosphorylase (EC 2.4.1.211); D-galactosyl-beta-1,4-L-rhamnose phosphorylase (EC 2.4.1.247)	GH112
member	1257	-	-	-	-	-	HG3362050	poorly characterized	Function unknown	3VNXT	Lacto-N-biose phosphorylase C-terminal domain	518637.EUBIFOR_01391	Bacteria	Firmicutes	Clostridia	Eubacteriales	Eubacteriaceae	Eubacterium	Eubacterium sp. AF22-8LB	lacto-N-biose phosphorylase or galacto-N-biose phosphorylase (EC 2.4.1.211); D-galactosyl-beta-1,4-L-rhamnose phosphorylase (EC 2.4.1.247)	GH112
member	1257	-	-	-	-	-	HG3362050	-	-	-	-	-	Bacteria	Firmicutes	Erysipelotrichia	Erysipelotrichales	Erysipelotrichaceae	Holdemanella	Holdemanella biformis	-	-
member	1257	-	-	-	-	-	HG3384352	poorly characterized	Function unknown	3WHG2	Lacto-N-biose phosphorylase C-terminal domain	411483.FAEPRAA2165_01727	Bacteria	Firmicutes	Clostridia	Eubacteriales	Oscillospiraceae	Faecalibacterium	Faecalibacterium prausnitzii	lacto-N-biose phosphorylase or galacto-N-biose phosphorylase (EC 2.4.1.211); D-galactosyl-beta-1,4-L-rhamnose phosphorylase (EC 2.4.1.247)	GH112
member	1257	-	-	-	-	-	HG3384352	-	-	-	-	-	Bacteria	Firmicutes	Clostridia	Eubacteriales	Oscillospiraceae	Faecalibacterium	Faecalibacterium sp. 4P15	-	-
member	1257	-	-	-	-	-	HG3390231	poorly characterized	Function unknown	25V5R	Lacto-N-biose phosphorylase C-terminal domain	1256908.HMPREF0373_02587	Bacteria	Firmicutes	Clostridia	Eubacteriales	Eubacteriaceae	Eubacterium	Eubacterium ramulus	lacto-N-biose phosphorylase or galacto-N-biose phosphorylase (EC 2.4.1.211); D-galactosyl-beta-1,4-L-rhamnose phosphorylase (EC 2.4.1.247)	GH112
member	1257	-	-	-	-	-	HG3390231	-	-	-	-	-	Bacteria	Firmicutes	Clostridia	Eubacteriales	Lachnospiraceae	Roseburia	Roseburia sp. OM02-15	-	-
member	1257	-	-	-	-	-	HG3390231	-	-	-	-	-	Bacteria	Firmicutes	Clostridia	Eubacteriales	unclassified	unclassified	unclassified	-	-
member	1257	-	-	-	-	-	HG3404944	poorly characterized	Function unknown	27J14	Lacto-N-biose phosphorylase C-terminal domain	397291.C804_00852	Bacteria	Firmicutes	Clostridia	Eubacteriales	Clostridiaceae	Hungatella	Hungatella hathewayi	lacto-N-biose phosphorylase or galacto-N-biose phosphorylase (EC 2.4.1.211); D-galactosyl-beta-1,4-L-rhamnose phosphorylase (EC 2.4.1.247)	GH112
member	1257	-	-	-	-	-	HG3422016	poorly characterized	Function unknown	3WHG2	Lacto-N-biose phosphorylase C-terminal domain	411471.SUBVAR_04247	Bacteria	Firmicutes	Clostridia	Eubacteriales	unclassified	Gemmiger	Gemmiger formicilis	lacto-N-biose phosphorylase or galacto-N-biose phosphorylase (EC 2.4.1.211); D-galactosyl-beta-1,4-L-rhamnose phosphorylase (EC 2.4.1.247)	GH112
member	1257	-	-	-	-	-	HG3428487	poorly characterized	Function unknown	27J14	Lacto-N-biose phosphorylase C-terminal domain	397291.C804_00852	Bacteria	Firmicutes	Clostridia	Eubacteriales	Clostridiaceae	Clostridium	Clostridium hathewayi CAG:224	lacto-N-biose phosphorylase or galacto-N-biose phosphorylase (EC 2.4.1.211); D-galactosyl-beta-1,4-L-rhamnose phosphorylase (EC 2.4.1.247)	GH112
member	1257	-	-	-	-	-	HG3428487	-	-	-	-	-	Bacteria	Firmicutes	Clostridia	Eubacteriales	Clostridiaceae	Hungatella	Hungatella hathewayi	-	-
member	1257	-	-	-	-	-	HG3449656	poorly characterized	Function unknown	3WHG2	Lacto-N-biose phosphorylase C-terminal domain	411471.SUBVAR_04247	unclassified	unclassified	unclassified	unclassified	unclassified	unclassified	unclassified	lacto-N-biose phosphorylase or galacto-N-biose phosphorylase (EC 2.4.1.211); D-galactosyl-beta-1,4-L-rhamnose phosphorylase (EC 2.4.1.247)	GH112
```
