## Supplementary material for "A metaproteomics-based meta study of samples from patients with inflammatory bowel disease identifies potential markers for diagnosis and therapy monitoring": SupplementaryFile3.txt (part 145 of 297)

```
member	1391	-	-	-	-	-	HG0310003	-	-	-	-	-	Bacteria	Firmicutes	Clostridia	Eubacteriales	Clostridiaceae	Clostridium	Clostridium sp. C105KSO14	-	-
member	1391	-	-	-	-	-	HG0310003	-	-	-	-	-	Bacteria	Firmicutes	Clostridia	Eubacteriales	Clostridiaceae	Clostridium	Clostridium sp. C5-48	-	-
member	1391	-	-	-	-	-	HG0310003	-	-	-	-	-	Bacteria	Firmicutes	Clostridia	Eubacteriales	Clostridiaceae	Clostridium	Clostridium sp. CAG:7	-	-
member	1391	-	-	-	-	-	HG0310003	-	-	-	-	-	Bacteria	Firmicutes	Clostridia	Eubacteriales	Clostridiaceae	Clostridium	Clostridium sp. FS41	-	-
member	1391	-	-	-	-	-	HG0310003	-	-	-	-	-	Bacteria	Firmicutes	Clostridia	Eubacteriales	Clostridiaceae	Clostridium	Clostridium sp. MCC353	-	-
member	1391	-	-	-	-	-	HG0310003	-	-	-	-	-	Bacteria	Firmicutes	Clostridia	Eubacteriales	Clostridiaceae	Clostridium	Clostridium sp. OM02-18AC	-	-
member	1391	-	-	-	-	-	HG0310003	-	-	-	-	-	Bacteria	Firmicutes	Clostridia	Eubacteriales	Clostridiaceae	Clostridium	unclassified	-	-
member	1391	-	-	-	-	-	HG0310003	-	-	-	-	-	Bacteria	Firmicutes	Clostridia	Eubacteriales	Clostridiaceae	Clostridium	uncultured Clostridium sp.	-	-
member	1391	-	-	-	-	-	HG0310003	-	-	-	-	-	Bacteria	Firmicutes	Clostridia	Eubacteriales	Clostridiaceae	Falcatimonas	Falcatimonas sp. MSJ-15	-	-
member	1391	-	-	-	-	-	HG0310003	-	-	-	-	-	Bacteria	Firmicutes	Clostridia	Eubacteriales	Clostridiaceae	Hungatella	Hungatella hathewayi	-	-
member	1391	-	-	-	-	-	HG0310003	-	-	-	-	-	Bacteria	Firmicutes	Clostridia	Eubacteriales	Clostridiaceae	unclassified	Clostridiaceae bacterium AF18-31LB	-	-
member	1391	-	-	-	-	-	HG0310003	-	-	-	-	-	Bacteria	Firmicutes	Clostridia	Eubacteriales	Clostridiaceae	unclassified	Clostridiaceae bacterium AF29-16BH	-	-
member	1391	-	-	-	-	-	HG0310003	-	-	-	-	-	Bacteria	Firmicutes	Clostridia	Eubacteriales	Clostridiaceae	unclassified	Clostridiaceae bacterium AF31-3BH	-	-
member	1391	-	-	-	-	-	HG0310003	-	-	-	-	-	Bacteria	Firmicutes	Clostridia	Eubacteriales	Clostridiaceae	unclassified	Clostridiaceae bacterium AF42-6	-	-
member	1391	-	-	-	-	-	HG0310003	-	-	-	-	-	Bacteria	Firmicutes	Clostridia	Eubacteriales	Clostridiaceae	unclassified	Clostridiaceae bacterium AM27-36LB	-	-
member	1391	-	-	-	-	-	HG0310003	-	-	-	-	-	Bacteria	Firmicutes	Clostridia	Eubacteriales	Clostridiaceae	unclassified	Clostridiaceae bacterium Marseille-Q4143	-	-
member	1391	-	-	-	-	-	HG0310003	-	-	-	-	-	Bacteria	Firmicutes	Clostridia	Eubacteriales	Clostridiaceae	unclassified	Clostridiaceae bacterium OM08-6BH	-	-
member	1391	-	-	-	-	-	HG0310003	-	-	-	-	-	Bacteria	Firmicutes	Clostridia	Eubacteriales	Eubacteriaceae	Eubacterium	Eubacterium plexicaudatum	-	-
member	1391	-	-	-	-	-	HG0310003	-	-	-	-	-	Bacteria	Firmicutes	Clostridia	Eubacteriales	Eubacteriaceae	Eubacterium	Eubacterium rectale CAG:36	-	-
member	1391	-	-	-	-	-	HG0310003	-	-	-	-	-	Bacteria	Firmicutes	Clostridia	Eubacteriales	Eubacteriaceae	Eubacterium	Eubacterium sp. 41_20	-	-
member	1391	-	-	-	-	-	HG0310003	-	-	-	-	-	Bacteria	Firmicutes	Clostridia	Eubacteriales	Lachnospiraceae	Anaerosacchariphilus	Anaerosacchariphilus polymeriproducens	-	-
member	1391	-	-	-	-	-	HG0310003	-	-	-	-	-	Bacteria	Firmicutes	Clostridia	Eubacteriales	Lachnospiraceae	Butyrivibrio	Butyrivibrio sp. CAG:318	-	-
member	1391	-	-	-	-	-	HG0310003	-	-	-	-	-	Bacteria	Firmicutes	Clostridia	Eubacteriales	Lachnospiraceae	Candidatus Galacturonibacter	Candidatus Galacturonibacter soehngenii	-	-
member	1391	-	-	-	-	-	HG0310003	-	-	-	-	-	Bacteria	Firmicutes	Clostridia	Eubacteriales	Lachnospiraceae	Diplocloster	Diplocloster agilis	-	-
member	1391	-	-	-	-	-	HG0310003	-	-	-	-	-	Bacteria	Firmicutes	Clostridia	Eubacteriales	Lachnospiraceae	Dorea	Dorea longicatena	-	-
member	1391	-	-	-	-	-	HG0310003	-	-	-	-	-	Bacteria	Firmicutes	Clostridia	Eubacteriales	Lachnospiraceae	Enterocloster	Enterocloster aldenensis	-	-
member	1391	-	-	-	-	-	HG0310003	-	-	-	-	-	Bacteria	Firmicutes	Clostridia	Eubacteriales	Lachnospiraceae	Enterocloster	Enterocloster bolteae	-	-
member	1391	-	-	-	-	-	HG0310003	-	-	-	-	-	Bacteria	Firmicutes	Clostridia	Eubacteriales	Lachnospiraceae	Enterocloster	Enterocloster citroniae	-	-
member	1391	-	-	-	-	-	HG0310003	-	-	-	-	-	Bacteria	Firmicutes	Clostridia	Eubacteriales	Lachnospiraceae	Enterocloster	Enterocloster clostridioformis	-	-
member	1391	-	-	-	-	-	HG0310003	-	-	-	-	-	Bacteria	Firmicutes	Clostridia	Eubacteriales	Lachnospiraceae	Enterocloster	unclassified	-	-
member	1391	-	-	-	-	-	HG0310003	-	-	-	-	-	Bacteria	Firmicutes	Clostridia	Eubacteriales	Lachnospiraceae	Kineothrix	Kineothrix alysoides	-	-
member	1391	-	-	-	-	-	HG0310003	-	-	-	-	-	Bacteria	Firmicutes	Clostridia	Eubacteriales	Lachnospiraceae	Lachnobacterium	Lachnobacterium bovis	-	-
member	1391	-	-	-	-	-	HG0310003	-	-	-	-	-	Bacteria	Firmicutes	Clostridia	Eubacteriales	Lachnospiraceae	Lachnoclostridium	Lachnoclostridium sp. An131	-	-
member	1391	-	-	-	-	-	HG0310003	-	-	-	-	-	Bacteria	Firmicutes	Clostridia	Eubacteriales	Lachnospiraceae	Lachnoclostridium	Lachnoclostridium sp. An138	-	-
member	1391	-	-	-	-	-	HG0310003	-	-	-	-	-	Bacteria	Firmicutes	Clostridia	Eubacteriales	Lachnospiraceae	Lachnoclostridium	Lachnoclostridium sp. YL32	-	-
member	1391	-	-	-	-	-	HG0310003	-	-	-	-	-	Bacteria	Firmicutes	Clostridia	Eubacteriales	Lachnospiraceae	Lachnotalea	Lachnotalea glycerini	-	-
member	1391	-	-	-	-	-	HG0310003	-	-	-	-	-	Bacteria	Firmicutes	Clostridia	Eubacteriales	Lachnospiraceae	Lacrimispora	Lacrimispora sp. 210928-DFI.3.58	-	-
member	1391	-	-	-	-	-	HG0310003	-	-	-	-	-	Bacteria	Firmicutes	Clostridia	Eubacteriales	Lachnospiraceae	Mediterraneibacter	[Ruminococcus] torques	-	-
member	1391	-	-	-	-	-	HG0310003	-	-	-	-	-	Bacteria	Firmicutes	Clostridia	Eubacteriales	Lachnospiraceae	Murimonas	Murimonas intestini	-	-
member	1391	-	-	-	-	-	HG0310003	-	-	-	-	-	Bacteria	Firmicutes	Clostridia	Eubacteriales	Lachnospiraceae	Robinsoniella	Robinsoniella peoriensis	-	-
member	1391	-	-	-	-	-	HG0310003	-	-	-	-	-	Bacteria	Firmicutes	Clostridia	Eubacteriales	Lachnospiraceae	Robinsoniella	Robinsoniella sp. KNHs210	-	-
member	1391	-	-	-	-	-	HG0310003	-	-	-	-	-	Bacteria	Firmicutes	Clostridia	Eubacteriales	Lachnospiraceae	Robinsoniella	Robinsoniella sp. RHS	-	-
member	1391	-	-	-	-	-	HG0310003	-	-	-	-	-	Bacteria	Firmicutes	Clostridia	Eubacteriales	Lachnospiraceae	Roseburia	Roseburia faecis	-	-
member	1391	-	-	-	-	-	HG0310003	-	-	-	-	-	Bacteria	Firmicutes	Clostridia	Eubacteriales	Lachnospiraceae	Roseburia	Roseburia hominis	-	-
member	1391	-	-	-	-	-	HG0310003	-	-	-	-	-	Bacteria	Firmicutes	Clostridia	Eubacteriales	Lachnospiraceae	Roseburia	Roseburia intestinalis	-	-
member	1391	-	-	-	-	-	HG0310003	-	-	-	-	-	Bacteria	Firmicutes	Clostridia	Eubacteriales	Lachnospiraceae	Roseburia	Roseburia intestinalis CAG:13	-	-
member	1391	-	-	-	-	-	HG0310003	-	-	-	-	-	Bacteria	Firmicutes	Clostridia	Eubacteriales	Lachnospiraceae	Roseburia	Roseburia inulinivorans	-	-
member	1391	-	-	-	-	-	HG0310003	-	-	-	-	-	Bacteria	Firmicutes	Clostridia	Eubacteriales	Lachnospiraceae	Roseburia	Roseburia inulinivorans CAG:15	-	-
member	1391	-	-	-	-	-	HG0310003	-	-	-	-	-	Bacteria	Firmicutes	Clostridia	Eubacteriales	Lachnospiraceae	Roseburia	Roseburia porci	-	-
member	1391	-	-	-	-	-	HG0310003	-	-	-	-	-	Bacteria	Firmicutes	Clostridia	Eubacteriales	Lachnospiraceae	Roseburia	Roseburia sp. 1XD42-69	-	-
member	1391	-	-	-	-	-	HG0310003	-	-	-	-	-	Bacteria	Firmicutes	Clostridia	Eubacteriales	Lachnospiraceae	Roseburia	Roseburia sp. 831b	-	-
member	1391	-	-	-	-	-	HG0310003	-	-	-	-	-	Bacteria	Firmicutes	Clostridia	Eubacteriales	Lachnospiraceae	Roseburia	Roseburia sp. AF02-12	-	-
member	1391	-	-	-	-	-	HG0310003	-	-	-	-	-	Bacteria	Firmicutes	Clostridia	Eubacteriales	Lachnospiraceae	Roseburia	Roseburia sp. AF15-21	-	-
member	1391	-	-	-	-	-	HG0310003	-	-	-	-	-	Bacteria	Firmicutes	Clostridia	Eubacteriales	Lachnospiraceae	Roseburia	Roseburia sp. AF20-18LB	-	-
member	1391	-	-	-	-	-	HG0310003	-	-	-	-	-	Bacteria	Firmicutes	Clostridia	Eubacteriales	Lachnospiraceae	Roseburia	Roseburia sp. AF22-2LB	-	-
member	1391	-	-	-	-	-	HG0310003	-	-	-	-	-	Bacteria	Firmicutes	Clostridia	Eubacteriales	Lachnospiraceae	Roseburia	Roseburia sp. AF22-8AC	-	-
member	1391	-	-	-	-	-	HG0310003	-	-	-	-	-	Bacteria	Firmicutes	Clostridia	Eubacteriales	Lachnospiraceae	Roseburia	Roseburia sp. AF25-13LB	-	-
member	1391	-	-	-	-	-	HG0310003	-	-	-	-	-	Bacteria	Firmicutes	Clostridia	Eubacteriales	Lachnospiraceae	Roseburia	Roseburia sp. AF25-15LB	-	-
member	1391	-	-	-	-	-	HG0310003	-	-	-	-	-	Bacteria	Firmicutes	Clostridia	Eubacteriales	Lachnospiraceae	Roseburia	Roseburia sp. AF25-18LB	-	-
member	1391	-	-	-	-	-	HG0310003	-	-	-	-	-	Bacteria	Firmicutes	Clostridia	Eubacteriales	Lachnospiraceae	Roseburia	Roseburia sp. AF34-16	-	-
member	1391	-	-	-	-	-	HG0310003	-	-	-	-	-	Bacteria	Firmicutes	Clostridia	Eubacteriales	Lachnospiraceae	Roseburia	Roseburia sp. AM23-20	-	-
member	1391	-	-	-	-	-	HG0310003	-	-	-	-	-	Bacteria	Firmicutes	Clostridia	Eubacteriales	Lachnospiraceae	Roseburia	Roseburia sp. BX0805	-	-
member	1391	-	-	-	-	-	HG0310003	-	-	-	-	-	Bacteria	Firmicutes	Clostridia	Eubacteriales	Lachnospiraceae	Roseburia	Roseburia sp. BX1005	-	-
member	1391	-	-	-	-	-	HG0310003	-	-	-	-	-	Bacteria	Firmicutes	Clostridia	Eubacteriales	Lachnospiraceae	Roseburia	Roseburia sp. CAG:100	-	-
member	1391	-	-	-	-	-	HG0310003	-	-	-	-	-	Bacteria	Firmicutes	Clostridia	Eubacteriales	Lachnospiraceae	Roseburia	Roseburia sp. CAG:10041_57	-	-
member	1391	-	-	-	-	-	HG0310003	-	-	-	-	-	Bacteria	Firmicutes	Clostridia	Eubacteriales	Lachnospiraceae	Roseburia	Roseburia sp. CAG:18	-	-
member	1391	-	-	-	-	-	HG0310003	-	-	-	-	-	Bacteria	Firmicutes	Clostridia	Eubacteriales	Lachnospiraceae	Roseburia	Roseburia sp. CAG:18_43_25	-	-
member	1391	-	-	-	-	-	HG0310003	-	-	-	-	-	Bacteria	Firmicutes	Clostridia	Eubacteriales	Lachnospiraceae	Roseburia	Roseburia sp. CAG:197	-	-
member	1391	-	-	-	-	-	HG0310003	-	-	-	-	-	Bacteria	Firmicutes	Clostridia	Eubacteriales	Lachnospiraceae	Roseburia	Roseburia sp. CAG:197_41_10	-	-
member	1391	-	-	-	-	-	HG0310003	-	-	-	-	-	Bacteria	Firmicutes	Clostridia	Eubacteriales	Lachnospiraceae	Roseburia	Roseburia sp. CAG:303	-	-
member	1391	-	-	-	-	-	HG0310003	-	-	-	-	-	Bacteria	Firmicutes	Clostridia	Eubacteriales	Lachnospiraceae	Roseburia	Roseburia sp. CAG:45	-	-
member	1391	-	-	-	-	-	HG0310003	-	-	-	-	-	Bacteria	Firmicutes	Clostridia	Eubacteriales	Lachnospiraceae	Roseburia	Roseburia sp. NSJ-69	-	-
member	1391	-	-	-	-	-	HG0310003	-	-	-	-	-	Bacteria	Firmicutes	Clostridia	Eubacteriales	Lachnospiraceae	Roseburia	Roseburia sp. OF03-24	-	-
member	1391	-	-	-	-	-	HG0310003	-	-	-	-	-	Bacteria	Firmicutes	Clostridia	Eubacteriales	Lachnospiraceae	Roseburia	Roseburia sp. OM04-10BH	-	-
member	1391	-	-	-	-	-	HG0310003	-	-	-	-	-	Bacteria	Firmicutes	Clostridia	Eubacteriales	Lachnospiraceae	Roseburia	unclassified	-	-
member	1391	-	-	-	-	-	HG0310003	-	-	-	-	-	Bacteria	Firmicutes	Clostridia	Eubacteriales	Lachnospiraceae	Roseburia	uncultured Roseburia sp.	-	-
member	1391	-	-	-	-	-	HG0310003	-	-	-	-	-	Bacteria	Firmicutes	Clostridia	Eubacteriales	Lachnospiraceae	unclassified	Lachnospiraceae bacterium	-	-
member	1391	-	-	-	-	-	HG0310003	-	-	-	-	-	Bacteria	Firmicutes	Clostridia	Eubacteriales	Lachnospiraceae	unclassified	Lachnospiraceae bacterium 3-1	-	-
member	1391	-	-	-	-	-	HG0310003	-	-	-	-	-	Bacteria	Firmicutes	Clostridia	Eubacteriales	Lachnospiraceae	unclassified	Lachnospiraceae bacterium A2	-	-
member	1391	-	-	-	-	-	HG0310003	-	-	-	-	-	Bacteria	Firmicutes	Clostridia	Eubacteriales	Lachnospiraceae	unclassified	Lachnospiraceae bacterium A4	-	-
member	1391	-	-	-	-	-	HG0310003	-	-	-	-	-	Bacteria	Firmicutes	Clostridia	Eubacteriales	Lachnospiraceae	unclassified	Lachnospiraceae bacterium AM48-27BH	-	-
member	1391	-	-	-	-	-	HG0310003	-	-	-	-	-	Bacteria	Firmicutes	Clostridia	Eubacteriales	Lachnospiraceae	unclassified	Lachnospiraceae bacterium C7	-	-
member	1391	-	-	-	-	-	HG0310003	-	-	-	-	-	Bacteria	Firmicutes	Clostridia	Eubacteriales	Lachnospiraceae	unclassified	Lachnospiraceae bacterium RM5	-	-
member	1391	-	-	-	-	-	HG0310003	-	-	-	-	-	Bacteria	Firmicutes	Clostridia	Eubacteriales	Lachnospiraceae	unclassified	[Eubacterium] rectale	-	-
member	1391	-	-	-	-	-	HG0310003	-	-	-	-	-	Bacteria	Firmicutes	Clostridia	Eubacteriales	Lachnospiraceae	unclassified	unclassified	-	-
member	1391	-	-	-	-	-	HG0310003	-	-	-	-	-	Bacteria	Firmicutes	Clostridia	Eubacteriales	Oscillospiraceae	Ruminococcus	Ruminococcus gauvreauii	-	-
member	1391	-	-	-	-	-	HG0310003	-	-	-	-	-	Bacteria	Firmicutes	Clostridia	Eubacteriales	Oscillospiraceae	Ruminococcus	Ruminococcus sp. OA3	-	-
member	1391	-	-	-	-	-	HG0310003	-	-	-	-	-	Bacteria	Firmicutes	Clostridia	Eubacteriales	unclassified	unclassified	Clostridiales bacterium 1_7_47FAA	-	-
member	1391	-	-	-	-	-	HG0310003	-	-	-	-	-	Bacteria	Firmicutes	Clostridia	Eubacteriales	unclassified	unclassified	Clostridiales bacterium AM23-16LB	-	-
member	1391	-	-	-	-	-	HG0310003	-	-	-	-	-	Bacteria	Firmicutes	Clostridia	Eubacteriales	unclassified	unclassified	Clostridiales bacterium TF09-2AC	-	-
member	1391	-	-	-	-	-	HG0310003	-	-	-	-	-	Bacteria	Firmicutes	Clostridia	Eubacteriales	unclassified	unclassified	unclassified	-	-
member	1391	-	-	-	-	-	HG0310003	-	-	-	-	-	Bacteria	unclassified	unclassified	unclassified	unclassified	unclassified	bacterium 1XD42-54	-	-
member	1391	-	-	-	-	-	HG0324719	metabolism	Nucleotide transport and metabolism	2N6XM	Catalyzes the ATP-dependent amination of UTP to CTP with either L-glutamine or ammonia as the source of nitrogen. Regulates intracellular CTP levels through interactions with the four ribonucleotide triphosphates	1007096.BAGW01000014_gene1126	Bacteria	Firmicutes	unclassified	unclassified	unclassified	unclassified	Firmicutes bacterium CAG:240	unclassified	unclassified
member	1391	-	-	-	-	-	HG0324719	-	-	-	-	-	Bacteria	Firmicutes	unclassified	unclassified	unclassified	unclassified	Firmicutes bacterium CAG:24053_14	-	-
member	1391	-	-	-	-	-	HG0338776	metabolism	Nucleotide transport and metabolism	22V4P	Catalyzes the ATP-dependent amination of UTP to CTP with either L-glutamine or ammonia as the source of nitrogen. Regulates intracellular CTP levels through interactions with the four ribonucleotide triphosphates	742725.HMPREF9450_01878	Bacteria	Bacteroidetes	Bacteroidia	Bacteroidales	Rikenellaceae	Alistipes	Alistipes indistinctus	unclassified	unclassified
member	1391	-	-	-	-	-	HG0365856	metabolism	Nucleotide transport and metabolism	3XZPG	Catalyzes the ATP-dependent amination of UTP to CTP with either L-glutamine or ammonia as the source of nitrogen. Regulates intracellular CTP levels through interactions with the four ribonucleotide triphosphates	1121115.AXVN01000041_gene2585	unclassified	unclassified	unclassified	unclassified	unclassified	unclassified	unclassified	unclassified	unclassified
member	1391	-	-	-	-	-	HG0378627	metabolism	Nucleotide transport and metabolism	2482E	Catalyzes the ATP-dependent amination of UTP to CTP with either L-glutamine or ammonia as the source of nitrogen. Regulates intracellular CTP levels through interactions with the four ribonucleotide triphosphates	500632.CLONEX_00534	Bacteria	Firmicutes	Clostridia	Eubacteriales	Lachnospiraceae	unclassified	Lachnospiraceae bacterium	unclassified	unclassified
member	1391	-	-	-	-	-	HG0507287	metabolism	Nucleotide transport and metabolism	25VE5	Catalyzes the ATP-dependent amination of UTP to CTP with either L-glutamine or ammonia as the source of nitrogen. Regulates intracellular CTP levels through interactions with the four ribonucleotide triphosphates	515620.EUBELI_01684	Bacteria	Firmicutes	Clostridia	Eubacteriales	Eubacteriaceae	Eubacterium	Eubacterium sp. CAG:248	unclassified	unclassified
member	1391	-	-	-	-	-	HG0535384	metabolism	Nucleotide transport and metabolism	2FMC4	Catalyzes the ATP-dependent amination of UTP to CTP with either L-glutamine or ammonia as the source of nitrogen. Regulates intracellular CTP levels through interactions with the four ribonucleotide triphosphates	553171.HMPREF0648_0674	Bacteria	Bacteroidetes	Bacteroidia	Bacteroidales	Bacteroidaceae	Bacteroides	Bacteroides caecicola	unclassified	unclassified
member	1391	-	-	-	-	-	HG0535384	-	-	-	-	-	Bacteria	Bacteroidetes	Bacteroidia	Bacteroidales	Bacteroidaceae	Phocaeicola	Phocaeicola sp. Sa1YUN3	-	-
member	1391	-	-	-	-	-	HG0553280	metabolism	Nucleotide transport and metabolism	2FMC4	Catalyzes the ATP-dependent amination of UTP to CTP with either L-glutamine or ammonia as the source of nitrogen. Regulates intracellular CTP levels through interactions with the four ribonucleotide triphosphates	1122993.KB898328_gene568	Bacteria	Bacteroidetes	Bacteroidia	Bacteroidales	Prevotellaceae	Prevotella	Prevotella copri CAG:164	unclassified	unclassified
member	1391	-	-	-	-	-	HG0621150	metabolism	Nucleotide transport and metabolism	2FMC4	Catalyzes the ATP-dependent amination of UTP to CTP with either L-glutamine or ammonia as the source of nitrogen. Regulates intracellular CTP levels through interactions with the four ribonucleotide triphosphates	553171.HMPREF0648_0674	Bacteria	Bacteroidetes	Bacteroidia	Bacteroidales	Prevotellaceae	Prevotella	Prevotella bivia	unclassified	unclassified
member	1391	-	-	-	-	-	HG0658338	metabolism	Nucleotide transport and metabolism	3XZPG	Catalyzes the ATP-dependent amination of UTP to CTP with either L-glutamine or ammonia as the source of nitrogen. Regulates intracellular CTP levels through interactions with the four ribonucleotide triphosphates	1121115.AXVN01000041_gene2585	Bacteria	Firmicutes	Clostridia	Eubacteriales	Clostridiaceae	Clostridium	Clostridium sp. AF20-17LB	unclassified	unclassified
member	1391	-	-	-	-	-	HG0658338	-	-	-	-	-	Bacteria	Firmicutes	Clostridia	Eubacteriales	Clostridiaceae	Clostridium	Clostridium sp. AF37-5AT	-	-
member	1391	-	-	-	-	-	HG0658338	-	-	-	-	-	Bacteria	Firmicutes	Clostridia	Eubacteriales	Clostridiaceae	Clostridium	Clostridium sp. AM16-23	-	-
member	1391	-	-	-	-	-	HG0658338	-	-	-	-	-	Bacteria	Firmicutes	Clostridia	Eubacteriales	Clostridiaceae	Clostridium	Clostridium sp. AM22-16AC	-	-
member	1391	-	-	-	-	-	HG0658338	-	-	-	-	-	Bacteria	Firmicutes	Clostridia	Eubacteriales	Clostridiaceae	Clostridium	Clostridium sp. AM34-11AC	-	-
member	1391	-	-	-	-	-	HG0658338	-	-	-	-	-	Bacteria	Firmicutes	Clostridia	Eubacteriales	Clostridiaceae	Clostridium	Clostridium sp. AM45-5	-	-
member	1391	-	-	-	-	-	HG0658338	-	-	-	-	-	Bacteria	Firmicutes	Clostridia	Eubacteriales	Clostridiaceae	Clostridium	Clostridium sp. CAG:81	-	-
member	1391	-	-	-	-	-	HG0658338	-	-	-	-	-	Bacteria	Firmicutes	Clostridia	Eubacteriales	Clostridiaceae	Clostridium	Clostridium sp. MCC344	-	-
member	1391	-	-	-	-	-	HG0658338	-	-	-	-	-	Bacteria	Firmicutes	Clostridia	Eubacteriales	Clostridiaceae	Clostridium	Clostridium sp. OF03-18AA	-	-
member	1391	-	-	-	-	-	HG0658338	-	-	-	-	-	Bacteria	Firmicutes	Clostridia	Eubacteriales	Clostridiaceae	Clostridium	Clostridium sp. OF09-10	-	-
member	1391	-	-	-	-	-	HG0658338	-	-	-	-	-	Bacteria	Firmicutes	Clostridia	Eubacteriales	Clostridiaceae	Clostridium	unclassified	-	-
member	1391	-	-	-	-	-	HG0658338	-	-	-	-	-	Bacteria	Firmicutes	Clostridia	Eubacteriales	Clostridiaceae	Clostridium	uncultured Clostridium sp.	-	-
member	1391	-	-	-	-	-	HG0658338	-	-	-	-	-	Bacteria	Firmicutes	Clostridia	Eubacteriales	Clostridiaceae	unclassified	Clostridiaceae bacterium AF02-42	-	-
member	1391	-	-	-	-	-	HG0658338	-	-	-	-	-	Bacteria	Firmicutes	Clostridia	Eubacteriales	Clostridiaceae	unclassified	Clostridiaceae bacterium TF01-6	-	-
member	1391	-	-	-	-	-	HG0658338	-	-	-	-	-	Bacteria	Firmicutes	Clostridia	Eubacteriales	Lachnospiraceae	Blautia	Blautia glucerasea	-	-
member	1391	-	-	-	-	-	HG0658338	-	-	-	-	-	Bacteria	Firmicutes	Clostridia	Eubacteriales	Lachnospiraceae	Blautia	Blautia luti	-	-
member	1391	-	-	-	-	-	HG0658338	-	-	-	-	-	Bacteria	Firmicutes	Clostridia	Eubacteriales	Lachnospiraceae	Blautia	Blautia massiliensis	-	-
member	1391	-	-	-	-	-	HG0658338	-	-	-	-	-	Bacteria	Firmicutes	Clostridia	Eubacteriales	Lachnospiraceae	Blautia	Blautia obeum	-	-
member	1391	-	-	-	-	-	HG0658338	-	-	-	-	-	Bacteria	Firmicutes	Clostridia	Eubacteriales	Lachnospiraceae	Blautia	Blautia schinkii	-	-
member	1391	-	-	-	-	-	HG0658338	-	-	-	-	-	Bacteria	Firmicutes	Clostridia	Eubacteriales	Lachnospiraceae	Blautia	Blautia sp. KLE 1732	-	-
member	1391	-	-	-	-	-	HG0658338	-	-	-	-	-	Bacteria	Firmicutes	Clostridia	Eubacteriales	Lachnospiraceae	Blautia	Blautia sp. M29	-	-
member	1391	-	-	-	-	-	HG0658338	-	-	-	-	-	Bacteria	Firmicutes	Clostridia	Eubacteriales	Lachnospiraceae	Blautia	Blautia sp. MSJ-19	-	-
member	1391	-	-	-	-	-	HG0658338	-	-	-	-	-	Bacteria	Firmicutes	Clostridia	Eubacteriales	Lachnospiraceae	Blautia	Blautia sp. MSJ-9	-	-
member	1391	-	-	-	-	-	HG0658338	-	-	-	-	-	Bacteria	Firmicutes	Clostridia	Eubacteriales	Lachnospiraceae	Blautia	Blautia sp. aa_0143	-	-
member	1391	-	-	-	-	-	HG0658338	-	-	-	-	-	Bacteria	Firmicutes	Clostridia	Eubacteriales	Lachnospiraceae	Blautia	Blautia wexlerae	-	-
member	1391	-	-	-	-	-	HG0658338	-	-	-	-	-	Bacteria	Firmicutes	Clostridia	Eubacteriales	Lachnospiraceae	Blautia	unclassified	-	-
member	1391	-	-	-	-	-	HG0658338	-	-	-	-	-	Bacteria	Firmicutes	Clostridia	Eubacteriales	Lachnospiraceae	Blautia	uncultured Blautia sp.	-	-
member	1391	-	-	-	-	-	HG0658338	-	-	-	-	-	Bacteria	Firmicutes	Clostridia	Eubacteriales	Lachnospiraceae	Lacrimispora	Lacrimispora amygdalina	-	-
member	1391	-	-	-	-	-	HG0658338	-	-	-	-	-	Bacteria	Firmicutes	Clostridia	Eubacteriales	Lachnospiraceae	unclassified	Lachnospiraceae bacterium NSJ-29	-	-
member	1391	-	-	-	-	-	HG0658338	-	-	-	-	-	Bacteria	Firmicutes	Clostridia	Eubacteriales	Lachnospiraceae	unclassified	Lachnospiraceae bacterium OF09-33XD	-	-
member	1391	-	-	-	-	-	HG0658338	-	-	-	-	-	Bacteria	Firmicutes	Clostridia	Eubacteriales	Lachnospiraceae	unclassified	Lachnospiraceae bacterium OF11-28	-	-
member	1391	-	-	-	-	-	HG0658338	-	-	-	-	-	Bacteria	Firmicutes	Clostridia	Eubacteriales	Oscillospiraceae	Ruminococcus	Ruminococcus obeum CAG:39	-	-
member	1391	-	-	-	-	-	HG0658338	-	-	-	-	-	Bacteria	Firmicutes	Clostridia	Eubacteriales	Oscillospiraceae	Ruminococcus	Ruminococcus sp. AF13-28	-	-
member	1391	-	-	-	-	-	HG0658338	-	-	-	-	-	Bacteria	Firmicutes	Clostridia	Eubacteriales	Oscillospiraceae	Ruminococcus	Ruminococcus sp. AF13-37	-	-
member	1391	-	-	-	-	-	HG0658338	-	-	-	-	-	Bacteria	Firmicutes	Clostridia	Eubacteriales	Oscillospiraceae	Ruminococcus	Ruminococcus sp. AF17-12	-	-
member	1391	-	-	-	-	-	HG0658338	-	-	-	-	-	Bacteria	Firmicutes	Clostridia	Eubacteriales	Oscillospiraceae	Ruminococcus	Ruminococcus sp. AF17-22AC	-	-
member	1391	-	-	-	-	-	HG0658338	-	-	-	-	-	Bacteria	Firmicutes	Clostridia	Eubacteriales	Oscillospiraceae	Ruminococcus	Ruminococcus sp. AF19-29	-	-
member	1391	-	-	-	-	-	HG0658338	-	-	-	-	-	Bacteria	Firmicutes	Clostridia	Eubacteriales	Oscillospiraceae	Ruminococcus	Ruminococcus sp. AF20-12LB	-	-
member	1391	-	-	-	-	-	HG0658338	-	-	-	-	-	Bacteria	Firmicutes	Clostridia	Eubacteriales	Oscillospiraceae	Ruminococcus	Ruminococcus sp. AF21-42	-	-
member	1391	-	-	-	-	-	HG0658338	-	-	-	-	-	Bacteria	Firmicutes	Clostridia	Eubacteriales	Oscillospiraceae	Ruminococcus	Ruminococcus sp. AF25-23LB	-	-
member	1391	-	-	-	-	-	HG0658338	-	-	-	-	-	Bacteria	Firmicutes	Clostridia	Eubacteriales	Oscillospiraceae	Ruminococcus	Ruminococcus sp. AF33-11BH	-	-
member	1391	-	-	-	-	-	HG0658338	-	-	-	-	-	Bacteria	Firmicutes	Clostridia	Eubacteriales	Oscillospiraceae	Ruminococcus	Ruminococcus sp. AF41-9	-	-
member	1391	-	-	-	-	-	HG0658338	-	-	-	-	-	Bacteria	Firmicutes	Clostridia	Eubacteriales	Oscillospiraceae	Ruminococcus	Ruminococcus sp. AF45-4BH	-	-
member	1391	-	-	-	-	-	HG0658338	-	-	-	-	-	Bacteria	Firmicutes	Clostridia	Eubacteriales	Oscillospiraceae	Ruminococcus	Ruminococcus sp. AM07-21	-	-
member	1391	-	-	-	-	-	HG0658338	-	-	-	-	-	Bacteria	Firmicutes	Clostridia	Eubacteriales	Oscillospiraceae	Ruminococcus	Ruminococcus sp. AM12-48	-	-
member	1391	-	-	-	-	-	HG0658338	-	-	-	-	-	Bacteria	Firmicutes	Clostridia	Eubacteriales	Oscillospiraceae	Ruminococcus	Ruminococcus sp. AM22-13	-	-
member	1391	-	-	-	-	-	HG0658338	-	-	-	-	-	Bacteria	Firmicutes	Clostridia	Eubacteriales	Oscillospiraceae	Ruminococcus	Ruminococcus sp. AM23-1	-	-
member	1391	-	-	-	-	-	HG0658338	-	-	-	-	-	Bacteria	Firmicutes	Clostridia	Eubacteriales	Oscillospiraceae	Ruminococcus	Ruminococcus sp. AM23-1LB	-	-
member	1391	-	-	-	-	-	HG0658338	-	-	-	-	-	Bacteria	Firmicutes	Clostridia	Eubacteriales	Oscillospiraceae	Ruminococcus	Ruminococcus sp. AM26-12LB	-	-
member	1391	-	-	-	-	-	HG0658338	-	-	-	-	-	Bacteria	Firmicutes	Clostridia	Eubacteriales	Oscillospiraceae	Ruminococcus	Ruminococcus sp. AM27-16	-	-
member	1391	-	-	-	-	-	HG0658338	-	-	-	-	-	Bacteria	Firmicutes	Clostridia	Eubacteriales	Oscillospiraceae	Ruminococcus	Ruminococcus sp. AM30-15AC	-	-
member	1391	-	-	-	-	-	HG0658338	-	-	-	-	-	Bacteria	Firmicutes	Clostridia	Eubacteriales	Oscillospiraceae	Ruminococcus	Ruminococcus sp. AM40-10AC	-	-
member	1391	-	-	-	-	-	HG0658338	-	-	-	-	-	Bacteria	Firmicutes	Clostridia	Eubacteriales	Oscillospiraceae	Ruminococcus	Ruminococcus sp. AM44-9AT	-	-
member	1391	-	-	-	-	-	HG0658338	-	-	-	-	-	Bacteria	Firmicutes	Clostridia	Eubacteriales	Oscillospiraceae	Ruminococcus	Ruminococcus sp. AM45-2	-	-
member	1391	-	-	-	-	-	HG0658338	-	-	-	-	-	Bacteria	Firmicutes	Clostridia	Eubacteriales	Oscillospiraceae	Ruminococcus	Ruminococcus sp. AM45-9BH	-	-
member	1391	-	-	-	-	-	HG0658338	-	-	-	-	-	Bacteria	Firmicutes	Clostridia	Eubacteriales	Oscillospiraceae	Ruminococcus	Ruminococcus sp. AM46-18	-	-
member	1391	-	-	-	-	-	HG0658338	-	-	-	-	-	Bacteria	Firmicutes	Clostridia	Eubacteriales	Oscillospiraceae	Ruminococcus	Ruminococcus sp. AM50-15BH	-	-
member	1391	-	-	-	-	-	HG0658338	-	-	-	-	-	Bacteria	Firmicutes	Clostridia	Eubacteriales	Oscillospiraceae	Ruminococcus	Ruminococcus sp. AM54-14NS	-	-
member	1391	-	-	-	-	-	HG0658338	-	-	-	-	-	Bacteria	Firmicutes	Clostridia	Eubacteriales	Oscillospiraceae	Ruminococcus	Ruminococcus sp. CAG:17	-	-
member	1391	-	-	-	-	-	HG0658338	-	-	-	-	-	Bacteria	Firmicutes	Clostridia	Eubacteriales	Oscillospiraceae	Ruminococcus	Ruminococcus sp. CAG:9	-	-
member	1391	-	-	-	-	-	HG0658338	-	-	-	-	-	Bacteria	Firmicutes	Clostridia	Eubacteriales	Oscillospiraceae	Ruminococcus	Ruminococcus sp. CAG:9-related_41_34	-	-
member	1391	-	-	-	-	-	HG0658338	-	-	-	-	-	Bacteria	Firmicutes	Clostridia	Eubacteriales	Oscillospiraceae	Ruminococcus	Ruminococcus sp. CAG:90	-	-
member	1391	-	-	-	-	-	HG0658338	-	-	-	-	-	Bacteria	Firmicutes	Clostridia	Eubacteriales	Oscillospiraceae	Ruminococcus	Ruminococcus sp. OF02-6	-	-
member	1391	-	-	-	-	-	HG0658338	-	-	-	-	-	Bacteria	Firmicutes	Clostridia	Eubacteriales	Oscillospiraceae	Ruminococcus	Ruminococcus sp. OM05-7	-	-
member	1391	-	-	-	-	-	HG0658338	-	-	-	-	-	Bacteria	Firmicutes	Clostridia	Eubacteriales	Oscillospiraceae	Ruminococcus	Ruminococcus sp. SR1/5	-	-
member	1391	-	-	-	-	-	HG0658338	-	-	-	-	-	Bacteria	Firmicutes	Clostridia	Eubacteriales	Oscillospiraceae	Ruminococcus	Ruminococcus sp. TF06-23	-	-
member	1391	-	-	-	-	-	HG0658338	-	-	-	-	-	Bacteria	Firmicutes	Clostridia	Eubacteriales	Oscillospiraceae	Ruminococcus	Ruminococcus sp. TM10-9AT	-	-
member	1391	-	-	-	-	-	HG0658338	-	-	-	-	-	Bacteria	Firmicutes	Clostridia	Eubacteriales	Oscillospiraceae	Ruminococcus	unclassified	-	-
member	1391	-	-	-	-	-	HG0658338	-	-	-	-	-	Bacteria	Firmicutes	Clostridia	Eubacteriales	Oscillospiraceae	Ruminococcus	uncultured Ruminococcus sp.	-	-
member	1391	-	-	-	-	-	HG0658338	-	-	-	-	-	Bacteria	Firmicutes	Clostridia	Eubacteriales	unclassified	unclassified	Clostridiales bacterium AF36-10	-	-
member	1391	-	-	-	-	-	HG0658338	-	-	-	-	-	Bacteria	Firmicutes	Clostridia	Eubacteriales	unclassified	unclassified	Clostridiales bacterium CHKCI001	-	-
member	1391	-	-	-	-	-	HG0658338	-	-	-	-	-	Bacteria	Firmicutes	Clostridia	Eubacteriales	unclassified	unclassified	butyrate-producing bacterium SS3/4	-	-
member	1391	-	-	-	-	-	HG0658338	-	-	-	-	-	Bacteria	Firmicutes	Clostridia	Eubacteriales	unclassified	unclassified	unclassified	-	-
member	1391	-	-	-	-	-	HG0687774	metabolism	Nucleotide transport and metabolism	27JDT	Catalyzes the ATP-dependent amination of UTP to CTP with either L-glutamine or ammonia as the source of nitrogen. Regulates intracellular CTP levels through interactions with the four ribonucleotide triphosphates	1458462.JNLK01000001_gene1300	unclassified	unclassified	unclassified	unclassified	unclassified	unclassified	unclassified	unclassified	unclassified
member	1391	-	-	-	-	-	HG0720705	metabolism	Nucleotide transport and metabolism	2FMC4	Catalyzes the ATP-dependent amination of UTP to CTP with either L-glutamine or ammonia as the source of nitrogen. Regulates intracellular CTP levels through interactions with the four ribonucleotide triphosphates	537011.PREVCOP_04298	Bacteria	Bacteroidetes	Bacteroidia	Bacteroidales	Prevotellaceae	Prevotella	Prevotella herbatica	unclassified	unclassified
member	1391	-	-	-	-	-	HG0751243	metabolism	Nucleotide transport and metabolism	36DBK	Catalyzes the ATP-dependent amination of UTP to CTP with either L-glutamine or ammonia as the source of nitrogen. Regulates intracellular CTP levels through interactions with the four ribonucleotide triphosphates	1469948.JPNB01000002_gene3805	Bacteria	Firmicutes	Clostridia	Eubacteriales	Lachnospiraceae	Roseburia	Roseburia hominis	unclassified	unclassified
member	1391	-	-	-	-	-	HG0755956	metabolism	Nucleotide transport and metabolism	2685K	Catalyzes the ATP-dependent amination of UTP to CTP with either L-glutamine or ammonia as the source of nitrogen. Regulates intracellular CTP levels through interactions with the four ribonucleotide triphosphates	1232453.BAIF02000060_gene1671	Bacteria	Firmicutes	Clostridia	Eubacteriales	Clostridiaceae	Clostridium	Clostridium sp. AF15-17LB	unclassified	unclassified
member	1391	-	-	-	-	-	HG0755956	-	-	-	-	-	Bacteria	Firmicutes	Clostridia	Eubacteriales	Clostridiaceae	Clostridium	Clostridium sp. AF19-22AC	-	-
member	1391	-	-	-	-	-	HG0755956	-	-	-	-	-	Bacteria	Firmicutes	Clostridia	Eubacteriales	Clostridiaceae	Clostridium	Clostridium sp. C105KSO13	-	-
member	1391	-	-	-	-	-	HG0755956	-	-	-	-	-	Bacteria	Firmicutes	Clostridia	Eubacteriales	Clostridiaceae	Clostridium	Clostridium sp. D5	-	-
member	1391	-	-	-	-	-	HG0755956	-	-	-	-	-	Bacteria	Firmicutes	Clostridia	Eubacteriales	Clostridiaceae	Clostridium	Clostridium sp. Marseille-P2538	-	-
member	1391	-	-	-	-	-	HG0755956	-	-	-	-	-	Bacteria	Firmicutes	Clostridia	Eubacteriales	Clostridiaceae	Clostridium	Clostridium sp. Marseille-P3244	-	-
member	1391	-	-	-	-	-	HG0755956	-	-	-	-	-	Bacteria	Firmicutes	Clostridia	Eubacteriales	Clostridiaceae	Clostridium	uncultured Clostridium sp.	-	-
member	1391	-	-	-	-	-	HG0755956	-	-	-	-	-	Bacteria	Firmicutes	Clostridia	Eubacteriales	Clostridiaceae	Hungatella	Hungatella hathewayi	-	-
member	1391	-	-	-	-	-	HG0755956	-	-	-	-	-	Bacteria	Firmicutes	Clostridia	Eubacteriales	Clostridiaceae	Mordavella	Mordavella massiliensis	-	-
member	1391	-	-	-	-	-	HG0755956	-	-	-	-	-	Bacteria	Firmicutes	Clostridia	Eubacteriales	Eubacteriaceae	Eubacterium	Eubacterium sp. am_0171	-	-
member	1391	-	-	-	-	-	HG0755956	-	-	-	-	-	Bacteria	Firmicutes	Clostridia	Eubacteriales	Eubacteriaceae	Eubacterium	Eubacterium sp. c-25	-	-
member	1391	-	-	-	-	-	HG0755956	-	-	-	-	-	Bacteria	Firmicutes	Clostridia	Eubacteriales	Lachnospiraceae	Coprococcus	Coprococcus comes	-	-
member	1391	-	-	-	-	-	HG0755956	-	-	-	-	-	Bacteria	Firmicutes	Clostridia	Eubacteriales	Lachnospiraceae	Coprococcus	Coprococcus comes CAG:19	-	-
member	1391	-	-	-	-	-	HG0755956	-	-	-	-	-	Bacteria	Firmicutes	Clostridia	Eubacteriales	Lachnospiraceae	Coprococcus	Coprococcus sp. 43_8	-	-
member	1391	-	-	-	-	-	HG0755956	-	-	-	-	-	Bacteria	Firmicutes	Clostridia	Eubacteriales	Lachnospiraceae	Coprococcus	uncultured Coprococcus sp.	-	-
member	1391	-	-	-	-	-	HG0755956	-	-	-	-	-	Bacteria	Firmicutes	Clostridia	Eubacteriales	Lachnospiraceae	Dorea	Dorea formicigenerans	-	-
member	1391	-	-	-	-	-	HG0755956	-	-	-	-	-	Bacteria	Firmicutes	Clostridia	Eubacteriales	Lachnospiraceae	Dorea	Dorea longicatena	-	-
member	1391	-	-	-	-	-	HG0755956	-	-	-	-	-	Bacteria	Firmicutes	Clostridia	Eubacteriales	Lachnospiraceae	Dorea	Dorea longicatena CAG:42	-	-
member	1391	-	-	-	-	-	HG0755956	-	-	-	-	-	Bacteria	Firmicutes	Clostridia	Eubacteriales	Lachnospiraceae	Dorea	Dorea sp. 42_8	-	-
member	1391	-	-	-	-	-	HG0755956	-	-	-	-	-	Bacteria	Firmicutes	Clostridia	Eubacteriales	Lachnospiraceae	Dorea	Dorea sp. AF24-7LB	-	-
member	1391	-	-	-	-	-	HG0755956	-	-	-	-	-	Bacteria	Firmicutes	Clostridia	Eubacteriales	Lachnospiraceae	Dorea	Dorea sp. AM10-31	-	-
member	1391	-	-	-	-	-	HG0755956	-	-	-	-	-	Bacteria	Firmicutes	Clostridia	Eubacteriales	Lachnospiraceae	Dorea	Dorea sp. AM13-35	-	-
member	1391	-	-	-	-	-	HG0755956	-	-	-	-	-	Bacteria	Firmicutes	Clostridia	Eubacteriales	Lachnospiraceae	Dorea	Dorea sp. CAG:105	-	-
member	1391	-	-	-	-	-	HG0755956	-	-	-	-	-	Bacteria	Firmicutes	Clostridia	Eubacteriales	Lachnospiraceae	Dorea	Dorea sp. D27	-	-
member	1391	-	-	-	-	-	HG0755956	-	-	-	-	-	Bacteria	Firmicutes	Clostridia	Eubacteriales	Lachnospiraceae	Dorea	Dorea sp. OM02-2LB	-	-
member	1391	-	-	-	-	-	HG0755956	-	-	-	-	-	Bacteria	Firmicutes	Clostridia	Eubacteriales	Lachnospiraceae	Dorea	Dorea sp. OM07-5	-	-
member	1391	-	-	-	-	-	HG0755956	-	-	-	-	-	Bacteria	Firmicutes	Clostridia	Eubacteriales	Lachnospiraceae	Dorea	unclassified	-	-
member	1391	-	-	-	-	-	HG0755956	-	-	-	-	-	Bacteria	Firmicutes	Clostridia	Eubacteriales	Lachnospiraceae	Extibacter	Extibacter muris	-	-
member	1391	-	-	-	-	-	HG0755956	-	-	-	-	-	Bacteria	Firmicutes	Clostridia	Eubacteriales	Lachnospiraceae	Extibacter	Extibacter sp. GGCC_0201	-	-
member	1391	-	-	-	-	-	HG0755956	-	-	-	-	-	Bacteria	Firmicutes	Clostridia	Eubacteriales	Lachnospiraceae	Faecalicatena	Faecalicatena contorta	-	-
member	1391	-	-	-	-	-	HG0755956	-	-	-	-	-	Bacteria	Firmicutes	Clostridia	Eubacteriales	Lachnospiraceae	Faecalicatena	Faecalicatena orotica	-	-
member	1391	-	-	-	-	-	HG0755956	-	-	-	-	-	Bacteria	Firmicutes	Clostridia	Eubacteriales	Lachnospiraceae	Faecalicatena	unclassified	-	-
member	1391	-	-	-	-	-	HG0755956	-	-	-	-	-	Bacteria	Firmicutes	Clostridia	Eubacteriales	Lachnospiraceae	Faecalimonas	Faecalimonas umbilicata	-	-
member	1391	-	-	-	-	-	HG0755956	-	-	-	-	-	Bacteria	Firmicutes	Clostridia	Eubacteriales	Lachnospiraceae	Hespellia	Hespellia stercorisuis	-	-
member	1391	-	-	-	-	-	HG0755956	-	-	-	-	-	Bacteria	Firmicutes	Clostridia	Eubacteriales	Lachnospiraceae	Lachnoclostridium	Lachnoclostridium phocaeense	-	-
member	1391	-	-	-	-	-	HG0755956	-	-	-	-	-	Bacteria	Firmicutes	Clostridia	Eubacteriales	Lachnospiraceae	Lachnoclostridium	Lachnoclostridium sp. An118	-	-
member	1391	-	-	-	-	-	HG0755956	-	-	-	-	-	Bacteria	Firmicutes	Clostridia	Eubacteriales	Lachnospiraceae	Lachnoclostridium	Lachnoclostridium sp. An169	-	-
member	1391	-	-	-	-	-	HG0755956	-	-	-	-	-	Bacteria	Firmicutes	Clostridia	Eubacteriales	Lachnospiraceae	Lachnoclostridium	Lachnoclostridium sp. An298	-	-
member	1391	-	-	-	-	-	HG0755956	-	-	-	-	-	Bacteria	Firmicutes	Clostridia	Eubacteriales	Lachnospiraceae	Lachnoclostridium	Lachnoclostridium sp. An76	-	-
member	1391	-	-	-	-	-	HG0755956	-	-	-	-	-	Bacteria	Firmicutes	Clostridia	Eubacteriales	Lachnospiraceae	Lachnoclostridium	[Clostridium] hylemonae	-	-
member	1391	-	-	-	-	-	HG0755956	-	-	-	-	-	Bacteria	Firmicutes	Clostridia	Eubacteriales	Lachnospiraceae	Mediterraneibacter	Mediterraneibacter butyricigenes	-	-
member	1391	-	-	-	-	-	HG0755956	-	-	-	-	-	Bacteria	Firmicutes	Clostridia	Eubacteriales	Lachnospiraceae	Mediterraneibacter	Mediterraneibacter catenae	-	-
member	1391	-	-	-	-	-	HG0755956	-	-	-	-	-	Bacteria	Firmicutes	Clostridia	Eubacteriales	Lachnospiraceae	Mediterraneibacter	Mediterraneibacter faecis	-	-
member	1391	-	-	-	-	-	HG0755956	-	-	-	-	-	Bacteria	Firmicutes	Clostridia	Eubacteriales	Lachnospiraceae	Mediterraneibacter	Mediterraneibacter glycyrrhizinilyticus	-	-
member	1391	-	-	-	-	-	HG0755956	-	-	-	-	-	Bacteria	Firmicutes	Clostridia	Eubacteriales	Lachnospiraceae	Mediterraneibacter	Mediterraneibacter sp. gm002	-	-
member	1391	-	-	-	-	-	HG0755956	-	-	-	-	-	Bacteria	Firmicutes	Clostridia	Eubacteriales	Lachnospiraceae	Mediterraneibacter	[Ruminococcus] gnavus	-	-
member	1391	-	-	-	-	-	HG0755956	-	-	-	-	-	Bacteria	Firmicutes	Clostridia	Eubacteriales	Lachnospiraceae	Mediterraneibacter	[Ruminococcus] lactaris	-	-
member	1391	-	-	-	-	-	HG0755956	-	-	-	-	-	Bacteria	Firmicutes	Clostridia	Eubacteriales	Lachnospiraceae	Mediterraneibacter	[Ruminococcus] torques	-	-
member	1391	-	-	-	-	-	HG0755956	-	-	-	-	-	Bacteria	Firmicutes	Clostridia	Eubacteriales	Lachnospiraceae	Merdimonas	Merdimonas faecis	-	-
member	1391	-	-	-	-	-	HG0755956	-	-	-	-	-	Bacteria	Firmicutes	Clostridia	Eubacteriales	Lachnospiraceae	Muricomes	Muricomes intestini	-	-
member	1391	-	-	-	-	-	HG0755956	-	-	-	-	-	Bacteria	Firmicutes	Clostridia	Eubacteriales	Lachnospiraceae	Sellimonas	Sellimonas monacensis	-	-
member	1391	-	-	-	-	-	HG0755956	-	-	-	-	-	Bacteria	Firmicutes	Clostridia	Eubacteriales	Lachnospiraceae	Sporofaciens	Sporofaciens musculi	-	-
member	1391	-	-	-	-	-	HG0755956	-	-	-	-	-	Bacteria	Firmicutes	Clostridia	Eubacteriales	Lachnospiraceae	unclassified	Lachnospiraceae bacterium	-	-
member	1391	-	-	-	-	-	HG0755956	-	-	-	-	-	Bacteria	Firmicutes	Clostridia	Eubacteriales	Lachnospiraceae	unclassified	Lachnospiraceae bacterium 2_1_58FAA	-	-
member	1391	-	-	-	-	-	HG0755956	-	-	-	-	-	Bacteria	Firmicutes	Clostridia	Eubacteriales	Lachnospiraceae	unclassified	Lachnospiraceae bacterium KGMB03038	-	-
member	1391	-	-	-	-	-	HG0755956	-	-	-	-	-	Bacteria	Firmicutes	Clostridia	Eubacteriales	Lachnospiraceae	unclassified	Lachnospiraceae bacterium TM07-2AC	-	-
member	1391	-	-	-	-	-	HG0755956	-	-	-	-	-	Bacteria	Firmicutes	Clostridia	Eubacteriales	Lachnospiraceae	unclassified	unclassified	-	-
member	1391	-	-	-	-	-	HG0755956	-	-	-	-	-	Bacteria	Firmicutes	Clostridia	Eubacteriales	Oscillospiraceae	Ruminococcus	Ruminococcus sp. AF14-10	-	-
member	1391	-	-	-	-	-	HG0755956	-	-	-	-	-	Bacteria	Firmicutes	Clostridia	Eubacteriales	Oscillospiraceae	Ruminococcus	Ruminococcus sp. AF19-4LB	-	-
member	1391	-	-	-	-	-	HG0755956	-	-	-	-	-	Bacteria	Firmicutes	Clostridia	Eubacteriales	Oscillospiraceae	Ruminococcus	Ruminococcus sp. AF24-16	-	-
member	1391	-	-	-	-	-	HG0755956	-	-	-	-	-	Bacteria	Firmicutes	Clostridia	Eubacteriales	Oscillospiraceae	Ruminococcus	Ruminococcus sp. AF25-17	-	-
member	1391	-	-	-	-	-	HG0755956	-	-	-	-	-	Bacteria	Firmicutes	Clostridia	Eubacteriales	Oscillospiraceae	Ruminococcus	Ruminococcus sp. AF25-3LB	-	-
member	1391	-	-	-	-	-	HG0755956	-	-	-	-	-	Bacteria	Firmicutes	Clostridia	Eubacteriales	Oscillospiraceae	Ruminococcus	Ruminococcus sp. AF27-12AA	-	-
member	1391	-	-	-	-	-	HG0755956	-	-	-	-	-	Bacteria	Firmicutes	Clostridia	Eubacteriales	Oscillospiraceae	Ruminococcus	Ruminococcus sp. AM16-34	-	-
member	1391	-	-	-	-	-	HG0755956	-	-	-	-	-	Bacteria	Firmicutes	Clostridia	Eubacteriales	Oscillospiraceae	Ruminococcus	Ruminococcus sp. AM22-14LB	-	-
member	1391	-	-	-	-	-	HG0755956	-	-	-	-	-	Bacteria	Firmicutes	Clostridia	Eubacteriales	Oscillospiraceae	Ruminococcus	Ruminococcus sp. AM27-11LB	-	-
member	1391	-	-	-	-	-	HG0755956	-	-	-	-	-	Bacteria	Firmicutes	Clostridia	Eubacteriales	Oscillospiraceae	Ruminococcus	Ruminococcus sp. AM27-27	-	-
member	1391	-	-	-	-	-	HG0755956	-	-	-	-	-	Bacteria	Firmicutes	Clostridia	Eubacteriales	Oscillospiraceae	Ruminococcus	Ruminococcus sp. AM29-1	-	-
member	1391	-	-	-	-	-	HG0755956	-	-	-	-	-	Bacteria	Firmicutes	Clostridia	Eubacteriales	Oscillospiraceae	Ruminococcus	Ruminococcus sp. AM29-10LB	-	-
member	1391	-	-	-	-	-	HG0755956	-	-	-	-	-	Bacteria	Firmicutes	Clostridia	Eubacteriales	Oscillospiraceae	Ruminococcus	Ruminococcus sp. AM29-19LB	-	-
member	1391	-	-	-	-	-	HG0755956	-	-	-	-	-	Bacteria	Firmicutes	Clostridia	Eubacteriales	Oscillospiraceae	Ruminococcus	Ruminococcus sp. AM29-1LB	-	-
member	1391	-	-	-	-	-	HG0755956	-	-	-	-	-	Bacteria	Firmicutes	Clostridia	Eubacteriales	Oscillospiraceae	Ruminococcus	Ruminococcus sp. AM29-5AC	-	-
member	1391	-	-	-	-	-	HG0755956	-	-	-	-	-	Bacteria	Firmicutes	Clostridia	Eubacteriales	Oscillospiraceae	Ruminococcus	Ruminococcus sp. AM41-2AC	-	-
member	1391	-	-	-	-	-	HG0755956	-	-	-	-	-	Bacteria	Firmicutes	Clostridia	Eubacteriales	Oscillospiraceae	Ruminococcus	Ruminococcus sp. AM49-10BH	-	-
member	1391	-	-	-	-	-	HG0755956	-	-	-	-	-	Bacteria	Firmicutes	Clostridia	Eubacteriales	Oscillospiraceae	Ruminococcus	Ruminococcus sp. AM49-8	-	-
member	1391	-	-	-	-	-	HG0755956	-	-	-	-	-	Bacteria	Firmicutes	Clostridia	Eubacteriales	Oscillospiraceae	Ruminococcus	Ruminococcus sp. AM57-5	-	-
member	1391	-	-	-	-	-	HG0755956	-	-	-	-	-	Bacteria	Firmicutes	Clostridia	Eubacteriales	Oscillospiraceae	Ruminococcus	Ruminococcus sp. B05	-	-
member	1391	-	-	-	-	-	HG0755956	-	-	-	-	-	Bacteria	Firmicutes	Clostridia	Eubacteriales	Oscillospiraceae	Ruminococcus	Ruminococcus sp. CAG:55	-	-
member	1391	-	-	-	-	-	HG0755956	-	-	-	-	-	Bacteria	Firmicutes	Clostridia	Eubacteriales	Oscillospiraceae	Ruminococcus	Ruminococcus sp. CLA-AA-H200	-	-
member	1391	-	-	-	-	-	HG0755956	-	-	-	-	-	Bacteria	Firmicutes	Clostridia	Eubacteriales	Oscillospiraceae	Ruminococcus	Ruminococcus sp. OF05-2BH	-	-
member	1391	-	-	-	-	-	HG0755956	-	-	-	-	-	Bacteria	Firmicutes	Clostridia	Eubacteriales	Oscillospiraceae	Ruminococcus	Ruminococcus sp. OM04-4AA	-	-
member	1391	-	-	-	-	-	HG0755956	-	-	-	-	-	Bacteria	Firmicutes	Clostridia	Eubacteriales	Oscillospiraceae	Ruminococcus	Ruminococcus sp. OM08-13AT	-	-
member	1391	-	-	-	-	-	HG0755956	-	-	-	-	-	Bacteria	Firmicutes	Clostridia	Eubacteriales	Oscillospiraceae	Ruminococcus	Ruminococcus sp. TF10-6	-	-
member	1391	-	-	-	-	-	HG0755956	-	-	-	-	-	Bacteria	Firmicutes	Clostridia	Eubacteriales	Oscillospiraceae	Ruminococcus	[Ruminococcus] gnavus CAG:126	-	-
member	1391	-	-	-	-	-	HG0755956	-	-	-	-	-	Bacteria	Firmicutes	Clostridia	Eubacteriales	Oscillospiraceae	Ruminococcus	unclassified	-	-
member	1391	-	-	-	-	-	HG0755956	-	-	-	-	-	Bacteria	Firmicutes	Clostridia	Eubacteriales	Oscillospiraceae	Ruminococcus	uncultured Ruminococcus sp.	-	-
member	1391	-	-	-	-	-	HG0755956	-	-	-	-	-	Bacteria	Firmicutes	Clostridia	Eubacteriales	unclassified	unclassified	Clostridiales bacterium 41_21_two_genomes	-	-
member	1391	-	-	-	-	-	HG0755956	-	-	-	-	-	Bacteria	Firmicutes	Clostridia	Eubacteriales	unclassified	unclassified	unclassified	-	-
member	1391	-	-	-	-	-	HG0755956	-	-	-	-	-	Bacteria	Firmicutes	unclassified	unclassified	unclassified	unclassified	Firmicutes bacterium AM31-12AC	-	-
member	1391	-	-	-	-	-	HG0755956	-	-	-	-	-	Bacteria	Firmicutes	unclassified	unclassified	unclassified	unclassified	Firmicutes bacterium AM41-5BH	-	-
member	1391	-	-	-	-	-	HG0755956	-	-	-	-	-	Bacteria	Firmicutes	unclassified	unclassified	unclassified	unclassified	Firmicutes bacterium AM43-11BH	-	-
member	1391	-	-	-	-	-	HG0755956	-	-	-	-	-	Bacteria	Firmicutes	unclassified	unclassified	unclassified	unclassified	Firmicutes bacterium CAG:212	-	-
member	1391	-	-	-	-	-	HG0755956	-	-	-	-	-	Bacteria	Firmicutes	unclassified	unclassified	unclassified	unclassified	Firmicutes bacterium OM07-11	-	-
member	1391	-	-	-	-	-	HG0755956	-	-	-	-	-	Viruses	Uroviricota	Caudoviricetes	Caudovirales	Myoviridae	unclassified	Myoviridae sp.	-	-
member	1391	-	-	-	-	-	HG0759662	metabolism	Nucleotide transport and metabolism	2685K	Catalyzes the ATP-dependent amination of UTP to CTP with either L-glutamine or ammonia as the source of nitrogen. Regulates intracellular CTP levels through interactions with the four ribonucleotide triphosphates	1232453.BAIF02000060_gene1671	Bacteria	Firmicutes	Clostridia	Eubacteriales	Lachnospiraceae	Coprococcus	Coprococcus comes	unclassified	unclassified
member	1391	-	-	-	-	-	HG0761009	metabolism	Nucleotide transport and metabolism	21YPX	Catalyzes the ATP-dependent amination of UTP to CTP with either L-glutamine or ammonia as the source of nitrogen. Regulates intracellular CTP levels through interactions with the four ribonucleotide triphosphates	742733.HMPREF9469_04562	Bacteria	Firmicutes	Clostridia	Eubacteriales	Clostridiaceae	Hungatella	Hungatella effluvii	unclassified	unclassified
member	1391	-	-	-	-	-	HG0761009	-	-	-	-	-	Bacteria	Firmicutes	Clostridia	Eubacteriales	Clostridiaceae	Hungatella	Hungatella hathewayi	-	-
member	1391	-	-	-	-	-	HG0761009	-	-	-	-	-	Bacteria	Firmicutes	Clostridia	Eubacteriales	Clostridiaceae	Hungatella	unclassified	-	-
member	1391	-	-	-	-	-	HG0778050	metabolism	Nucleotide transport and metabolism	22V4P	Catalyzes the ATP-dependent amination of UTP to CTP with either L-glutamine or ammonia as the source of nitrogen. Regulates intracellular CTP levels through interactions with the four ribonucleotide triphosphates	1033732.CAHI01000025_gene741	Bacteria	Bacteroidetes	Bacteroidia	Bacteroidales	Rikenellaceae	Alistipes	Alistipes sp. An31A	unclassified	unclassified
member	1391	-	-	-	-	-	HG0778050	-	-	-	-	-	Bacteria	Bacteroidetes	Bacteroidia	Bacteroidales	Rikenellaceae	Alistipes	Alistipes sp. Marseille-P5061	-	-
member	1391	-	-	-	-	-	HG0804323	metabolism	Nucleotide transport and metabolism	2685K	Catalyzes the ATP-dependent amination of UTP to CTP with either L-glutamine or ammonia as the source of nitrogen. Regulates intracellular CTP levels through interactions with the four ribonucleotide triphosphates	457421.CBFG_01425	Bacteria	Firmicutes	Clostridia	Eubacteriales	Clostridiaceae	Clostridium	Clostridium clostridioforme CAG:132	unclassified	unclassified
member	1391	-	-	-	-	-	HG0804323	-	-	-	-	-	Bacteria	Firmicutes	Clostridia	Eubacteriales	Clostridiaceae	Clostridium	Clostridium clostridioforme CAG:511	-	-
member	1391	-	-	-	-	-	HG0804323	-	-	-	-	-	Bacteria	Firmicutes	Clostridia	Eubacteriales	Clostridiaceae	Clostridium	Clostridium sp. AF27-2AA	-	-
member	1391	-	-	-	-	-	HG0804323	-	-	-	-	-	Bacteria	Firmicutes	Clostridia	Eubacteriales	Clostridiaceae	Clostridium	Clostridium sp. AF32-12BH	-	-
member	1391	-	-	-	-	-	HG0804323	-	-	-	-	-	Bacteria	Firmicutes	Clostridia	Eubacteriales	Clostridiaceae	Clostridium	Clostridium sp. AM22-11AC	-	-
member	1391	-	-	-	-	-	HG0804323	-	-	-	-	-	Bacteria	Firmicutes	Clostridia	Eubacteriales	Clostridiaceae	Clostridium	Clostridium sp. AM32-2	-	-
member	1391	-	-	-	-	-	HG0804323	-	-	-	-	-	Bacteria	Firmicutes	Clostridia	Eubacteriales	Clostridiaceae	Clostridium	Clostridium sp. AM33-3	-	-
member	1391	-	-	-	-	-	HG0804323	-	-	-	-	-	Bacteria	Firmicutes	Clostridia	Eubacteriales	Clostridiaceae	Clostridium	Clostridium sp. AM42-4	-	-
member	1391	-	-	-	-	-	HG0804323	-	-	-	-	-	Bacteria	Firmicutes	Clostridia	Eubacteriales	Clostridiaceae	Clostridium	Clostridium sp. AM51-4	-	-
member	1391	-	-	-	-	-	HG0804323	-	-	-	-	-	Bacteria	Firmicutes	Clostridia	Eubacteriales	Clostridiaceae	Clostridium	Clostridium sp. C105KSO14	-	-
member	1391	-	-	-	-	-	HG0804323	-	-	-	-	-	Bacteria	Firmicutes	Clostridia	Eubacteriales	Clostridiaceae	Clostridium	Clostridium sp. C5-48	-	-
member	1391	-	-	-	-	-	HG0804323	-	-	-	-	-	Bacteria	Firmicutes	Clostridia	Eubacteriales	Clostridiaceae	Clostridium	Clostridium sp. CAG:7	-	-
member	1391	-	-	-	-	-	HG0804323	-	-	-	-	-	Bacteria	Firmicutes	Clostridia	Eubacteriales	Clostridiaceae	Clostridium	Clostridium sp. FS41	-	-
member	1391	-	-	-	-	-	HG0804323	-	-	-	-	-	Bacteria	Firmicutes	Clostridia	Eubacteriales	Clostridiaceae	Clostridium	Clostridium sp. MCC353	-	-
member	1391	-	-	-	-	-	HG0804323	-	-	-	-	-	Bacteria	Firmicutes	Clostridia	Eubacteriales	Clostridiaceae	Clostridium	Clostridium sp. OM02-18AC	-	-
member	1391	-	-	-	-	-	HG0804323	-	-	-	-	-	Bacteria	Firmicutes	Clostridia	Eubacteriales	Clostridiaceae	Clostridium	unclassified	-	-
member	1391	-	-	-	-	-	HG0804323	-	-	-	-	-	Bacteria	Firmicutes	Clostridia	Eubacteriales	Clostridiaceae	Clostridium	uncultured Clostridium sp.	-	-
member	1391	-	-	-	-	-	HG0804323	-	-	-	-	-	Bacteria	Firmicutes	Clostridia	Eubacteriales	Clostridiaceae	Hungatella	Hungatella hathewayi	-	-
member	1391	-	-	-	-	-	HG0804323	-	-	-	-	-	Bacteria	Firmicutes	Clostridia	Eubacteriales	Lachnospiraceae	Dorea	Dorea longicatena	-	-
member	1391	-	-	-	-	-	HG0804323	-	-	-	-	-	Bacteria	Firmicutes	Clostridia	Eubacteriales	Lachnospiraceae	Enterocloster	Enterocloster aldenensis	-	-
member	1391	-	-	-	-	-	HG0804323	-	-	-	-	-	Bacteria	Firmicutes	Clostridia	Eubacteriales	Lachnospiraceae	Enterocloster	Enterocloster bolteae	-	-
member	1391	-	-	-	-	-	HG0804323	-	-	-	-	-	Bacteria	Firmicutes	Clostridia	Eubacteriales	Lachnospiraceae	Enterocloster	Enterocloster citroniae	-	-
member	1391	-	-	-	-	-	HG0804323	-	-	-	-	-	Bacteria	Firmicutes	Clostridia	Eubacteriales	Lachnospiraceae	Enterocloster	Enterocloster clostridioformis	-	-
member	1391	-	-	-	-	-	HG0804323	-	-	-	-	-	Bacteria	Firmicutes	Clostridia	Eubacteriales	Lachnospiraceae	Enterocloster	unclassified	-	-
member	1391	-	-	-	-	-	HG0804323	-	-	-	-	-	Bacteria	Firmicutes	Clostridia	Eubacteriales	Lachnospiraceae	Lachnoclostridium	Lachnoclostridium sp. An131	-	-
member	1391	-	-	-	-	-	HG0804323	-	-	-	-	-	Bacteria	Firmicutes	Clostridia	Eubacteriales	Lachnospiraceae	Lachnoclostridium	Lachnoclostridium sp. An138	-	-
member	1391	-	-	-	-	-	HG0804323	-	-	-	-	-	Bacteria	Firmicutes	Clostridia	Eubacteriales	Lachnospiraceae	Lachnoclostridium	Lachnoclostridium sp. YL32	-	-
member	1391	-	-	-	-	-	HG0804323	-	-	-	-	-	Bacteria	Firmicutes	Clostridia	Eubacteriales	Lachnospiraceae	Lacrimispora	Lacrimispora sp. 210928-DFI.3.58	-	-
member	1391	-	-	-	-	-	HG0804323	-	-	-	-	-	Bacteria	Firmicutes	Clostridia	Eubacteriales	Lachnospiraceae	unclassified	Lachnospiraceae bacterium AM48-27BH	-	-
member	1391	-	-	-	-	-	HG0804323	-	-	-	-	-	Bacteria	Firmicutes	Clostridia	Eubacteriales	Lachnospiraceae	unclassified	Lachnospiraceae bacterium RM5	-	-
member	1391	-	-	-	-	-	HG0804323	-	-	-	-	-	Bacteria	Firmicutes	Clostridia	Eubacteriales	Lachnospiraceae	unclassified	unclassified	-	-
member	1391	-	-	-	-	-	HG0804323	-	-	-	-	-	Bacteria	Firmicutes	Clostridia	Eubacteriales	unclassified	unclassified	Clostridiales bacterium 1_7_47FAA	-	-
member	1391	-	-	-	-	-	HG0804323	-	-	-	-	-	Bacteria	Firmicutes	Clostridia	Eubacteriales	unclassified	unclassified	Clostridiales bacterium TF09-2AC	-	-
member	1391	-	-	-	-	-	HG0804323	-	-	-	-	-	Bacteria	Firmicutes	Clostridia	Eubacteriales	unclassified	unclassified	unclassified	-	-
member	1391	-	-	-	-	-	HG0818113	metabolism	Nucleotide transport and metabolism	2482E	Catalyzes the ATP-dependent amination of UTP to CTP with either L-glutamine or ammonia as the source of nitrogen. Regulates intracellular CTP levels through interactions with the four ribonucleotide triphosphates	411474.COPEUT_02522	Bacteria	Firmicutes	Clostridia	Eubacteriales	Lachnospiraceae	Coprococcus	Coprococcus eutactus	unclassified	unclassified
member	1391	-	-	-	-	-	HG0840878	metabolism	Nucleotide transport and metabolism	25VE5	Catalyzes the ATP-dependent amination of UTP to CTP with either L-glutamine or ammonia as the source of nitrogen. Regulates intracellular CTP levels through interactions with the four ribonucleotide triphosphates	515620.EUBELI_01684	Bacteria	Firmicutes	Clostridia	Eubacteriales	Lachnospiraceae	Lachnospira	Lachnospira eligens	unclassified	unclassified
member	1391	-	-	-	-	-	HG0845871	metabolism	Nucleotide transport and metabolism	3XZPG	Catalyzes the ATP-dependent amination of UTP to CTP with either L-glutamine or ammonia as the source of nitrogen. Regulates intracellular CTP levels through interactions with the four ribonucleotide triphosphates	1121115.AXVN01000041_gene2585	Bacteria	Firmicutes	Clostridia	Eubacteriales	Clostridiaceae	Clostridium	Clostridium sp. AM16-23	unclassified	unclassified
member	1391	-	-	-	-	-	HG0845871	-	-	-	-	-	Bacteria	Firmicutes	Clostridia	Eubacteriales	Clostridiaceae	Clostridium	Clostridium sp. AM34-11AC	-	-
member	1391	-	-	-	-	-	HG0845871	-	-	-	-	-	Bacteria	Firmicutes	Clostridia	Eubacteriales	Clostridiaceae	Clostridium	Clostridium sp. CAG:81	-	-
member	1391	-	-	-	-	-	HG0845871	-	-	-	-	-	Bacteria	Firmicutes	Clostridia	Eubacteriales	Clostridiaceae	Clostridium	Clostridium sp. MCC344	-	-
member	1391	-	-	-	-	-	HG0845871	-	-	-	-	-	Bacteria	Firmicutes	Clostridia	Eubacteriales	Clostridiaceae	Clostridium	uncultured Clostridium sp.	-	-
member	1391	-	-	-	-	-	HG0845871	-	-	-	-	-	Bacteria	Firmicutes	Clostridia	Eubacteriales	Clostridiaceae	unclassified	Clostridiaceae bacterium AF02-42	-	-
member	1391	-	-	-	-	-	HG0845871	-	-	-	-	-	Bacteria	Firmicutes	Clostridia	Eubacteriales	Clostridiaceae	unclassified	Clostridiaceae bacterium TF01-6	-	-
member	1391	-	-	-	-	-	HG0845871	-	-	-	-	-	Bacteria	Firmicutes	Clostridia	Eubacteriales	Lachnospiraceae	Blautia	Blautia glucerasea	-	-
member	1391	-	-	-	-	-	HG0845871	-	-	-	-	-	Bacteria	Firmicutes	Clostridia	Eubacteriales	Lachnospiraceae	Blautia	Blautia luti	-	-
member	1391	-	-	-	-	-	HG0845871	-	-	-	-	-	Bacteria	Firmicutes	Clostridia	Eubacteriales	Lachnospiraceae	Blautia	Blautia massiliensis	-	-
member	1391	-	-	-	-	-	HG0845871	-	-	-	-	-	Bacteria	Firmicutes	Clostridia	Eubacteriales	Lachnospiraceae	Blautia	Blautia obeum	-	-
member	1391	-	-	-	-	-	HG0845871	-	-	-	-	-	Bacteria	Firmicutes	Clostridia	Eubacteriales	Lachnospiraceae	Blautia	Blautia schinkii	-	-
member	1391	-	-	-	-	-	HG0845871	-	-	-	-	-	Bacteria	Firmicutes	Clostridia	Eubacteriales	Lachnospiraceae	Blautia	Blautia sp. KLE 1732	-	-
member	1391	-	-	-	-	-	HG0845871	-	-	-	-	-	Bacteria	Firmicutes	Clostridia	Eubacteriales	Lachnospiraceae	Blautia	Blautia sp. M29	-	-
member	1391	-	-	-	-	-	HG0845871	-	-	-	-	-	Bacteria	Firmicutes	Clostridia	Eubacteriales	Lachnospiraceae	Blautia	Blautia sp. MSJ-19	-	-
member	1391	-	-	-	-	-	HG0845871	-	-	-	-	-	Bacteria	Firmicutes	Clostridia	Eubacteriales	Lachnospiraceae	Blautia	Blautia sp. MSJ-9	-	-
member	1391	-	-	-	-	-	HG0845871	-	-	-	-	-	Bacteria	Firmicutes	Clostridia	Eubacteriales	Lachnospiraceae	Blautia	Blautia sp. aa_0143	-	-
member	1391	-	-	-	-	-	HG0845871	-	-	-	-	-	Bacteria	Firmicutes	Clostridia	Eubacteriales	Lachnospiraceae	Blautia	Blautia wexlerae	-	-
member	1391	-	-	-	-	-	HG0845871	-	-	-	-	-	Bacteria	Firmicutes	Clostridia	Eubacteriales	Lachnospiraceae	Blautia	unclassified	-	-
member	1391	-	-	-	-	-	HG0845871	-	-	-	-	-	Bacteria	Firmicutes	Clostridia	Eubacteriales	Lachnospiraceae	Blautia	uncultured Blautia sp.	-	-
member	1391	-	-	-	-	-	HG0845871	-	-	-	-	-	Bacteria	Firmicutes	Clostridia	Eubacteriales	Lachnospiraceae	Lacrimispora	Lacrimispora amygdalina	-	-
member	1391	-	-	-	-	-	HG0845871	-	-	-	-	-	Bacteria	Firmicutes	Clostridia	Eubacteriales	Lachnospiraceae	unclassified	Lachnospiraceae bacterium NSJ-29	-	-
member	1391	-	-	-	-	-	HG0845871	-	-	-	-	-	Bacteria	Firmicutes	Clostridia	Eubacteriales	Lachnospiraceae	unclassified	Lachnospiraceae bacterium OF09-33XD	-	-
member	1391	-	-	-	-	-	HG0845871	-	-	-	-	-	Bacteria	Firmicutes	Clostridia	Eubacteriales	Lachnospiraceae	unclassified	Lachnospiraceae bacterium OF11-28	-	-
member	1391	-	-	-	-	-	HG0845871	-	-	-	-	-	Bacteria	Firmicutes	Clostridia	Eubacteriales	Oscillospiraceae	Ruminococcus	Ruminococcus obeum CAG:39	-	-
member	1391	-	-	-	-	-	HG0845871	-	-	-	-	-	Bacteria	Firmicutes	Clostridia	Eubacteriales	Oscillospiraceae	Ruminococcus	Ruminococcus sp. AF13-28	-	-
member	1391	-	-	-	-	-	HG0845871	-	-	-	-	-	Bacteria	Firmicutes	Clostridia	Eubacteriales	Oscillospiraceae	Ruminococcus	Ruminococcus sp. AF13-37	-	-
member	1391	-	-	-	-	-	HG0845871	-	-	-	-	-	Bacteria	Firmicutes	Clostridia	Eubacteriales	Oscillospiraceae	Ruminococcus	Ruminococcus sp. AF17-12	-	-
member	1391	-	-	-	-	-	HG0845871	-	-	-	-	-	Bacteria	Firmicutes	Clostridia	Eubacteriales	Oscillospiraceae	Ruminococcus	Ruminococcus sp. AF17-22AC	-	-
member	1391	-	-	-	-	-	HG0845871	-	-	-	-	-	Bacteria	Firmicutes	Clostridia	Eubacteriales	Oscillospiraceae	Ruminococcus	Ruminococcus sp. AF19-29	-	-
member	1391	-	-	-	-	-	HG0845871	-	-	-	-	-	Bacteria	Firmicutes	Clostridia	Eubacteriales	Oscillospiraceae	Ruminococcus	Ruminococcus sp. AF20-12LB	-	-
member	1391	-	-	-	-	-	HG0845871	-	-	-	-	-	Bacteria	Firmicutes	Clostridia	Eubacteriales	Oscillospiraceae	Ruminococcus	Ruminococcus sp. AF21-42	-	-
member	1391	-	-	-	-	-	HG0845871	-	-	-	-	-	Bacteria	Firmicutes	Clostridia	Eubacteriales	Oscillospiraceae	Ruminococcus	Ruminococcus sp. AF25-23LB	-	-
member	1391	-	-	-	-	-	HG0845871	-	-	-	-	-	Bacteria	Firmicutes	Clostridia	Eubacteriales	Oscillospiraceae	Ruminococcus	Ruminococcus sp. AF33-11BH	-	-
member	1391	-	-	-	-	-	HG0845871	-	-	-	-	-	Bacteria	Firmicutes	Clostridia	Eubacteriales	Oscillospiraceae	Ruminococcus	Ruminococcus sp. AF41-9	-	-
member	1391	-	-	-	-	-	HG0845871	-	-	-	-	-	Bacteria	Firmicutes	Clostridia	Eubacteriales	Oscillospiraceae	Ruminococcus	Ruminococcus sp. AF45-4BH	-	-
member	1391	-	-	-	-	-	HG0845871	-	-	-	-	-	Bacteria	Firmicutes	Clostridia	Eubacteriales	Oscillospiraceae	Ruminococcus	Ruminococcus sp. AM07-21	-	-
member	1391	-	-	-	-	-	HG0845871	-	-	-	-	-	Bacteria	Firmicutes	Clostridia	Eubacteriales	Oscillospiraceae	Ruminococcus	Ruminococcus sp. AM12-48	-	-
member	1391	-	-	-	-	-	HG0845871	-	-	-	-	-	Bacteria	Firmicutes	Clostridia	Eubacteriales	Oscillospiraceae	Ruminococcus	Ruminococcus sp. AM22-13	-	-
member	1391	-	-	-	-	-	HG0845871	-	-	-	-	-	Bacteria	Firmicutes	Clostridia	Eubacteriales	Oscillospiraceae	Ruminococcus	Ruminococcus sp. AM23-1	-	-
member	1391	-	-	-	-	-	HG0845871	-	-	-	-	-	Bacteria	Firmicutes	Clostridia	Eubacteriales	Oscillospiraceae	Ruminococcus	Ruminococcus sp. AM23-1LB	-	-
member	1391	-	-	-	-	-	HG0845871	-	-	-	-	-	Bacteria	Firmicutes	Clostridia	Eubacteriales	Oscillospiraceae	Ruminococcus	Ruminococcus sp. AM26-12LB	-	-
member	1391	-	-	-	-	-	HG0845871	-	-	-	-	-	Bacteria	Firmicutes	Clostridia	Eubacteriales	Oscillospiraceae	Ruminococcus	Ruminococcus sp. AM27-16	-	-
member	1391	-	-	-	-	-	HG0845871	-	-	-	-	-	Bacteria	Firmicutes	Clostridia	Eubacteriales	Oscillospiraceae	Ruminococcus	Ruminococcus sp. AM30-15AC	-	-
member	1391	-	-	-	-	-	HG0845871	-	-	-	-	-	Bacteria	Firmicutes	Clostridia	Eubacteriales	Oscillospiraceae	Ruminococcus	Ruminococcus sp. AM40-10AC	-	-
member	1391	-	-	-	-	-	HG0845871	-	-	-	-	-	Bacteria	Firmicutes	Clostridia	Eubacteriales	Oscillospiraceae	Ruminococcus	Ruminococcus sp. AM44-9AT	-	-
member	1391	-	-	-	-	-	HG0845871	-	-	-	-	-	Bacteria	Firmicutes	Clostridia	Eubacteriales	Oscillospiraceae	Ruminococcus	Ruminococcus sp. AM45-2	-	-
member	1391	-	-	-	-	-	HG0845871	-	-	-	-	-	Bacteria	Firmicutes	Clostridia	Eubacteriales	Oscillospiraceae	Ruminococcus	Ruminococcus sp. AM45-9BH	-	-
member	1391	-	-	-	-	-	HG0845871	-	-	-	-	-	Bacteria	Firmicutes	Clostridia	Eubacteriales	Oscillospiraceae	Ruminococcus	Ruminococcus sp. AM46-18	-	-
member	1391	-	-	-	-	-	HG0845871	-	-	-	-	-	Bacteria	Firmicutes	Clostridia	Eubacteriales	Oscillospiraceae	Ruminococcus	Ruminococcus sp. AM50-15BH	-	-
member	1391	-	-	-	-	-	HG0845871	-	-	-	-	-	Bacteria	Firmicutes	Clostridia	Eubacteriales	Oscillospiraceae	Ruminococcus	Ruminococcus sp. AM54-14NS	-	-
member	1391	-	-	-	-	-	HG0845871	-	-	-	-	-	Bacteria	Firmicutes	Clostridia	Eubacteriales	Oscillospiraceae	Ruminococcus	Ruminococcus sp. CAG:17	-	-
member	1391	-	-	-	-	-	HG0845871	-	-	-	-	-	Bacteria	Firmicutes	Clostridia	Eubacteriales	Oscillospiraceae	Ruminococcus	Ruminococcus sp. CAG:9	-	-
member	1391	-	-	-	-	-	HG0845871	-	-	-	-	-	Bacteria	Firmicutes	Clostridia	Eubacteriales	Oscillospiraceae	Ruminococcus	Ruminococcus sp. CAG:9-related_41_34	-	-
member	1391	-	-	-	-	-	HG0845871	-	-	-	-	-	Bacteria	Firmicutes	Clostridia	Eubacteriales	Oscillospiraceae	Ruminococcus	Ruminococcus sp. CAG:90	-	-
member	1391	-	-	-	-	-	HG0845871	-	-	-	-	-	Bacteria	Firmicutes	Clostridia	Eubacteriales	Oscillospiraceae	Ruminococcus	Ruminococcus sp. OF02-6	-	-
member	1391	-	-	-	-	-	HG0845871	-	-	-	-	-	Bacteria	Firmicutes	Clostridia	Eubacteriales	Oscillospiraceae	Ruminococcus	Ruminococcus sp. OM05-7	-	-
member	1391	-	-	-	-	-	HG0845871	-	-	-	-	-	Bacteria	Firmicutes	Clostridia	Eubacteriales	Oscillospiraceae	Ruminococcus	Ruminococcus sp. SR1/5	-	-
member	1391	-	-	-	-	-	HG0845871	-	-	-	-	-	Bacteria	Firmicutes	Clostridia	Eubacteriales	Oscillospiraceae	Ruminococcus	Ruminococcus sp. TF06-23	-	-
member	1391	-	-	-	-	-	HG0845871	-	-	-	-	-	Bacteria	Firmicutes	Clostridia	Eubacteriales	Oscillospiraceae	Ruminococcus	Ruminococcus sp. TM10-9AT	-	-
member	1391	-	-	-	-	-	HG0845871	-	-	-	-	-	Bacteria	Firmicutes	Clostridia	Eubacteriales	Oscillospiraceae	Ruminococcus	unclassified	-	-
member	1391	-	-	-	-	-	HG0845871	-	-	-	-	-	Bacteria	Firmicutes	Clostridia	Eubacteriales	Oscillospiraceae	Ruminococcus	uncultured Ruminococcus sp.	-	-
member	1391	-	-	-	-	-	HG0845871	-	-	-	-	-	Bacteria	Firmicutes	Clostridia	Eubacteriales	unclassified	unclassified	Clostridiales bacterium AF36-10	-	-
member	1391	-	-	-	-	-	HG0845871	-	-	-	-	-	Bacteria	Firmicutes	Clostridia	Eubacteriales	unclassified	unclassified	Clostridiales bacterium CHKCI001	-	-
member	1391	-	-	-	-	-	HG0845871	-	-	-	-	-	Bacteria	Firmicutes	Clostridia	Eubacteriales	unclassified	unclassified	butyrate-producing bacterium SS3/4	-	-
member	1391	-	-	-	-	-	HG0845871	-	-	-	-	-	Bacteria	Firmicutes	Clostridia	Eubacteriales	unclassified	unclassified	unclassified	-	-
member	1391	-	-	-	-	-	HG0906013	metabolism	Nucleotide transport and metabolism	1WCYI	Catalyzes the ATP-dependent amination of UTP to CTP with either L-glutamine or ammonia as the source of nitrogen. Regulates intracellular CTP levels through interactions with the four ribonucleotide triphosphates	679199.HMPREF9332_00078	Bacteria	Bacteroidetes	Bacteroidia	Bacteroidales	Prevotellaceae	Prevotella	Prevotella rara	unclassified	unclassified
member	1391	-	-	-	-	-	HG0906013	-	-	-	-	-	Bacteria	Bacteroidetes	Bacteroidia	Bacteroidales	Prevotellaceae	Prevotella	Prevotella sp. CAG:255	-	-
member	1391	-	-	-	-	-	HG0906013	-	-	-	-	-	Bacteria	Bacteroidetes	Bacteroidia	Bacteroidales	Prevotellaceae	Prevotella	unclassified	-	-
member	1391	-	-	-	-	-	HG0939741	metabolism	Nucleotide transport and metabolism	3WGE8	Catalyzes the ATP-dependent amination of UTP to CTP with either L-glutamine or ammonia as the source of nitrogen. Regulates intracellular CTP levels through interactions with the four ribonucleotide triphosphates	411471.SUBVAR_06482	Bacteria	Firmicutes	Clostridia	Eubacteriales	Oscillospiraceae	Subdoligranulum	Subdoligranulum sp. 60_17	unclassified	unclassified
member	1391	-	-	-	-	-	HG0939741	-	-	-	-	-	Bacteria	Firmicutes	Clostridia	Eubacteriales	Oscillospiraceae	Subdoligranulum	Subdoligranulum variabile	-	-
member	1391	-	-	-	-	-	HG0939741	-	-	-	-	-	Bacteria	Firmicutes	Clostridia	Eubacteriales	unclassified	Gemmiger	Gemmiger formicilis	-	-
member	1391	-	-	-	-	-	HG0939741	-	-	-	-	-	Viruses	Uroviricota	Caudoviricetes	Caudovirales	Siphoviridae	unclassified	Siphoviridae sp.	-	-
member	1391	-	-	-	-	-	HG0940840	metabolism	Nucleotide transport and metabolism	3WGE8	Catalyzes the ATP-dependent amination of UTP to CTP with either L-glutamine or ammonia as the source of nitrogen. Regulates intracellular CTP levels through interactions with the four ribonucleotide triphosphates	1160721.RBI_II00199	Bacteria	Firmicutes	Clostridia	Eubacteriales	Oscillospiraceae	Ruminococcus	Ruminococcus sp. 210702-SL.1.03	unclassified	unclassified
member	1391	-	-	-	-	-	HG0940840	-	-	-	-	-	Bacteria	Firmicutes	Clostridia	Eubacteriales	Oscillospiraceae	Ruminococcus	Ruminococcus sp. CAG:579	-	-
member	1391	-	-	-	-	-	HG0940968	metabolism	Nucleotide transport and metabolism	25VE5	Catalyzes the ATP-dependent amination of UTP to CTP with either L-glutamine or ammonia as the source of nitrogen. Regulates intracellular CTP levels through interactions with the four ribonucleotide triphosphates	1235790.C805_02944	Bacteria	Firmicutes	Clostridia	Eubacteriales	Lachnospiraceae	Roseburia	Roseburia sp. AF02-12	unclassified	unclassified
member	1391	-	-	-	-	-	HG0940968	-	-	-	-	-	Bacteria	Firmicutes	Clostridia	Eubacteriales	Lachnospiraceae	Roseburia	Roseburia sp. AF15-21	-	-
member	1391	-	-	-	-	-	HG0940968	-	-	-	-	-	Bacteria	Firmicutes	Clostridia	Eubacteriales	Lachnospiraceae	Roseburia	Roseburia sp. AF20-18LB	-	-
member	1391	-	-	-	-	-	HG0940968	-	-	-	-	-	Bacteria	Firmicutes	Clostridia	Eubacteriales	Lachnospiraceae	Roseburia	Roseburia sp. AF22-2LB	-	-
member	1391	-	-	-	-	-	HG0940968	-	-	-	-	-	Bacteria	Firmicutes	Clostridia	Eubacteriales	Lachnospiraceae	Roseburia	Roseburia sp. AF22-8AC	-	-
member	1391	-	-	-	-	-	HG0940968	-	-	-	-	-	Bacteria	Firmicutes	Clostridia	Eubacteriales	Lachnospiraceae	Roseburia	Roseburia sp. AF25-13LB	-	-
member	1391	-	-	-	-	-	HG0940968	-	-	-	-	-	Bacteria	Firmicutes	Clostridia	Eubacteriales	Lachnospiraceae	Roseburia	Roseburia sp. AF25-15LB	-	-
member	1391	-	-	-	-	-	HG0940968	-	-	-	-	-	Bacteria	Firmicutes	Clostridia	Eubacteriales	Lachnospiraceae	Roseburia	Roseburia sp. AF25-18LB	-	-
member	1391	-	-	-	-	-	HG0940968	-	-	-	-	-	Bacteria	Firmicutes	Clostridia	Eubacteriales	Lachnospiraceae	Roseburia	Roseburia sp. AF34-16	-	-
member	1391	-	-	-	-	-	HG0940968	-	-	-	-	-	Bacteria	Firmicutes	Clostridia	Eubacteriales	Lachnospiraceae	Roseburia	Roseburia sp. CAG:45	-	-
member	1391	-	-	-	-	-	HG0940968	-	-	-	-	-	Bacteria	Firmicutes	Clostridia	Eubacteriales	Lachnospiraceae	Roseburia	Roseburia sp. OM04-10BH	-	-
member	1391	-	-	-	-	-	HG0940968	-	-	-	-	-	Bacteria	Firmicutes	Clostridia	Eubacteriales	Lachnospiraceae	Roseburia	unclassified	-	-
member	1391	-	-	-	-	-	HG0940968	-	-	-	-	-	Bacteria	Firmicutes	Clostridia	Eubacteriales	Lachnospiraceae	Roseburia	uncultured Roseburia sp.	-	-
member	1391	-	-	-	-	-	HG0967782	metabolism	Nucleotide transport and metabolism	21YPX	Catalyzes the ATP-dependent amination of UTP to CTP with either L-glutamine or ammonia as the source of nitrogen. Regulates intracellular CTP levels through interactions with the four ribonucleotide triphosphates	742735.HMPREF9467_02169	Bacteria	Firmicutes	Clostridia	Eubacteriales	Clostridiaceae	Clostridium	unclassified	unclassified	unclassified
member	1391	-	-	-	-	-	HG0967782	-	-	-	-	-	Bacteria	Firmicutes	Clostridia	Eubacteriales	unclassified	unclassified	unclassified	-	-
member	1391	-	-	-	-	-	HG1019344	metabolism	Nucleotide transport and metabolism	2FMC4	Catalyzes the ATP-dependent amination of UTP to CTP with either L-glutamine or ammonia as the source of nitrogen. Regulates intracellular CTP levels through interactions with the four ribonucleotide triphosphates	1002367.HMPREF0673_02842	Bacteria	Bacteroidetes	Bacteroidia	Bacteroidales	Prevotellaceae	Prevotella	Prevotella illustrans	unclassified	unclassified
member	1391	-	-	-	-	-	HG1019516	metabolism	Nucleotide transport and metabolism	2482E	Catalyzes the ATP-dependent amination of UTP to CTP with either L-glutamine or ammonia as the source of nitrogen. Regulates intracellular CTP levels through interactions with the four ribonucleotide triphosphates	140626.JHWB01000009_gene1673	Bacteria	Firmicutes	Clostridia	Eubacteriales	Lachnospiraceae	Roseburia	Roseburia sp. 40_7	unclassified	unclassified
member	1391	-	-	-	-	-	HG1031393	metabolism	Nucleotide transport and metabolism	3VPIX	Catalyzes the ATP-dependent amination of UTP to CTP with either L-glutamine or ammonia as the source of nitrogen. Regulates intracellular CTP levels through interactions with the four ribonucleotide triphosphates	1050201.KB913034_gene242	Bacteria	Firmicutes	Clostridia	Eubacteriales	Oscillospiraceae	Ruminococcus	Ruminococcus sp. CAG:488	unclassified	unclassified
member	1391	-	-	-	-	-	HG1031393	-	-	-	-	-	Bacteria	Firmicutes	Clostridia	Eubacteriales	Oscillospiraceae	Ruminococcus	Ruminococcus sp. CAG:563	-	-
member	1391	-	-	-	-	-	HG1067742	metabolism	Nucleotide transport and metabolism	2FMC4	Catalyzes the ATP-dependent amination of UTP to CTP with either L-glutamine or ammonia as the source of nitrogen. Regulates intracellular CTP levels through interactions with the four ribonucleotide triphosphates	1122993.KB898328_gene568	Bacteria	Bacteroidetes	Bacteroidia	Bacteroidales	Prevotellaceae	Prevotella	Prevotella sp. CAG:474	unclassified	unclassified
member	1391	-	-	-	-	-	HG1067742	-	-	-	-	-	Bacteria	Bacteroidetes	Bacteroidia	Bacteroidales	Prevotellaceae	Prevotella	Prevotella sp. P4-51	-	-
member	1391	-	-	-	-	-	HG1067742	-	-	-	-	-	Bacteria	Bacteroidetes	Bacteroidia	Bacteroidales	Prevotellaceae	Prevotella	Prevotella sp. P4-67	-	-
member	1391	-	-	-	-	-	HG1067742	-	-	-	-	-	Bacteria	Bacteroidetes	Bacteroidia	Bacteroidales	Prevotellaceae	Prevotella	Prevotella sp. P5-108	-	-
member	1391	-	-	-	-	-	HG1067742	-	-	-	-	-	Bacteria	Bacteroidetes	Bacteroidia	Bacteroidales	Prevotellaceae	Prevotella	Prevotella sp. P5-64	-	-
member	1391	-	-	-	-	-	HG1067742	-	-	-	-	-	Bacteria	Bacteroidetes	Bacteroidia	Bacteroidales	Prevotellaceae	Prevotella	unclassified	-	-
member	1391	-	-	-	-	-	HG1091326	metabolism	Nucleotide transport and metabolism	3WGE8	Catalyzes the ATP-dependent amination of UTP to CTP with either L-glutamine or ammonia as the source of nitrogen. Regulates intracellular CTP levels through interactions with the four ribonucleotide triphosphates	411471.SUBVAR_06482	Bacteria	Firmicutes	Clostridia	Eubacteriales	Oscillospiraceae	Subdoligranulum	Subdoligranulum sp. 60_17	unclassified	unclassified
member	1391	-	-	-	-	-	HG1091326	-	-	-	-	-	Bacteria	Firmicutes	Clostridia	Eubacteriales	Oscillospiraceae	Subdoligranulum	Subdoligranulum variabile	-	-
member	1391	-	-	-	-	-	HG1091326	-	-	-	-	-	Bacteria	Firmicutes	Clostridia	Eubacteriales	unclassified	Gemmiger	Gemmiger formicilis	-	-
member	1391	-	-	-	-	-	HG1091326	-	-	-	-	-	Viruses	Uroviricota	Caudoviricetes	Caudovirales	Siphoviridae	unclassified	Siphoviridae sp.	-	-
member	1391	-	-	-	-	-	HG1113998	metabolism	Nucleotide transport and metabolism	3WGE8	Catalyzes the ATP-dependent amination of UTP to CTP with either L-glutamine or ammonia as the source of nitrogen. Regulates intracellular CTP levels through interactions with the four ribonucleotide triphosphates	657322.FPR_28980	Bacteria	Firmicutes	Clostridia	Eubacteriales	Oscillospiraceae	Faecalibacterium	Faecalibacterium longum	unclassified	unclassified
member	1391	-	-	-	-	-	HG1113998	-	-	-	-	-	Bacteria	Firmicutes	Clostridia	Eubacteriales	Oscillospiraceae	Faecalibacterium	Faecalibacterium prausnitzii	-	-
member	1391	-	-	-	-	-	HG1113998	-	-	-	-	-	Bacteria	Firmicutes	Clostridia	Eubacteriales	Oscillospiraceae	Faecalibacterium	Faecalibacterium sp. AF28-13AC	-	-
member	1391	-	-	-	-	-	HG1113998	-	-	-	-	-	Bacteria	Firmicutes	Clostridia	Eubacteriales	Oscillospiraceae	Faecalibacterium	Faecalibacterium sp. CLA-AA-H233	-	-
member	1391	-	-	-	-	-	HG1113998	-	-	-	-	-	Bacteria	Firmicutes	Clostridia	Eubacteriales	Oscillospiraceae	Faecalibacterium	Faecalibacterium sp. Marseille-P9312	-	-
member	1391	-	-	-	-	-	HG1113998	-	-	-	-	-	Bacteria	Firmicutes	Clostridia	Eubacteriales	Oscillospiraceae	Faecalibacterium	Faecalibacterium sp. Marseille-P9590	-	-
member	1391	-	-	-	-	-	HG1113998	-	-	-	-	-	Bacteria	Firmicutes	Clostridia	Eubacteriales	Oscillospiraceae	Faecalibacterium	Faecalibacterium sp. OM04-11BH	-	-
member	1391	-	-	-	-	-	HG1113998	-	-	-	-	-	Bacteria	Firmicutes	Clostridia	Eubacteriales	Oscillospiraceae	Faecalibacterium	unclassified	-	-
member	1391	-	-	-	-	-	HG1113998	-	-	-	-	-	Bacteria	Firmicutes	Clostridia	Eubacteriales	Oscillospiraceae	Faecalibacterium	uncultured Faecalibacterium sp.	-	-
member	1391	-	-	-	-	-	HG1217510	metabolism	Nucleotide transport and metabolism	2FMC4	Catalyzes the ATP-dependent amination of UTP to CTP with either L-glutamine or ammonia as the source of nitrogen. Regulates intracellular CTP levels through interactions with the four ribonucleotide triphosphates	537011.PREVCOP_04298	Bacteria	Bacteroidetes	Bacteroidia	Bacteroidales	Prevotellaceae	Prevotella	Prevotella sp. CAG:732	unclassified	unclassified
member	1391	-	-	-	-	-	HG1229004	metabolism	Nucleotide transport and metabolism	36DBK	Catalyzes the ATP-dependent amination of UTP to CTP with either L-glutamine or ammonia as the source of nitrogen. Regulates intracellular CTP levels through interactions with the four ribonucleotide triphosphates	1414720.CBYM010000021_gene2155	Bacteria	Firmicutes	Clostridia	Eubacteriales	Clostridiaceae	Clostridium	Clostridium sp. 28_12	unclassified	unclassified
member	1391	-	-	-	-	-	HG1229004	-	-	-	-	-	Bacteria	Firmicutes	Clostridia	Eubacteriales	Clostridiaceae	Clostridium	Clostridium sp. CAG:356	-	-
member	1391	-	-	-	-	-	HG1230393	metabolism	Nucleotide transport and metabolism	22V4P	Catalyzes the ATP-dependent amination of UTP to CTP with either L-glutamine or ammonia as the source of nitrogen. Regulates intracellular CTP levels through interactions with the four ribonucleotide triphosphates	1203611.KB894541_gene1592	Bacteria	Bacteroidetes	Bacteroidia	Bacteroidales	Rikenellaceae	Alistipes	Alistipes dispar	unclassified	unclassified
member	1391	-	-	-	-	-	HG1230393	-	-	-	-	-	Bacteria	Bacteroidetes	Bacteroidia	Bacteroidales	Rikenellaceae	Alistipes	Alistipes sp. CAG:268	-	-
member	1391	-	-	-	-	-	HG1230393	-	-	-	-	-	Bacteria	Bacteroidetes	Bacteroidia	Bacteroidales	Rikenellaceae	Alistipes	unclassified	-	-
member	1391	-	-	-	-	-	HG1233495	metabolism	Nucleotide transport and metabolism	4AMIN	Catalyzes the ATP-dependent amination of UTP to CTP with either L-glutamine or ammonia as the source of nitrogen. Regulates intracellular CTP levels through interactions with the four ribonucleotide triphosphates	1077285.AGDG01000033_gene4443	Bacteria	Bacteroidetes	Bacteroidia	Bacteroidales	Bacteroidaceae	Bacteroides	Bacteroides acidifaciens	unclassified	unclassified
member	1391	-	-	-	-	-	HG1233495	-	-	-	-	-	Bacteria	Bacteroidetes	Bacteroidia	Bacteroidales	Bacteroidaceae	Bacteroides	Bacteroides bouchesdurhonensis	-	-
member	1391	-	-	-	-	-	HG1233495	-	-	-	-	-	Bacteria	Bacteroidetes	Bacteroidia	Bacteroidales	Bacteroidaceae	Bacteroides	Bacteroides caccae	-	-
member	1391	-	-	-	-	-	HG1233495	-	-	-	-	-	Bacteria	Bacteroidetes	Bacteroidia	Bacteroidales	Bacteroidaceae	Bacteroides	Bacteroides caccae CAG:21	-	-
member	1391	-	-	-	-	-	HG1233495	-	-	-	-	-	Bacteria	Bacteroidetes	Bacteroidia	Bacteroidales	Bacteroidaceae	Bacteroides	Bacteroides caecimuris	-	-
member	1391	-	-	-	-	-	HG1233495	-	-	-	-	-	Bacteria	Bacteroidetes	Bacteroidia	Bacteroidales	Bacteroidaceae	Bacteroides	Bacteroides congonensis	-	-
member	1391	-	-	-	-	-	HG1233495	-	-	-	-	-	Bacteria	Bacteroidetes	Bacteroidia	Bacteroidales	Bacteroidaceae	Bacteroides	Bacteroides dorei CAG:222	-	-
member	1391	-	-	-	-	-	HG1233495	-	-	-	-	-	Bacteria	Bacteroidetes	Bacteroidia	Bacteroidales	Bacteroidaceae	Bacteroides	Bacteroides faecalis	-	-
member	1391	-	-	-	-	-	HG1233495	-	-	-	-	-	Bacteria	Bacteroidetes	Bacteroidia	Bacteroidales	Bacteroidaceae	Bacteroides	Bacteroides faecichinchillae	-	-
member	1391	-	-	-	-	-	HG1233495	-	-	-	-	-	Bacteria	Bacteroidetes	Bacteroidia	Bacteroidales	Bacteroidaceae	Bacteroides	Bacteroides faecis	-	-
member	1391	-	-	-	-	-	HG1233495	-	-	-	-	-	Bacteria	Bacteroidetes	Bacteroidia	Bacteroidales	Bacteroidaceae	Bacteroides	Bacteroides faecis CAG:32	-	-
member	1391	-	-	-	-	-	HG1233495	-	-	-	-	-	Bacteria	Bacteroidetes	Bacteroidia	Bacteroidales	Bacteroidaceae	Bacteroides	Bacteroides finegoldii	-	-
member	1391	-	-	-	-	-	HG1233495	-	-	-	-	-	Bacteria	Bacteroidetes	Bacteroidia	Bacteroidales	Bacteroidaceae	Bacteroides	Bacteroides fragilis	-	-
member	1391	-	-	-	-	-	HG1233495	-	-	-	-	-	Bacteria	Bacteroidetes	Bacteroidia	Bacteroidales	Bacteroidaceae	Bacteroides	Bacteroides ihuae	-	-
member	1391	-	-	-	-	-	HG1233495	-	-	-	-	-	Bacteria	Bacteroidetes	Bacteroidia	Bacteroidales	Bacteroidaceae	Bacteroides	Bacteroides ovatus	-	-
member	1391	-	-	-	-	-	HG1233495	-	-	-	-	-	Bacteria	Bacteroidetes	Bacteroidia	Bacteroidales	Bacteroidaceae	Bacteroides	Bacteroides ovatus CAG:22	-	-
member	1391	-	-	-	-	-	HG1233495	-	-	-	-	-	Bacteria	Bacteroidetes	Bacteroidia	Bacteroidales	Bacteroidaceae	Bacteroides	Bacteroides pyogenes	-	-
member	1391	-	-	-	-	-	HG1233495	-	-	-	-	-	Bacteria	Bacteroidetes	Bacteroidia	Bacteroidales	Bacteroidaceae	Bacteroides	Bacteroides sp. 1_1_14	-	-
member	1391	-	-	-	-	-	HG1233495	-	-	-	-	-	Bacteria	Bacteroidetes	Bacteroidia	Bacteroidales	Bacteroidaceae	Bacteroides	Bacteroides sp. 2_1_22	-	-
member	1391	-	-	-	-	-	HG1233495	-	-	-	-	-	Bacteria	Bacteroidetes	Bacteroidia	Bacteroidales	Bacteroidaceae	Bacteroides	Bacteroides sp. 2_2_4	-	-
member	1391	-	-	-	-	-	HG1233495	-	-	-	-	-	Bacteria	Bacteroidetes	Bacteroidia	Bacteroidales	Bacteroidaceae	Bacteroides	Bacteroides sp. 3_1_33FAA	-	-
member	1391	-	-	-	-	-	HG1233495	-	-	-	-	-	Bacteria	Bacteroidetes	Bacteroidia	Bacteroidales	Bacteroidaceae	Bacteroides	Bacteroides sp. 3_1_40A	-	-
member	1391	-	-	-	-	-	HG1233495	-	-	-	-	-	Bacteria	Bacteroidetes	Bacteroidia	Bacteroidales	Bacteroidaceae	Bacteroides	Bacteroides sp. 4_3_47FAA	-	-
member	1391	-	-	-	-	-	HG1233495	-	-	-	-	-	Bacteria	Bacteroidetes	Bacteroidia	Bacteroidales	Bacteroidaceae	Bacteroides	Bacteroides sp. AF15-23LB	-	-
member	1391	-	-	-	-	-	HG1233495	-	-	-	-	-	Bacteria	Bacteroidetes	Bacteroidia	Bacteroidales	Bacteroidaceae	Bacteroides	Bacteroides sp. AF16-29	-	-
member	1391	-	-	-	-	-	HG1233495	-	-	-	-	-	Bacteria	Bacteroidetes	Bacteroidia	Bacteroidales	Bacteroidaceae	Bacteroides	Bacteroides sp. AF17-1	-	-
member	1391	-	-	-	-	-	HG1233495	-	-	-	-	-	Bacteria	Bacteroidetes	Bacteroidia	Bacteroidales	Bacteroidaceae	Bacteroides	Bacteroides sp. AF25-18	-	-
member	1391	-	-	-	-	-	HG1233495	-	-	-	-	-	Bacteria	Bacteroidetes	Bacteroidia	Bacteroidales	Bacteroidaceae	Bacteroides	Bacteroides sp. AF32-15BH	-	-
member	1391	-	-	-	-	-	HG1233495	-	-	-	-	-	Bacteria	Bacteroidetes	Bacteroidia	Bacteroidales	Bacteroidaceae	Bacteroides	Bacteroides sp. AF39-10AT	-	-
member	1391	-	-	-	-	-	HG1233495	-	-	-	-	-	Bacteria	Bacteroidetes	Bacteroidia	Bacteroidales	Bacteroidaceae	Bacteroides	Bacteroides sp. AM16-15	-	-
member	1391	-	-	-	-	-	HG1233495	-	-	-	-	-	Bacteria	Bacteroidetes	Bacteroidia	Bacteroidales	Bacteroidaceae	Bacteroides	Bacteroides sp. AM18-9	-	-
member	1391	-	-	-	-	-	HG1233495	-	-	-	-	-	Bacteria	Bacteroidetes	Bacteroidia	Bacteroidales	Bacteroidaceae	Bacteroides	Bacteroides sp. AM22-3LB	-	-
member	1391	-	-	-	-	-	HG1233495	-	-	-	-	-	Bacteria	Bacteroidetes	Bacteroidia	Bacteroidales	Bacteroidaceae	Bacteroides	Bacteroides sp. AM23-18	-	-
member	1391	-	-	-	-	-	HG1233495	-	-	-	-	-	Bacteria	Bacteroidetes	Bacteroidia	Bacteroidales	Bacteroidaceae	Bacteroides	Bacteroides sp. AM25-34	-	-
member	1391	-	-	-	-	-	HG1233495	-	-	-	-	-	Bacteria	Bacteroidetes	Bacteroidia	Bacteroidales	Bacteroidaceae	Bacteroides	Bacteroides sp. AM26-11	-	-
member	1391	-	-	-	-	-	HG1233495	-	-	-	-	-	Bacteria	Bacteroidetes	Bacteroidia	Bacteroidales	Bacteroidaceae	Bacteroides	Bacteroides sp. AM27-13	-	-
member	1391	-	-	-	-	-	HG1233495	-	-	-	-	-	Bacteria	Bacteroidetes	Bacteroidia	Bacteroidales	Bacteroidaceae	Bacteroides	Bacteroides sp. AM28-6	-	-
member	1391	-	-	-	-	-	HG1233495	-	-	-	-	-	Bacteria	Bacteroidetes	Bacteroidia	Bacteroidales	Bacteroidaceae	Bacteroides	Bacteroides sp. AM54-2NS	-	-
member	1391	-	-	-	-	-	HG1233495	-	-	-	-	-	Bacteria	Bacteroidetes	Bacteroidia	Bacteroidales	Bacteroidaceae	Bacteroides	Bacteroides sp. CAG:754	-	-
member	1391	-	-	-	-	-	HG1233495	-	-	-	-	-	Bacteria	Bacteroidetes	Bacteroidia	Bacteroidales	Bacteroidaceae	Bacteroides	Bacteroides sp. CAG:98	-	-
member	1391	-	-	-	-	-	HG1233495	-	-	-	-	-	Bacteria	Bacteroidetes	Bacteroidia	Bacteroidales	Bacteroidaceae	Bacteroides	Bacteroides sp. CBA7301	-	-
member	1391	-	-	-	-	-	HG1233495	-	-	-	-	-	Bacteria	Bacteroidetes	Bacteroidia	Bacteroidales	Bacteroidaceae	Bacteroides	Bacteroides sp. CF01-10NS	-	-
member	1391	-	-	-	-	-	HG1233495	-	-	-	-	-	Bacteria	Bacteroidetes	Bacteroidia	Bacteroidales	Bacteroidaceae	Bacteroides	Bacteroides sp. D1	-	-
member	1391	-	-	-	-	-	HG1233495	-	-	-	-	-	Bacteria	Bacteroidetes	Bacteroidia	Bacteroidales	Bacteroidaceae	Bacteroides	Bacteroides sp. D2	-	-
member	1391	-	-	-	-	-	HG1233495	-	-	-	-	-	Bacteria	Bacteroidetes	Bacteroidia	Bacteroidales	Bacteroidaceae	Bacteroides	Bacteroides sp. D22	-	-
member	1391	-	-	-	-	-	HG1233495	-	-	-	-	-	Bacteria	Bacteroidetes	Bacteroidia	Bacteroidales	Bacteroidaceae	Bacteroides	Bacteroides sp. HF-5092	-	-
member	1391	-	-	-	-	-	HG1233495	-	-	-	-	-	Bacteria	Bacteroidetes	Bacteroidia	Bacteroidales	Bacteroidaceae	Bacteroides	Bacteroides sp. HMSC068A09	-	-
member	1391	-	-	-	-	-	HG1233495	-	-	-	-	-	Bacteria	Bacteroidetes	Bacteroidia	Bacteroidales	Bacteroidaceae	Bacteroides	Bacteroides sp. K03	-	-
member	1391	-	-	-	-	-	HG1233495	-	-	-	-	-	Bacteria	Bacteroidetes	Bacteroidia	Bacteroidales	Bacteroidaceae	Bacteroides	Bacteroides thetaiotaomicron	-	-
member	1391	-	-	-	-	-	HG1233495	-	-	-	-	-	Bacteria	Bacteroidetes	Bacteroidia	Bacteroidales	Bacteroidaceae	Bacteroides	Bacteroides thetaiotaomicron CAG:40	-	-
member	1391	-	-	-	-	-	HG1233495	-	-	-	-	-	Bacteria	Bacteroidetes	Bacteroidia	Bacteroidales	Bacteroidaceae	Bacteroides	Bacteroides vulgatus CAG:6	-	-
member	1391	-	-	-	-	-	HG1233495	-	-	-	-	-	Bacteria	Bacteroidetes	Bacteroidia	Bacteroidales	Bacteroidaceae	Bacteroides	Bacteroides xylanisolvens	-	-
member	1391	-	-	-	-	-	HG1233495	-	-	-	-	-	Bacteria	Bacteroidetes	Bacteroidia	Bacteroidales	Bacteroidaceae	Bacteroides	unclassified	-	-
member	1391	-	-	-	-	-	HG1233495	-	-	-	-	-	Bacteria	Bacteroidetes	Bacteroidia	Bacteroidales	Bacteroidaceae	Bacteroides	uncultured Bacteroides sp.	-	-
member	1391	-	-	-	-	-	HG1233495	-	-	-	-	-	Bacteria	Bacteroidetes	Bacteroidia	Bacteroidales	Bacteroidaceae	Phocaeicola	Phocaeicola faecalis	-	-
member	1391	-	-	-	-	-	HG1233495	-	-	-	-	-	Bacteria	Bacteroidetes	Bacteroidia	Bacteroidales	Bacteroidaceae	Phocaeicola	Phocaeicola massiliensis	-	-
member	1391	-	-	-	-	-	HG1233495	-	-	-	-	-	Bacteria	Bacteroidetes	Bacteroidia	Bacteroidales	Bacteroidaceae	Phocaeicola	Phocaeicola sartorii	-	-
member	1391	-	-	-	-	-	HG1233495	-	-	-	-	-	Bacteria	Bacteroidetes	Bacteroidia	Bacteroidales	Bacteroidaceae	Phocaeicola	Phocaeicola vulgatus	-	-
member	1391	-	-	-	-	-	HG1233495	-	-	-	-	-	Bacteria	Bacteroidetes	Bacteroidia	Bacteroidales	Bacteroidaceae	Phocaeicola	unclassified	-	-
member	1391	-	-	-	-	-	HG1233495	-	-	-	-	-	Bacteria	Bacteroidetes	Bacteroidia	Bacteroidales	Bacteroidaceae	unclassified	Bacteroidaceae bacterium	-	-
member	1391	-	-	-	-	-	HG1233495	-	-	-	-	-	Bacteria	Bacteroidetes	Bacteroidia	Bacteroidales	Bacteroidaceae	unclassified	unclassified	-	-
member	1391	-	-	-	-	-	HG1269413	metabolism	Nucleotide transport and metabolism	22V4P	Catalyzes the ATP-dependent amination of UTP to CTP with either L-glutamine or ammonia as the source of nitrogen. Regulates intracellular CTP levels through interactions with the four ribonucleotide triphosphates	1033732.CAHI01000025_gene741	Bacteria	Bacteroidetes	Bacteroidia	Bacteroidales	Rikenellaceae	Alistipes	Alistipes finegoldii	unclassified	unclassified
member	1391	-	-	-	-	-	HG1269413	-	-	-	-	-	Bacteria	Bacteroidetes	Bacteroidia	Bacteroidales	Rikenellaceae	Alistipes	Alistipes finegoldii CAG:68	-	-
member	1391	-	-	-	-	-	HG1269413	-	-	-	-	-	Bacteria	Bacteroidetes	Bacteroidia	Bacteroidales	Rikenellaceae	Alistipes	Alistipes provencensis	-	-
member	1391	-	-	-	-	-	HG1269413	-	-	-	-	-	Bacteria	Bacteroidetes	Bacteroidia	Bacteroidales	Rikenellaceae	Alistipes	Alistipes senegalensis	-	-
member	1391	-	-	-	-	-	HG1269413	-	-	-	-	-	Bacteria	Bacteroidetes	Bacteroidia	Bacteroidales	Rikenellaceae	Alistipes	Alistipes sp. 58_9_plus	-	-
member	1391	-	-	-	-	-	HG1269413	-	-	-	-	-	Bacteria	Bacteroidetes	Bacteroidia	Bacteroidales	Rikenellaceae	Alistipes	Alistipes sp. D31t1_170403_E11	-	-
member	1391	-	-	-	-	-	HG1269413	-	-	-	-	-	Bacteria	Bacteroidetes	Bacteroidia	Bacteroidales	Rikenellaceae	Alistipes	Alistipes sp. HGB5	-	-
member	1391	-	-	-	-	-	HG1269413	-	-	-	-	-	Bacteria	Bacteroidetes	Bacteroidia	Bacteroidales	Rikenellaceae	Alistipes	Alistipes sp. kh20	-	-
member	1391	-	-	-	-	-	HG1269413	-	-	-	-	-	Bacteria	Bacteroidetes	Bacteroidia	Bacteroidales	Rikenellaceae	Alistipes	unclassified	-	-
member	1391	-	-	-	-	-	HG1324311	metabolism	Nucleotide transport and metabolism	21YPX	Catalyzes the ATP-dependent amination of UTP to CTP with either L-glutamine or ammonia as the source of nitrogen. Regulates intracellular CTP levels through interactions with the four ribonucleotide triphosphates	411902.CLOBOL_02855	Bacteria	Firmicutes	Clostridia	Eubacteriales	Lachnospiraceae	Enterocloster	Enterocloster bolteae	unclassified	unclassified
member	1391	-	-	-	-	-	HG1384457	metabolism	Nucleotide transport and metabolism	27JDT	Catalyzes the ATP-dependent amination of UTP to CTP with either L-glutamine or ammonia as the source of nitrogen. Regulates intracellular CTP levels through interactions with the four ribonucleotide triphosphates	1410631.JHWZ01000014_gene831	Bacteria	Firmicutes	Clostridia	Eubacteriales	Clostridiaceae	Clostridium	Clostridium sp. 44_14	unclassified	unclassified
member	1391	-	-	-	-	-	HG1384457	-	-	-	-	-	Bacteria	Firmicutes	Clostridia	Eubacteriales	Clostridiaceae	Clostridium	Clostridium sp. AF34-13	-	-
member	1391	-	-	-	-	-	HG1384457	-	-	-	-	-	Bacteria	Firmicutes	Clostridia	Eubacteriales	Clostridiaceae	Clostridium	Clostridium sp. CAG:122	-	-
member	1391	-	-	-	-	-	HG1384457	-	-	-	-	-	Bacteria	Firmicutes	Clostridia	Eubacteriales	Clostridiaceae	Clostridium	Clostridium sp. CAG:12237_41	-	-
member	1391	-	-	-	-	-	HG1384457	-	-	-	-	-	Bacteria	Firmicutes	Clostridia	Eubacteriales	Clostridiaceae	Clostridium	Clostridium sp. CAG:253	-	-
member	1391	-	-	-	-	-	HG1384457	-	-	-	-	-	Bacteria	Firmicutes	Clostridia	Eubacteriales	Clostridiaceae	Clostridium	Clostridium sp. CAG:277	-	-
member	1391	-	-	-	-	-	HG1384457	-	-	-	-	-	Bacteria	Firmicutes	Clostridia	Eubacteriales	Clostridiaceae	Clostridium	Clostridium sp. OM07-10AC	-	-
member	1391	-	-	-	-	-	HG1384457	-	-	-	-	-	Bacteria	Firmicutes	Clostridia	Eubacteriales	Clostridiaceae	Clostridium	Clostridium sp. OM07-9AC	-	-
member	1391	-	-	-	-	-	HG1384457	-	-	-	-	-	Bacteria	Firmicutes	Clostridia	Eubacteriales	Clostridiaceae	Clostridium	unclassified	-	-
member	1391	-	-	-	-	-	HG1384457	-	-	-	-	-	Bacteria	Firmicutes	Clostridia	Eubacteriales	Eubacteriaceae	Eubacterium	Eubacterium sp. MSJ-13	-	-
member	1391	-	-	-	-	-	HG1384457	-	-	-	-	-	Bacteria	Firmicutes	Clostridia	Eubacteriales	Lachnospiraceae	Butyribacter	Butyribacter intestini	-	-
member	1391	-	-	-	-	-	HG1384457	-	-	-	-	-	Bacteria	Firmicutes	Clostridia	Eubacteriales	Lachnospiraceae	Roseburia	Roseburia sp. CAG:380	-	-
member	1391	-	-	-	-	-	HG1393416	metabolism	Nucleotide transport and metabolism	2FMC4	Catalyzes the ATP-dependent amination of UTP to CTP with either L-glutamine or ammonia as the source of nitrogen. Regulates intracellular CTP levels through interactions with the four ribonucleotide triphosphates	537011.PREVCOP_04298	Bacteria	Bacteroidetes	Bacteroidia	Bacteroidales	Prevotellaceae	Prevotella	Prevotella hominis	unclassified	unclassified
member	1391	-	-	-	-	-	HG1393416	-	-	-	-	-	Bacteria	Bacteroidetes	Bacteroidia	Bacteroidales	Prevotellaceae	Prevotella	Prevotella sp. AM42-24	-	-
member	1391	-	-	-	-	-	HG1393416	-	-	-	-	-	Bacteria	Bacteroidetes	Bacteroidia	Bacteroidales	Prevotellaceae	Prevotella	Prevotella sp. CAG:604	-	-
member	1391	-	-	-	-	-	HG1400633	metabolism	Nucleotide transport and metabolism	2685K	Catalyzes the ATP-dependent amination of UTP to CTP with either L-glutamine or ammonia as the source of nitrogen. Regulates intracellular CTP levels through interactions with the four ribonucleotide triphosphates	483218.BACPEC_03013	Bacteria	Bacteroidetes	Bacteroidia	Bacteroidales	Bacteroidaceae	Bacteroides	Bacteroides pectinophilus CAG:437	unclassified	unclassified
member	1391	-	-	-	-	-	HG1400633	-	-	-	-	-	Bacteria	Firmicutes	Clostridia	Eubacteriales	unclassified	unclassified	[Bacteroides] pectinophilus	-	-
member	1391	-	-	-	-	-	HG1422101	metabolism	Nucleotide transport and metabolism	25VE5	Catalyzes the ATP-dependent amination of UTP to CTP with either L-glutamine or ammonia as the source of nitrogen. Regulates intracellular CTP levels through interactions with the four ribonucleotide triphosphates	515620.EUBELI_01684	Bacteria	Firmicutes	Clostridia	Eubacteriales	Lachnospiraceae	Roseburia	Roseburia sp. CAG:303	unclassified	unclassified
member	1391	-	-	-	-	-	HG1435391	metabolism	Nucleotide transport and metabolism	2FMC4	Catalyzes the ATP-dependent amination of UTP to CTP with either L-glutamine or ammonia as the source of nitrogen. Regulates intracellular CTP levels through interactions with the four ribonucleotide triphosphates	1122993.KB898328_gene568	Bacteria	Bacteroidetes	Bacteroidia	Bacteroidales	Prevotellaceae	Prevotella	Prevotella mizrahii	unclassified	unclassified
member	1391	-	-	-	-	-	HG1442965	metabolism	Nucleotide transport and metabolism	25VE5	Catalyzes the ATP-dependent amination of UTP to CTP with either L-glutamine or ammonia as the source of nitrogen. Regulates intracellular CTP levels through interactions with the four ribonucleotide triphosphates	1256908.HMPREF0373_02344	unclassified	unclassified	unclassified	unclassified	unclassified	unclassified	unclassified	unclassified	unclassified
member	1391	-	-	-	-	-	HG1479629	metabolism	Nucleotide transport and metabolism	25QPA	Catalyzes the ATP-dependent amination of UTP to CTP with either L-glutamine or ammonia as the source of nitrogen. Regulates intracellular CTP levels through interactions with the four ribonucleotide triphosphates	445973.CLOBAR_02073	unclassified	unclassified	unclassified	unclassified	unclassified	unclassified	unclassified	unclassified	unclassified
member	1391	-	-	-	-	-	HG1481617	metabolism	Nucleotide transport and metabolism	2FMC4	Catalyzes the ATP-dependent amination of UTP to CTP with either L-glutamine or ammonia as the source of nitrogen. Regulates intracellular CTP levels through interactions with the four ribonucleotide triphosphates	1002367.HMPREF0673_02842	unclassified	unclassified	unclassified	unclassified	unclassified	unclassified	unclassified	unclassified	unclassified
member	1391	-	-	-	-	-	HG1484392	metabolism	Nucleotide transport and metabolism	36DBK	Catalyzes the ATP-dependent amination of UTP to CTP with either L-glutamine or ammonia as the source of nitrogen. Regulates intracellular CTP levels through interactions with the four ribonucleotide triphosphates	332101.JIBU02000039_gene1661	Bacteria	Firmicutes	Clostridia	Eubacteriales	Clostridiaceae	Clostridium	Clostridium sp.	unclassified	unclassified
member	1391	-	-	-	-	-	HG1484392	-	-	-	-	-	Bacteria	Firmicutes	Clostridia	Eubacteriales	Clostridiaceae	Clostridium	Clostridium sp. CAG:245	-	-
member	1391	-	-	-	-	-	HG1484392	-	-	-	-	-	Bacteria	Firmicutes	Clostridia	Eubacteriales	Clostridiaceae	Clostridium	Clostridium sp. CAG:245_30_32	-	-
member	1391	-	-	-	-	-	HG1500623	metabolism	Nucleotide transport and metabolism	3WGE8	Catalyzes the ATP-dependent amination of UTP to CTP with either L-glutamine or ammonia as the source of nitrogen. Regulates intracellular CTP levels through interactions with the four ribonucleotide triphosphates	748224.HMPREF9436_00144	Bacteria	Firmicutes	Clostridia	Eubacteriales	Oscillospiraceae	Faecalibacterium	Faecalibacterium prausnitzii	unclassified	unclassified
member	1391	-	-	-	-	-	HG1500623	-	-	-	-	-	Bacteria	Firmicutes	Clostridia	Eubacteriales	Oscillospiraceae	Faecalibacterium	Faecalibacterium sp. AF10-46	-	-
member	1391	-	-	-	-	-	HG1500623	-	-	-	-	-	Bacteria	Firmicutes	Clostridia	Eubacteriales	Oscillospiraceae	Faecalibacterium	Faecalibacterium sp. AF27-11BH	-	-
member	1391	-	-	-	-	-	HG1500623	-	-	-	-	-	Bacteria	Firmicutes	Clostridia	Eubacteriales	Oscillospiraceae	Faecalibacterium	Faecalibacterium sp. AM43-5AT	-	-
member	1391	-	-	-	-	-	HG1500623	-	-	-	-	-	Bacteria	Firmicutes	Clostridia	Eubacteriales	Oscillospiraceae	Faecalibacterium	Faecalibacterium sp. CAG:82	-	-
member	1391	-	-	-	-	-	HG1500623	-	-	-	-	-	Bacteria	Firmicutes	Clostridia	Eubacteriales	Oscillospiraceae	Faecalibacterium	Faecalibacterium sp. CAG:82-related_59_9	-	-
member	1391	-	-	-	-	-	HG1500623	-	-	-	-	-	Bacteria	Firmicutes	Clostridia	Eubacteriales	Oscillospiraceae	Faecalibacterium	Faecalibacterium sp. Marseille-Q4896	-	-
member	1391	-	-	-	-	-	HG1500623	-	-	-	-	-	Bacteria	Firmicutes	Clostridia	Eubacteriales	Oscillospiraceae	Faecalibacterium	Faecalibacterium sp. OF03-6AC	-	-
member	1391	-	-	-	-	-	HG1500623	-	-	-	-	-	Bacteria	Firmicutes	Clostridia	Eubacteriales	Oscillospiraceae	Faecalibacterium	unclassified	-	-
member	1391	-	-	-	-	-	HG1500623	-	-	-	-	-	Bacteria	Firmicutes	Clostridia	Eubacteriales	Oscillospiraceae	Faecalibacterium	uncultured Faecalibacterium sp.	-	-
member	1391	-	-	-	-	-	HG1500623	-	-	-	-	-	Bacteria	Firmicutes	Clostridia	Eubacteriales	unclassified	unclassified	Clostridiales bacterium 41_21_two_genomes	-	-
member	1391	-	-	-	-	-	HG1518518	metabolism	Nucleotide transport and metabolism	4AMIN	Catalyzes the ATP-dependent amination of UTP to CTP with either L-glutamine or ammonia as the source of nitrogen. Regulates intracellular CTP levels through interactions with the four ribonucleotide triphosphates	1077285.AGDG01000033_gene4443	Bacteria	Bacteroidetes	Bacteroidia	Bacteroidales	Bacteroidaceae	Bacteroides	Bacteroides acidifaciens	unclassified	unclassified
member	1391	-	-	-	-	-	HG1518518	-	-	-	-	-	Bacteria	Bacteroidetes	Bacteroidia	Bacteroidales	Bacteroidaceae	Bacteroides	Bacteroides bouchesdurhonensis	-	-
member	1391	-	-	-	-	-	HG1518518	-	-	-	-	-	Bacteria	Bacteroidetes	Bacteroidia	Bacteroidales	Bacteroidaceae	Bacteroides	Bacteroides caccae	-	-
member	1391	-	-	-	-	-	HG1518518	-	-	-	-	-	Bacteria	Bacteroidetes	Bacteroidia	Bacteroidales	Bacteroidaceae	Bacteroides	Bacteroides caccae CAG:21	-	-
member	1391	-	-	-	-	-	HG1518518	-	-	-	-	-	Bacteria	Bacteroidetes	Bacteroidia	Bacteroidales	Bacteroidaceae	Bacteroides	Bacteroides caecimuris	-	-
member	1391	-	-	-	-	-	HG1518518	-	-	-	-	-	Bacteria	Bacteroidetes	Bacteroidia	Bacteroidales	Bacteroidaceae	Bacteroides	Bacteroides congonensis	-	-
member	1391	-	-	-	-	-	HG1518518	-	-	-	-	-	Bacteria	Bacteroidetes	Bacteroidia	Bacteroidales	Bacteroidaceae	Bacteroides	Bacteroides dorei CAG:222	-	-
member	1391	-	-	-	-	-	HG1518518	-	-	-	-	-	Bacteria	Bacteroidetes	Bacteroidia	Bacteroidales	Bacteroidaceae	Bacteroides	Bacteroides faecalis	-	-
member	1391	-	-	-	-	-	HG1518518	-	-	-	-	-	Bacteria	Bacteroidetes	Bacteroidia	Bacteroidales	Bacteroidaceae	Bacteroides	Bacteroides faecichinchillae	-	-
member	1391	-	-	-	-	-	HG1518518	-	-	-	-	-	Bacteria	Bacteroidetes	Bacteroidia	Bacteroidales	Bacteroidaceae	Bacteroides	Bacteroides faecis	-	-
member	1391	-	-	-	-	-	HG1518518	-	-	-	-	-	Bacteria	Bacteroidetes	Bacteroidia	Bacteroidales	Bacteroidaceae	Bacteroides	Bacteroides faecis CAG:32	-	-
member	1391	-	-	-	-	-	HG1518518	-	-	-	-	-	Bacteria	Bacteroidetes	Bacteroidia	Bacteroidales	Bacteroidaceae	Bacteroides	Bacteroides finegoldii	-	-
member	1391	-	-	-	-	-	HG1518518	-	-	-	-	-	Bacteria	Bacteroidetes	Bacteroidia	Bacteroidales	Bacteroidaceae	Bacteroides	Bacteroides fragilis	-	-
member	1391	-	-	-	-	-	HG1518518	-	-	-	-	-	Bacteria	Bacteroidetes	Bacteroidia	Bacteroidales	Bacteroidaceae	Bacteroides	Bacteroides ihuae	-	-
member	1391	-	-	-	-	-	HG1518518	-	-	-	-	-	Bacteria	Bacteroidetes	Bacteroidia	Bacteroidales	Bacteroidaceae	Bacteroides	Bacteroides ovatus	-	-
member	1391	-	-	-	-	-	HG1518518	-	-	-	-	-	Bacteria	Bacteroidetes	Bacteroidia	Bacteroidales	Bacteroidaceae	Bacteroides	Bacteroides ovatus CAG:22	-	-
member	1391	-	-	-	-	-	HG1518518	-	-	-	-	-	Bacteria	Bacteroidetes	Bacteroidia	Bacteroidales	Bacteroidaceae	Bacteroides	Bacteroides pyogenes	-	-
member	1391	-	-	-	-	-	HG1518518	-	-	-	-	-	Bacteria	Bacteroidetes	Bacteroidia	Bacteroidales	Bacteroidaceae	Bacteroides	Bacteroides sp. 1_1_14	-	-
member	1391	-	-	-	-	-	HG1518518	-	-	-	-	-	Bacteria	Bacteroidetes	Bacteroidia	Bacteroidales	Bacteroidaceae	Bacteroides	Bacteroides sp. 2_1_22	-	-
member	1391	-	-	-	-	-	HG1518518	-	-	-	-	-	Bacteria	Bacteroidetes	Bacteroidia	Bacteroidales	Bacteroidaceae	Bacteroides	Bacteroides sp. 2_2_4	-	-
member	1391	-	-	-	-	-	HG1518518	-	-	-	-	-	Bacteria	Bacteroidetes	Bacteroidia	Bacteroidales	Bacteroidaceae	Bacteroides	Bacteroides sp. 3_1_33FAA	-	-
member	1391	-	-	-	-	-	HG1518518	-	-	-	-	-	Bacteria	Bacteroidetes	Bacteroidia	Bacteroidales	Bacteroidaceae	Bacteroides	Bacteroides sp. 3_1_40A	-	-
member	1391	-	-	-	-	-	HG1518518	-	-	-	-	-	Bacteria	Bacteroidetes	Bacteroidia	Bacteroidales	Bacteroidaceae	Bacteroides	Bacteroides sp. 4_3_47FAA	-	-
member	1391	-	-	-	-	-	HG1518518	-	-	-	-	-	Bacteria	Bacteroidetes	Bacteroidia	Bacteroidales	Bacteroidaceae	Bacteroides	Bacteroides sp. AF15-23LB	-	-
member	1391	-	-	-	-	-	HG1518518	-	-	-	-	-	Bacteria	Bacteroidetes	Bacteroidia	Bacteroidales	Bacteroidaceae	Bacteroides	Bacteroides sp. AF16-29	-	-
member	1391	-	-	-	-	-	HG1518518	-	-	-	-	-	Bacteria	Bacteroidetes	Bacteroidia	Bacteroidales	Bacteroidaceae	Bacteroides	Bacteroides sp. AF17-1	-	-
member	1391	-	-	-	-	-	HG1518518	-	-	-	-	-	Bacteria	Bacteroidetes	Bacteroidia	Bacteroidales	Bacteroidaceae	Bacteroides	Bacteroides sp. AF25-18	-	-
member	1391	-	-	-	-	-	HG1518518	-	-	-	-	-	Bacteria	Bacteroidetes	Bacteroidia	Bacteroidales	Bacteroidaceae	Bacteroides	Bacteroides sp. AF32-15BH	-	-
member	1391	-	-	-	-	-	HG1518518	-	-	-	-	-	Bacteria	Bacteroidetes	Bacteroidia	Bacteroidales	Bacteroidaceae	Bacteroides	Bacteroides sp. AF39-10AT	-	-
member	1391	-	-	-	-	-	HG1518518	-	-	-	-	-	Bacteria	Bacteroidetes	Bacteroidia	Bacteroidales	Bacteroidaceae	Bacteroides	Bacteroides sp. AM16-15	-	-
member	1391	-	-	-	-	-	HG1518518	-	-	-	-	-	Bacteria	Bacteroidetes	Bacteroidia	Bacteroidales	Bacteroidaceae	Bacteroides	Bacteroides sp. AM18-9	-	-
member	1391	-	-	-	-	-	HG1518518	-	-	-	-	-	Bacteria	Bacteroidetes	Bacteroidia	Bacteroidales	Bacteroidaceae	Bacteroides	Bacteroides sp. AM22-3LB	-	-
member	1391	-	-	-	-	-	HG1518518	-	-	-	-	-	Bacteria	Bacteroidetes	Bacteroidia	Bacteroidales	Bacteroidaceae	Bacteroides	Bacteroides sp. AM23-18	-	-
member	1391	-	-	-	-	-	HG1518518	-	-	-	-	-	Bacteria	Bacteroidetes	Bacteroidia	Bacteroidales	Bacteroidaceae	Bacteroides	Bacteroides sp. AM25-34	-	-
member	1391	-	-	-	-	-	HG1518518	-	-	-	-	-	Bacteria	Bacteroidetes	Bacteroidia	Bacteroidales	Bacteroidaceae	Bacteroides	Bacteroides sp. AM26-11	-	-
member	1391	-	-	-	-	-	HG1518518	-	-	-	-	-	Bacteria	Bacteroidetes	Bacteroidia	Bacteroidales	Bacteroidaceae	Bacteroides	Bacteroides sp. AM27-13	-	-
member	1391	-	-	-	-	-	HG1518518	-	-	-	-	-	Bacteria	Bacteroidetes	Bacteroidia	Bacteroidales	Bacteroidaceae	Bacteroides	Bacteroides sp. AM28-6	-	-
member	1391	-	-	-	-	-	HG1518518	-	-	-	-	-	Bacteria	Bacteroidetes	Bacteroidia	Bacteroidales	Bacteroidaceae	Bacteroides	Bacteroides sp. AM54-2NS	-	-
member	1391	-	-	-	-	-	HG1518518	-	-	-	-	-	Bacteria	Bacteroidetes	Bacteroidia	Bacteroidales	Bacteroidaceae	Bacteroides	Bacteroides sp. CAG:754	-	-
member	1391	-	-	-	-	-	HG1518518	-	-	-	-	-	Bacteria	Bacteroidetes	Bacteroidia	Bacteroidales	Bacteroidaceae	Bacteroides	Bacteroides sp. CAG:98	-	-
member	1391	-	-	-	-	-	HG1518518	-	-	-	-	-	Bacteria	Bacteroidetes	Bacteroidia	Bacteroidales	Bacteroidaceae	Bacteroides	Bacteroides sp. CBA7301	-	-
member	1391	-	-	-	-	-	HG1518518	-	-	-	-	-	Bacteria	Bacteroidetes	Bacteroidia	Bacteroidales	Bacteroidaceae	Bacteroides	Bacteroides sp. CF01-10NS	-	-
member	1391	-	-	-	-	-	HG1518518	-	-	-	-	-	Bacteria	Bacteroidetes	Bacteroidia	Bacteroidales	Bacteroidaceae	Bacteroides	Bacteroides sp. D1	-	-
member	1391	-	-	-	-	-	HG1518518	-	-	-	-	-	Bacteria	Bacteroidetes	Bacteroidia	Bacteroidales	Bacteroidaceae	Bacteroides	Bacteroides sp. D2	-	-
member	1391	-	-	-	-	-	HG1518518	-	-	-	-	-	Bacteria	Bacteroidetes	Bacteroidia	Bacteroidales	Bacteroidaceae	Bacteroides	Bacteroides sp. D22	-	-
member	1391	-	-	-	-	-	HG1518518	-	-	-	-	-	Bacteria	Bacteroidetes	Bacteroidia	Bacteroidales	Bacteroidaceae	Bacteroides	Bacteroides sp. HF-5092	-	-
member	1391	-	-	-	-	-	HG1518518	-	-	-	-	-	Bacteria	Bacteroidetes	Bacteroidia	Bacteroidales	Bacteroidaceae	Bacteroides	Bacteroides sp. HMSC068A09	-	-
member	1391	-	-	-	-	-	HG1518518	-	-	-	-	-	Bacteria	Bacteroidetes	Bacteroidia	Bacteroidales	Bacteroidaceae	Bacteroides	Bacteroides thetaiotaomicron	-	-
member	1391	-	-	-	-	-	HG1518518	-	-	-	-	-	Bacteria	Bacteroidetes	Bacteroidia	Bacteroidales	Bacteroidaceae	Bacteroides	Bacteroides thetaiotaomicron CAG:40	-	-
member	1391	-	-	-	-	-	HG1518518	-	-	-	-	-	Bacteria	Bacteroidetes	Bacteroidia	Bacteroidales	Bacteroidaceae	Bacteroides	Bacteroides vulgatus CAG:6	-	-
member	1391	-	-	-	-	-	HG1518518	-	-	-	-	-	Bacteria	Bacteroidetes	Bacteroidia	Bacteroidales	Bacteroidaceae	Bacteroides	Bacteroides xylanisolvens	-	-
member	1391	-	-	-	-	-	HG1518518	-	-	-	-	-	Bacteria	Bacteroidetes	Bacteroidia	Bacteroidales	Bacteroidaceae	Bacteroides	unclassified	-	-
member	1391	-	-	-	-	-	HG1518518	-	-	-	-	-	Bacteria	Bacteroidetes	Bacteroidia	Bacteroidales	Bacteroidaceae	Bacteroides	uncultured Bacteroides sp.	-	-
member	1391	-	-	-	-	-	HG1518518	-	-	-	-	-	Bacteria	Bacteroidetes	Bacteroidia	Bacteroidales	Bacteroidaceae	Phocaeicola	Phocaeicola faecalis	-	-
member	1391	-	-	-	-	-	HG1518518	-	-	-	-	-	Bacteria	Bacteroidetes	Bacteroidia	Bacteroidales	Bacteroidaceae	Phocaeicola	Phocaeicola massiliensis	-	-
member	1391	-	-	-	-	-	HG1518518	-	-	-	-	-	Bacteria	Bacteroidetes	Bacteroidia	Bacteroidales	Bacteroidaceae	Phocaeicola	Phocaeicola sartorii	-	-
member	1391	-	-	-	-	-	HG1518518	-	-	-	-	-	Bacteria	Bacteroidetes	Bacteroidia	Bacteroidales	Bacteroidaceae	Phocaeicola	Phocaeicola vulgatus	-	-
member	1391	-	-	-	-	-	HG1518518	-	-	-	-	-	Bacteria	Bacteroidetes	Bacteroidia	Bacteroidales	Bacteroidaceae	Phocaeicola	unclassified	-	-
member	1391	-	-	-	-	-	HG1518518	-	-	-	-	-	Bacteria	Bacteroidetes	Bacteroidia	Bacteroidales	Bacteroidaceae	unclassified	Bacteroidaceae bacterium	-	-
member	1391	-	-	-	-	-	HG1518518	-	-	-	-	-	Bacteria	Bacteroidetes	Bacteroidia	Bacteroidales	Bacteroidaceae	unclassified	unclassified	-	-
member	1391	-	-	-	-	-	HG1559029	metabolism	Nucleotide transport and metabolism	2482E	Catalyzes the ATP-dependent amination of UTP to CTP with either L-glutamine or ammonia as the source of nitrogen. Regulates intracellular CTP levels through interactions with the four ribonucleotide triphosphates	622312.ROSEINA2194_03464	Bacteria	Firmicutes	Clostridia	Eubacteriales	Lachnospiraceae	Roseburia	Roseburia sp. CAG:197	unclassified	unclassified
member	1391	-	-	-	-	-	HG1559029	-	-	-	-	-	Bacteria	Firmicutes	Clostridia	Eubacteriales	Lachnospiraceae	Roseburia	Roseburia sp. CAG:197_41_10	-	-
member	1391	-	-	-	-	-	HG1609745	metabolism	Nucleotide transport and metabolism	2482E	Catalyzes the ATP-dependent amination of UTP to CTP with either L-glutamine or ammonia as the source of nitrogen. Regulates intracellular CTP levels through interactions with the four ribonucleotide triphosphates	140626.JHWB01000009_gene1673	Bacteria	Firmicutes	Clostridia	Eubacteriales	Lachnospiraceae	Roseburia	Roseburia hominis	unclassified	unclassified
member	1391	-	-	-	-	-	HG1763761	metabolism	Nucleotide transport and metabolism	36DBK	Catalyzes the ATP-dependent amination of UTP to CTP with either L-glutamine or ammonia as the source of nitrogen. Regulates intracellular CTP levels through interactions with the four ribonucleotide triphosphates	1163671.JAGI01000003_gene609	Bacteria	Firmicutes	Clostridia	Eubacteriales	Clostridiaceae	Hungatella	Hungatella sp. L12	unclassified	unclassified
member	1391	-	-	-	-	-	HG1812704	metabolism	Nucleotide transport and metabolism	22V4P	Catalyzes the ATP-dependent amination of UTP to CTP with either L-glutamine or ammonia as the source of nitrogen. Regulates intracellular CTP levels through interactions with the four ribonucleotide triphosphates	1433126.BN938_1651	Bacteria	Bacteroidetes	Bacteroidia	Bacteroidales	Rikenellaceae	Rikenella	Rikenella microfusus	unclassified	unclassified
member	1391	-	-	-	-	-	HG1818775	metabolism	Nucleotide transport and metabolism	4AMIN	Catalyzes the ATP-dependent amination of UTP to CTP with either L-glutamine or ammonia as the source of nitrogen. Regulates intracellular CTP levels through interactions with the four ribonucleotide triphosphates	1236514.BAKL01000041_gene3250	Bacteria	Bacteroidetes	Bacteroidia	Bacteroidales	Bacteroidaceae	Bacteroides	Bacteroides clarus	unclassified	unclassified
member	1391	-	-	-	-	-	HG1818775	-	-	-	-	-	Bacteria	Bacteroidetes	Bacteroidia	Bacteroidales	Bacteroidaceae	Bacteroides	Bacteroides eggerthii	-	-
member	1391	-	-	-	-	-	HG1818775	-	-	-	-	-	Bacteria	Bacteroidetes	Bacteroidia	Bacteroidales	Bacteroidaceae	Bacteroides	Bacteroides eggerthii CAG:109	-	-
member	1391	-	-	-	-	-	HG1818775	-	-	-	-	-	Bacteria	Bacteroidetes	Bacteroidia	Bacteroidales	Bacteroidaceae	Bacteroides	Bacteroides fluxus	-	-
member	1391	-	-	-	-	-	HG1818775	-	-	-	-	-	Bacteria	Bacteroidetes	Bacteroidia	Bacteroidales	Bacteroidaceae	Bacteroides	Bacteroides fragilis	-	-
member	1391	-	-	-	-	-	HG1818775	-	-	-	-	-	Bacteria	Bacteroidetes	Bacteroidia	Bacteroidales	Bacteroidaceae	Bacteroides	Bacteroides fragilis CAG:47	-	-
member	1391	-	-	-	-	-	HG1818775	-	-	-	-	-	Bacteria	Bacteroidetes	Bacteroidia	Bacteroidales	Bacteroidaceae	Bacteroides	Bacteroides fragilis CAG:558	-	-
member	1391	-	-	-	-	-	HG1818775	-	-	-	-	-	Bacteria	Bacteroidetes	Bacteroidia	Bacteroidales	Bacteroidaceae	Bacteroides	Bacteroides gallinarum	-	-
member	1391	-	-	-	-	-	HG1818775	-	-	-	-	-	Bacteria	Bacteroidetes	Bacteroidia	Bacteroidales	Bacteroidaceae	Bacteroides	Bacteroides helcogenes	-	-
member	1391	-	-	-	-	-	HG1818775	-	-	-	-	-	Bacteria	Bacteroidetes	Bacteroidia	Bacteroidales	Bacteroidaceae	Bacteroides	Bacteroides neonati	-	-
member	1391	-	-	-	-	-	HG1818775	-	-	-	-	-	Bacteria	Bacteroidetes	Bacteroidia	Bacteroidales	Bacteroidaceae	Bacteroides	Bacteroides oleiciplenus	-	-
member	1391	-	-	-	-	-	HG1818775	-	-	-	-	-	Bacteria	Bacteroidetes	Bacteroidia	Bacteroidales	Bacteroidaceae	Bacteroides	Bacteroides pyogenes	-	-
member	1391	-	-	-	-	-	HG1818775	-	-	-	-	-	Bacteria	Bacteroidetes	Bacteroidia	Bacteroidales	Bacteroidaceae	Bacteroides	Bacteroides rodentium	-	-
member	1391	-	-	-	-	-	HG1818775	-	-	-	-	-	Bacteria	Bacteroidetes	Bacteroidia	Bacteroidales	Bacteroidaceae	Bacteroides	Bacteroides sp. 44_46	-	-
member	1391	-	-	-	-	-	HG1818775	-	-	-	-	-	Bacteria	Bacteroidetes	Bacteroidia	Bacteroidales	Bacteroidaceae	Bacteroides	Bacteroides sp. 4_1_36	-	-
member	1391	-	-	-	-	-	HG1818775	-	-	-	-	-	Bacteria	Bacteroidetes	Bacteroidia	Bacteroidales	Bacteroidaceae	Bacteroides	Bacteroides sp. AF18-33	-	-
member	1391	-	-	-	-	-	HG1818775	-	-	-	-	-	Bacteria	Bacteroidetes	Bacteroidia	Bacteroidales	Bacteroidaceae	Bacteroides	Bacteroides sp. AF33-23	-	-
member	1391	-	-	-	-	-	HG1818775	-	-	-	-	-	Bacteria	Bacteroidetes	Bacteroidia	Bacteroidales	Bacteroidaceae	Bacteroides	Bacteroides sp. AM10-21B	-	-
member	1391	-	-	-	-	-	HG1818775	-	-	-	-	-	Bacteria	Bacteroidetes	Bacteroidia	Bacteroidales	Bacteroidaceae	Bacteroides	Bacteroides sp. AM32-11AC	-	-
member	1391	-	-	-	-	-	HG1818775	-	-	-	-	-	Bacteria	Bacteroidetes	Bacteroidia	Bacteroidales	Bacteroidaceae	Bacteroides	Bacteroides sp. AM41-16	-	-
member	1391	-	-	-	-	-	HG1818775	-	-	-	-	-	Bacteria	Bacteroidetes	Bacteroidia	Bacteroidales	Bacteroidaceae	Bacteroides	Bacteroides sp. AR29	-	-
member	1391	-	-	-	-	-	HG1818775	-	-	-	-	-	Bacteria	Bacteroidetes	Bacteroidia	Bacteroidales	Bacteroidaceae	Bacteroides	Bacteroides sp. D20	-	-
member	1391	-	-	-	-	-	HG1818775	-	-	-	-	-	Bacteria	Bacteroidetes	Bacteroidia	Bacteroidales	Bacteroidaceae	Bacteroides	Bacteroides sp. NM69_E16B	-	-
member	1391	-	-	-	-	-	HG1818775	-	-	-	-	-	Bacteria	Bacteroidetes	Bacteroidia	Bacteroidales	Bacteroidaceae	Bacteroides	Bacteroides sp. OM08-11	-	-
member	1391	-	-	-	-	-	HG1818775	-	-	-	-	-	Bacteria	Bacteroidetes	Bacteroidia	Bacteroidales	Bacteroidaceae	Bacteroides	Bacteroides sp. OM08-17BH	-	-
member	1391	-	-	-	-	-	HG1818775	-	-	-	-	-	Bacteria	Bacteroidetes	Bacteroidia	Bacteroidales	Bacteroidaceae	Bacteroides	Bacteroides stercorirosoris	-	-
member	1391	-	-	-	-	-	HG1818775	-	-	-	-	-	Bacteria	Bacteroidetes	Bacteroidia	Bacteroidales	Bacteroidaceae	Bacteroides	Bacteroides stercoris	-	-
member	1391	-	-	-	-	-	HG1818775	-	-	-	-	-	Bacteria	Bacteroidetes	Bacteroidia	Bacteroidales	Bacteroidaceae	Bacteroides	Bacteroides stercoris CAG:120	-	-
member	1391	-	-	-	-	-	HG1818775	-	-	-	-	-	Bacteria	Bacteroidetes	Bacteroidia	Bacteroidales	Bacteroidaceae	Bacteroides	Bacteroides uniformis	-	-
member	1391	-	-	-	-	-	HG1818775	-	-	-	-	-	Bacteria	Bacteroidetes	Bacteroidia	Bacteroidales	Bacteroidaceae	Bacteroides	Bacteroides uniformis CAG:3	-	-
member	1391	-	-	-	-	-	HG1818775	-	-	-	-	-	Bacteria	Bacteroidetes	Bacteroidia	Bacteroidales	Bacteroidaceae	Bacteroides	unclassified	-	-
member	1391	-	-	-	-	-	HG1818775	-	-	-	-	-	Bacteria	Firmicutes	Erysipelotrichia	Erysipelotrichales	Coprobacillaceae	Catenibacterium	Catenibacterium mitsuokai	-	-
member	1391	-	-	-	-	-	HG1877810	metabolism	Nucleotide transport and metabolism	3WGE8	Catalyzes the ATP-dependent amination of UTP to CTP with either L-glutamine or ammonia as the source of nitrogen. Regulates intracellular CTP levels through interactions with the four ribonucleotide triphosphates	471875.RUMLAC_01719	Bacteria	Firmicutes	Clostridia	Eubacteriales	Lachnospiraceae	Mediterraneibacter	Mediterraneibacter faecis	unclassified	unclassified
member	1391	-	-	-	-	-	HG1877810	-	-	-	-	-	Bacteria	Firmicutes	Clostridia	Eubacteriales	Lachnospiraceae	Mediterraneibacter	[Ruminococcus] torques	-	-
member	1391	-	-	-	-	-	HG1877810	-	-	-	-	-	Bacteria	Firmicutes	Clostridia	Eubacteriales	Oscillospiraceae	Ruminococcus	Ruminococcus sp. AF19-4LB	-	-
member	1391	-	-	-	-	-	HG1877810	-	-	-	-	-	Bacteria	Firmicutes	Clostridia	Eubacteriales	Oscillospiraceae	Ruminococcus	Ruminococcus sp. AF24-16	-	-
member	1391	-	-	-	-	-	HG1877810	-	-	-	-	-	Bacteria	Firmicutes	Clostridia	Eubacteriales	Oscillospiraceae	Ruminococcus	Ruminococcus sp. AF25-17	-	-
member	1391	-	-	-	-	-	HG1877810	-	-	-	-	-	Bacteria	Firmicutes	Clostridia	Eubacteriales	Oscillospiraceae	Ruminococcus	Ruminococcus sp. AF25-3LB	-	-
member	1391	-	-	-	-	-	HG1877810	-	-	-	-	-	Bacteria	Firmicutes	Clostridia	Eubacteriales	Oscillospiraceae	Ruminococcus	Ruminococcus sp. AF27-12AA	-	-
member	1391	-	-	-	-	-	HG1877810	-	-	-	-	-	Bacteria	Firmicutes	Clostridia	Eubacteriales	Oscillospiraceae	Ruminococcus	Ruminococcus sp. AM16-34	-	-
member	1391	-	-	-	-	-	HG1877810	-	-	-	-	-	Bacteria	Firmicutes	Clostridia	Eubacteriales	Oscillospiraceae	Ruminococcus	Ruminococcus sp. AM22-14LB	-	-
member	1391	-	-	-	-	-	HG1877810	-	-	-	-	-	Bacteria	Firmicutes	Clostridia	Eubacteriales	Oscillospiraceae	Ruminococcus	Ruminococcus sp. AM27-11LB	-	-
member	1391	-	-	-	-	-	HG1877810	-	-	-	-	-	Bacteria	Firmicutes	Clostridia	Eubacteriales	Oscillospiraceae	Ruminococcus	Ruminococcus sp. AM27-27	-	-
member	1391	-	-	-	-	-	HG1877810	-	-	-	-	-	Bacteria	Firmicutes	Clostridia	Eubacteriales	Oscillospiraceae	Ruminococcus	Ruminococcus sp. AM29-1	-	-
member	1391	-	-	-	-	-	HG1877810	-	-	-	-	-	Bacteria	Firmicutes	Clostridia	Eubacteriales	Oscillospiraceae	Ruminococcus	Ruminococcus sp. AM29-10LB	-	-
member	1391	-	-	-	-	-	HG1877810	-	-	-	-	-	Bacteria	Firmicutes	Clostridia	Eubacteriales	Oscillospiraceae	Ruminococcus	Ruminococcus sp. AM29-19LB	-	-
member	1391	-	-	-	-	-	HG1877810	-	-	-	-	-	Bacteria	Firmicutes	Clostridia	Eubacteriales	Oscillospiraceae	Ruminococcus	Ruminococcus sp. AM29-1LB	-	-
member	1391	-	-	-	-	-	HG1877810	-	-	-	-	-	Bacteria	Firmicutes	Clostridia	Eubacteriales	Oscillospiraceae	Ruminococcus	Ruminococcus sp. AM29-5AC	-	-
member	1391	-	-	-	-	-	HG1877810	-	-	-	-	-	Bacteria	Firmicutes	Clostridia	Eubacteriales	Oscillospiraceae	Ruminococcus	Ruminococcus sp. AM49-10BH	-	-
member	1391	-	-	-	-	-	HG1877810	-	-	-	-	-	Bacteria	Firmicutes	Clostridia	Eubacteriales	Oscillospiraceae	Ruminococcus	Ruminococcus sp. AM49-8	-	-
member	1391	-	-	-	-	-	HG1877810	-	-	-	-	-	Bacteria	Firmicutes	Clostridia	Eubacteriales	Oscillospiraceae	Ruminococcus	Ruminococcus sp. AM57-5	-	-
member	1391	-	-	-	-	-	HG1877810	-	-	-	-	-	Bacteria	Firmicutes	Clostridia	Eubacteriales	Oscillospiraceae	Ruminococcus	Ruminococcus sp. CAG:55	-	-
member	1391	-	-	-	-	-	HG1877810	-	-	-	-	-	Bacteria	Firmicutes	Clostridia	Eubacteriales	Oscillospiraceae	Ruminococcus	Ruminococcus sp. OF05-2BH	-	-
member	1391	-	-	-	-	-	HG1877810	-	-	-	-	-	Bacteria	Firmicutes	Clostridia	Eubacteriales	Oscillospiraceae	Ruminococcus	Ruminococcus sp. OM04-4AA	-	-
member	1391	-	-	-	-	-	HG1877810	-	-	-	-	-	Bacteria	Firmicutes	Clostridia	Eubacteriales	Oscillospiraceae	Ruminococcus	Ruminococcus sp. OM08-13AT	-	-
member	1391	-	-	-	-	-	HG1877810	-	-	-	-	-	Bacteria	Firmicutes	Clostridia	Eubacteriales	Oscillospiraceae	Ruminococcus	Ruminococcus sp. TF10-6	-	-
member	1391	-	-	-	-	-	HG1877810	-	-	-	-	-	Bacteria	Firmicutes	Clostridia	Eubacteriales	Oscillospiraceae	Ruminococcus	unclassified	-	-
member	1391	-	-	-	-	-	HG1877810	-	-	-	-	-	Bacteria	Firmicutes	Clostridia	Eubacteriales	unclassified	unclassified	Clostridiales bacterium 41_21_two_genomes	-	-
member	1391	-	-	-	-	-	HG1877810	-	-	-	-	-	Bacteria	Firmicutes	Clostridia	Eubacteriales	unclassified	unclassified	unclassified	-	-
member	1391	-	-	-	-	-	HG1883641	metabolism	Nucleotide transport and metabolism	3WGE8	Catalyzes the ATP-dependent amination of UTP to CTP with either L-glutamine or ammonia as the source of nitrogen. Regulates intracellular CTP levels through interactions with the four ribonucleotide triphosphates	471875.RUMLAC_01719	Bacteria	Firmicutes	Clostridia	Eubacteriales	Lachnospiraceae	Coprococcus	Coprococcus comes	unclassified	unclassified
member	1391	-	-	-	-	-	HG1883641	-	-	-	-	-	Bacteria	Firmicutes	Clostridia	Eubacteriales	Lachnospiraceae	Coprococcus	Coprococcus comes CAG:19	-	-
member	1391	-	-	-	-	-	HG1883641	-	-	-	-	-	Bacteria	Firmicutes	Clostridia	Eubacteriales	Lachnospiraceae	Coprococcus	Coprococcus sp. 43_8	-	-
member	1391	-	-	-	-	-	HG1883641	-	-	-	-	-	Bacteria	Firmicutes	Clostridia	Eubacteriales	Lachnospiraceae	Coprococcus	uncultured Coprococcus sp.	-	-
member	1391	-	-	-	-	-	HG1883641	-	-	-	-	-	Bacteria	Firmicutes	Clostridia	Eubacteriales	Lachnospiraceae	Hespellia	Hespellia stercorisuis	-	-
member	1391	-	-	-	-	-	HG1883641	-	-	-	-	-	Bacteria	Firmicutes	Clostridia	Eubacteriales	Lachnospiraceae	Lachnoclostridium	Lachnoclostridium sp. An169	-	-
member	1391	-	-	-	-	-	HG1883641	-	-	-	-	-	Bacteria	Firmicutes	Clostridia	Eubacteriales	Lachnospiraceae	Mediterraneibacter	Mediterraneibacter faecis	-	-
member	1391	-	-	-	-	-	HG1883641	-	-	-	-	-	Bacteria	Firmicutes	Clostridia	Eubacteriales	Lachnospiraceae	Mediterraneibacter	[Ruminococcus] lactaris	-	-
member	1391	-	-	-	-	-	HG1883641	-	-	-	-	-	Bacteria	Firmicutes	Clostridia	Eubacteriales	Lachnospiraceae	Mediterraneibacter	[Ruminococcus] torques	-	-
member	1391	-	-	-	-	-	HG1883641	-	-	-	-	-	Bacteria	Firmicutes	Clostridia	Eubacteriales	Oscillospiraceae	Ruminococcus	Ruminococcus sp. AF19-4LB	-	-
member	1391	-	-	-	-	-	HG1883641	-	-	-	-	-	Bacteria	Firmicutes	Clostridia	Eubacteriales	Oscillospiraceae	Ruminococcus	Ruminococcus sp. AF24-16	-	-
member	1391	-	-	-	-	-	HG1883641	-	-	-	-	-	Bacteria	Firmicutes	Clostridia	Eubacteriales	Oscillospiraceae	Ruminococcus	Ruminococcus sp. AF27-12AA	-	-
member	1391	-	-	-	-	-	HG1883641	-	-	-	-	-	Bacteria	Firmicutes	Clostridia	Eubacteriales	Oscillospiraceae	Ruminococcus	Ruminococcus sp. AM16-34	-	-
member	1391	-	-	-	-	-	HG1883641	-	-	-	-	-	Bacteria	Firmicutes	Clostridia	Eubacteriales	Oscillospiraceae	Ruminococcus	Ruminococcus sp. AM22-14LB	-	-
member	1391	-	-	-	-	-	HG1883641	-	-	-	-	-	Bacteria	Firmicutes	Clostridia	Eubacteriales	Oscillospiraceae	Ruminococcus	Ruminococcus sp. AM27-11LB	-	-
member	1391	-	-	-	-	-	HG1883641	-	-	-	-	-	Bacteria	Firmicutes	Clostridia	Eubacteriales	Oscillospiraceae	Ruminococcus	Ruminococcus sp. AM27-27	-	-
member	1391	-	-	-	-	-	HG1883641	-	-	-	-	-	Bacteria	Firmicutes	Clostridia	Eubacteriales	Oscillospiraceae	Ruminococcus	Ruminococcus sp. AM29-1	-	-
member	1391	-	-	-	-	-	HG1883641	-	-	-	-	-	Bacteria	Firmicutes	Clostridia	Eubacteriales	Oscillospiraceae	Ruminococcus	Ruminococcus sp. AM29-10LB	-	-
member	1391	-	-	-	-	-	HG1883641	-	-	-	-	-	Bacteria	Firmicutes	Clostridia	Eubacteriales	Oscillospiraceae	Ruminococcus	Ruminococcus sp. AM29-19LB	-	-
member	1391	-	-	-	-	-	HG1883641	-	-	-	-	-	Bacteria	Firmicutes	Clostridia	Eubacteriales	Oscillospiraceae	Ruminococcus	Ruminococcus sp. AM29-1LB	-	-
member	1391	-	-	-	-	-	HG1883641	-	-	-	-	-	Bacteria	Firmicutes	Clostridia	Eubacteriales	Oscillospiraceae	Ruminococcus	Ruminococcus sp. AM29-5AC	-	-
member	1391	-	-	-	-	-	HG1883641	-	-	-	-	-	Bacteria	Firmicutes	Clostridia	Eubacteriales	Oscillospiraceae	Ruminococcus	Ruminococcus sp. AM41-2AC	-	-
member	1391	-	-	-	-	-	HG1883641	-	-	-	-	-	Bacteria	Firmicutes	Clostridia	Eubacteriales	Oscillospiraceae	Ruminococcus	Ruminococcus sp. AM49-10BH	-	-
member	1391	-	-	-	-	-	HG1883641	-	-	-	-	-	Bacteria	Firmicutes	Clostridia	Eubacteriales	Oscillospiraceae	Ruminococcus	Ruminococcus sp. AM49-8	-	-
member	1391	-	-	-	-	-	HG1883641	-	-	-	-	-	Bacteria	Firmicutes	Clostridia	Eubacteriales	Oscillospiraceae	Ruminococcus	Ruminococcus sp. AM57-5	-	-
member	1391	-	-	-	-	-	HG1883641	-	-	-	-	-	Bacteria	Firmicutes	Clostridia	Eubacteriales	Oscillospiraceae	Ruminococcus	Ruminococcus sp. CAG:55	-	-
member	1391	-	-	-	-	-	HG1883641	-	-	-	-	-	Bacteria	Firmicutes	Clostridia	Eubacteriales	Oscillospiraceae	Ruminococcus	Ruminococcus sp. OM04-4AA	-	-
member	1391	-	-	-	-	-	HG1883641	-	-	-	-	-	Bacteria	Firmicutes	Clostridia	Eubacteriales	Oscillospiraceae	Ruminococcus	Ruminococcus sp. TF10-6	-	-
member	1391	-	-	-	-	-	HG1883641	-	-	-	-	-	Bacteria	Firmicutes	Clostridia	Eubacteriales	Oscillospiraceae	Ruminococcus	unclassified	-	-
member	1391	-	-	-	-	-	HG1883641	-	-	-	-	-	Bacteria	Firmicutes	Clostridia	Eubacteriales	unclassified	unclassified	Clostridiales bacterium 41_21_two_genomes	-	-
member	1391	-	-	-	-	-	HG1883641	-	-	-	-	-	Bacteria	Firmicutes	Clostridia	Eubacteriales	unclassified	unclassified	unclassified	-	-
member	1391	-	-	-	-	-	HG1883641	-	-	-	-	-	Viruses	Uroviricota	Caudoviricetes	Caudovirales	Myoviridae	unclassified	Myoviridae sp.	-	-
member	1391	-	-	-	-	-	HG1896893	metabolism	Nucleotide transport and metabolism	3WGE8	Catalyzes the ATP-dependent amination of UTP to CTP with either L-glutamine or ammonia as the source of nitrogen. Regulates intracellular CTP levels through interactions with the four ribonucleotide triphosphates	748224.HMPREF9436_00144	unclassified	unclassified	unclassified	unclassified	unclassified	unclassified	unclassified	unclassified	unclassified
member	1391	-	-	-	-	-	HG1911600	metabolism	Nucleotide transport and metabolism	22XB9	Catalyzes the ATP-dependent amination of UTP to CTP with either L-glutamine or ammonia as the source of nitrogen. Regulates intracellular CTP levels through interactions with the four ribonucleotide triphosphates	1122971.BAME01000073_gene5061	Bacteria	Bacteroidetes	Bacteroidia	Bacteroidales	Bacteroidaceae	Bacteroides	Bacteroides dorei CAG:222	unclassified	unclassified
member	1391	-	-	-	-	-	HG1911600	-	-	-	-	-	Bacteria	Bacteroidetes	Bacteroidia	Bacteroidales	Bacteroidaceae	Bacteroides	Bacteroides sp. 3_1_33FAA	-	-
member	1391	-	-	-	-	-	HG1911600	-	-	-	-	-	Bacteria	Bacteroidetes	Bacteroidia	Bacteroidales	Bacteroidaceae	Bacteroides	Bacteroides sp. 3_1_40A	-	-
member	1391	-	-	-	-	-	HG1911600	-	-	-	-	-	Bacteria	Bacteroidetes	Bacteroidia	Bacteroidales	Bacteroidaceae	Bacteroides	Bacteroides sp. 4_3_47FAA	-	-
member	1391	-	-	-	-	-	HG1911600	-	-	-	-	-	Bacteria	Bacteroidetes	Bacteroidia	Bacteroidales	Bacteroidaceae	Bacteroides	Bacteroides sp. AF15-23LB	-	-
member	1391	-	-	-	-	-	HG1911600	-	-	-	-	-	Bacteria	Bacteroidetes	Bacteroidia	Bacteroidales	Bacteroidaceae	Bacteroides	Bacteroides sp. AF16-29	-	-
member	1391	-	-	-	-	-	HG1911600	-	-	-	-	-	Bacteria	Bacteroidetes	Bacteroidia	Bacteroidales	Bacteroidaceae	Bacteroides	Bacteroides sp. AF17-1	-	-
member	1391	-	-	-	-	-	HG1911600	-	-	-	-	-	Bacteria	Bacteroidetes	Bacteroidia	Bacteroidales	Bacteroidaceae	Bacteroides	Bacteroides sp. AF25-18	-	-
member	1391	-	-	-	-	-	HG1911600	-	-	-	-	-	Bacteria	Bacteroidetes	Bacteroidia	Bacteroidales	Bacteroidaceae	Bacteroides	Bacteroides sp. AF32-15BH	-	-
member	1391	-	-	-	-	-	HG1911600	-	-	-	-	-	Bacteria	Bacteroidetes	Bacteroidia	Bacteroidales	Bacteroidaceae	Bacteroides	Bacteroides sp. AF39-10AT	-	-
member	1391	-	-	-	-	-	HG1911600	-	-	-	-	-	Bacteria	Bacteroidetes	Bacteroidia	Bacteroidales	Bacteroidaceae	Bacteroides	Bacteroides sp. AM18-9	-	-
member	1391	-	-	-	-	-	HG1911600	-	-	-	-	-	Bacteria	Bacteroidetes	Bacteroidia	Bacteroidales	Bacteroidaceae	Bacteroides	Bacteroides sp. AM23-18	-	-
member	1391	-	-	-	-	-	HG1911600	-	-	-	-	-	Bacteria	Bacteroidetes	Bacteroidia	Bacteroidales	Bacteroidaceae	Bacteroides	Bacteroides sp. AM26-11	-	-
member	1391	-	-	-	-	-	HG1911600	-	-	-	-	-	Bacteria	Bacteroidetes	Bacteroidia	Bacteroidales	Bacteroidaceae	Bacteroides	Bacteroides sp. AM27-13	-	-
member	1391	-	-	-	-	-	HG1911600	-	-	-	-	-	Bacteria	Bacteroidetes	Bacteroidia	Bacteroidales	Bacteroidaceae	Bacteroides	Bacteroides sp. AM28-6	-	-
member	1391	-	-	-	-	-	HG1911600	-	-	-	-	-	Bacteria	Bacteroidetes	Bacteroidia	Bacteroidales	Bacteroidaceae	Bacteroides	Bacteroides vulgatus CAG:6	-	-
member	1391	-	-	-	-	-	HG1911600	-	-	-	-	-	Bacteria	Bacteroidetes	Bacteroidia	Bacteroidales	Bacteroidaceae	Phocaeicola	Phocaeicola sartorii	-	-
member	1391	-	-	-	-	-	HG1911600	-	-	-	-	-	Bacteria	Bacteroidetes	Bacteroidia	Bacteroidales	Bacteroidaceae	Phocaeicola	Phocaeicola vulgatus	-	-
member	1391	-	-	-	-	-	HG1911600	-	-	-	-	-	Bacteria	Bacteroidetes	Bacteroidia	Bacteroidales	Bacteroidaceae	Phocaeicola	unclassified	-	-
member	1391	-	-	-	-	-	HG1911600	-	-	-	-	-	Bacteria	Bacteroidetes	Bacteroidia	Bacteroidales	Bacteroidaceae	unclassified	Bacteroidaceae bacterium	-	-
member	1391	-	-	-	-	-	HG1911600	-	-	-	-	-	Bacteria	Bacteroidetes	Bacteroidia	Bacteroidales	Bacteroidaceae	unclassified	unclassified	-	-
member	1391	-	-	-	-	-	HG1920487	metabolism	Nucleotide transport and metabolism	2FMC4	Catalyzes the ATP-dependent amination of UTP to CTP with either L-glutamine or ammonia as the source of nitrogen. Regulates intracellular CTP levels through interactions with the four ribonucleotide triphosphates	537011.PREVCOP_04298	Bacteria	Bacteroidetes	Bacteroidia	Bacteroidales	Prevotellaceae	Prevotella	Prevotella hominis	unclassified	unclassified
member	1391	-	-	-	-	-	HG1920487	-	-	-	-	-	Bacteria	Bacteroidetes	Bacteroidia	Bacteroidales	Prevotellaceae	Prevotella	Prevotella sp. CAG:604	-	-
member	1391	-	-	-	-	-	HG2006085	metabolism	Nucleotide transport and metabolism	21YPX	Catalyzes the ATP-dependent amination of UTP to CTP with either L-glutamine or ammonia as the source of nitrogen. Regulates intracellular CTP levels through interactions with the four ribonucleotide triphosphates	411902.CLOBOL_02855	Bacteria	Firmicutes	Clostridia	Eubacteriales	Clostridiaceae	Clostridium	Clostridium clostridioforme CAG:132	unclassified	unclassified
member	1391	-	-	-	-	-	HG2006085	-	-	-	-	-	Bacteria	Firmicutes	Clostridia	Eubacteriales	Clostridiaceae	Clostridium	Clostridium clostridioforme CAG:511	-	-
member	1391	-	-	-	-	-	HG2006085	-	-	-	-	-	Bacteria	Firmicutes	Clostridia	Eubacteriales	Clostridiaceae	Clostridium	Clostridium sp. C105KSO14	-	-
member	1391	-	-	-	-	-	HG2006085	-	-	-	-	-	Bacteria	Firmicutes	Clostridia	Eubacteriales	Clostridiaceae	Hungatella	Hungatella hathewayi	-	-
member	1391	-	-	-	-	-	HG2006085	-	-	-	-	-	Bacteria	Firmicutes	Clostridia	Eubacteriales	Lachnospiraceae	Enterocloster	Enterocloster bolteae	-	-
member	1391	-	-	-	-	-	HG2006085	-	-	-	-	-	Bacteria	Firmicutes	Clostridia	Eubacteriales	Lachnospiraceae	Enterocloster	Enterocloster clostridioformis	-	-
member	1391	-	-	-	-	-	HG2006085	-	-	-	-	-	Bacteria	Firmicutes	Clostridia	Eubacteriales	Lachnospiraceae	Enterocloster	unclassified	-	-
member	1391	-	-	-	-	-	HG2006085	-	-	-	-	-	Bacteria	Firmicutes	Clostridia	Eubacteriales	Lachnospiraceae	Lachnoclostridium	Lachnoclostridium sp. YL32	-	-
member	1391	-	-	-	-	-	HG2030318	metabolism	Nucleotide transport and metabolism	4AMIN	Catalyzes the ATP-dependent amination of UTP to CTP with either L-glutamine or ammonia as the source of nitrogen. Regulates intracellular CTP levels through interactions with the four ribonucleotide triphosphates	1347393.HG726021_gene561	Bacteria	Bacteroidetes	Bacteroidia	Bacteroidales	Bacteroidaceae	Bacteroides	Bacteroides clarus	unclassified	unclassified
member	1391	-	-	-	-	-	HG2030318	-	-	-	-	-	Bacteria	Bacteroidetes	Bacteroidia	Bacteroidales	Bacteroidaceae	Bacteroides	Bacteroides eggerthii	-	-
member	1391	-	-	-	-	-	HG2030318	-	-	-	-	-	Bacteria	Bacteroidetes	Bacteroidia	Bacteroidales	Bacteroidaceae	Bacteroides	Bacteroides eggerthii CAG:109	-	-
member	1391	-	-	-	-	-	HG2030318	-	-	-	-	-	Bacteria	Bacteroidetes	Bacteroidia	Bacteroidales	Bacteroidaceae	Bacteroides	Bacteroides fluxus	-	-
member	1391	-	-	-	-	-	HG2030318	-	-	-	-	-	Bacteria	Bacteroidetes	Bacteroidia	Bacteroidales	Bacteroidaceae	Bacteroides	Bacteroides gallinarum	-	-
member	1391	-	-	-	-	-	HG2030318	-	-	-	-	-	Bacteria	Bacteroidetes	Bacteroidia	Bacteroidales	Bacteroidaceae	Bacteroides	Bacteroides helcogenes	-	-
member	1391	-	-	-	-	-	HG2030318	-	-	-	-	-	Bacteria	Bacteroidetes	Bacteroidia	Bacteroidales	Bacteroidaceae	Bacteroides	Bacteroides neonati	-	-
member	1391	-	-	-	-	-	HG2030318	-	-	-	-	-	Bacteria	Bacteroidetes	Bacteroidia	Bacteroidales	Bacteroidaceae	Bacteroides	Bacteroides rodentium	-	-
member	1391	-	-	-	-	-	HG2030318	-	-	-	-	-	Bacteria	Bacteroidetes	Bacteroidia	Bacteroidales	Bacteroidaceae	Bacteroides	Bacteroides sp. 44_46	-	-
member	1391	-	-	-	-	-	HG2030318	-	-	-	-	-	Bacteria	Bacteroidetes	Bacteroidia	Bacteroidales	Bacteroidaceae	Bacteroides	Bacteroides sp. 4_1_36	-	-
member	1391	-	-	-	-	-	HG2030318	-	-	-	-	-	Bacteria	Bacteroidetes	Bacteroidia	Bacteroidales	Bacteroidaceae	Bacteroides	Bacteroides sp. AF18-33	-	-
member	1391	-	-	-	-	-	HG2030318	-	-	-	-	-	Bacteria	Bacteroidetes	Bacteroidia	Bacteroidales	Bacteroidaceae	Bacteroides	Bacteroides sp. AF33-23	-	-
member	1391	-	-	-	-	-	HG2030318	-	-	-	-	-	Bacteria	Bacteroidetes	Bacteroidia	Bacteroidales	Bacteroidaceae	Bacteroides	Bacteroides sp. AM10-21B	-	-
member	1391	-	-	-	-	-	HG2030318	-	-	-	-	-	Bacteria	Bacteroidetes	Bacteroidia	Bacteroidales	Bacteroidaceae	Bacteroides	Bacteroides sp. AM32-11AC	-	-
member	1391	-	-	-	-	-	HG2030318	-	-	-	-	-	Bacteria	Bacteroidetes	Bacteroidia	Bacteroidales	Bacteroidaceae	Bacteroides	Bacteroides sp. AM41-16	-	-
member	1391	-	-	-	-	-	HG2030318	-	-	-	-	-	Bacteria	Bacteroidetes	Bacteroidia	Bacteroidales	Bacteroidaceae	Bacteroides	Bacteroides sp. AR29	-	-
member	1391	-	-	-	-	-	HG2030318	-	-	-	-	-	Bacteria	Bacteroidetes	Bacteroidia	Bacteroidales	Bacteroidaceae	Bacteroides	Bacteroides sp. D20	-	-
member	1391	-	-	-	-	-	HG2030318	-	-	-	-	-	Bacteria	Bacteroidetes	Bacteroidia	Bacteroidales	Bacteroidaceae	Bacteroides	Bacteroides sp. NM69_E16B	-	-
member	1391	-	-	-	-	-	HG2030318	-	-	-	-	-	Bacteria	Bacteroidetes	Bacteroidia	Bacteroidales	Bacteroidaceae	Bacteroides	Bacteroides sp. OM08-11	-	-
member	1391	-	-	-	-	-	HG2030318	-	-	-	-	-	Bacteria	Bacteroidetes	Bacteroidia	Bacteroidales	Bacteroidaceae	Bacteroides	Bacteroides sp. OM08-17BH	-	-
member	1391	-	-	-	-	-	HG2030318	-	-	-	-	-	Bacteria	Bacteroidetes	Bacteroidia	Bacteroidales	Bacteroidaceae	Bacteroides	Bacteroides stercoris	-	-
member	1391	-	-	-	-	-	HG2030318	-	-	-	-	-	Bacteria	Bacteroidetes	Bacteroidia	Bacteroidales	Bacteroidaceae	Bacteroides	Bacteroides stercoris CAG:120	-	-
member	1391	-	-	-	-	-	HG2030318	-	-	-	-	-	Bacteria	Bacteroidetes	Bacteroidia	Bacteroidales	Bacteroidaceae	Bacteroides	Bacteroides uniformis	-	-
member	1391	-	-	-	-	-	HG2030318	-	-	-	-	-	Bacteria	Bacteroidetes	Bacteroidia	Bacteroidales	Bacteroidaceae	Bacteroides	Bacteroides uniformis CAG:3	-	-
member	1391	-	-	-	-	-	HG2030318	-	-	-	-	-	Bacteria	Bacteroidetes	Bacteroidia	Bacteroidales	Bacteroidaceae	Bacteroides	unclassified	-	-
member	1391	-	-	-	-	-	HG2030318	-	-	-	-	-	Bacteria	Firmicutes	Erysipelotrichia	Erysipelotrichales	Coprobacillaceae	Catenibacterium	Catenibacterium mitsuokai	-	-
member	1391	-	-	-	-	-	HG2055429	metabolism	Nucleotide transport and metabolism	25VE5	Catalyzes the ATP-dependent amination of UTP to CTP with either L-glutamine or ammonia as the source of nitrogen. Regulates intracellular CTP levels through interactions with the four ribonucleotide triphosphates	411463.EUBVEN_02020	Bacteria	Firmicutes	Clostridia	Eubacteriales	Eubacteriaceae	Eubacterium	Eubacterium ventriosum	unclassified	unclassified
member	1391	-	-	-	-	-	HG2103692	metabolism	Nucleotide transport and metabolism	2685K	Catalyzes the ATP-dependent amination of UTP to CTP with either L-glutamine or ammonia as the source of nitrogen. Regulates intracellular CTP levels through interactions with the four ribonucleotide triphosphates	1232447.BAHW02000002_gene38	Bacteria	Firmicutes	Clostridia	Eubacteriales	Clostridiaceae	Clostridium	Clostridium sp. SS2/1	unclassified	unclassified
member	1391	-	-	-	-	-	HG2103692	-	-	-	-	-	Bacteria	Firmicutes	Clostridia	Eubacteriales	Eubacteriaceae	Eubacterium	uncultured Eubacterium sp.	-	-
member	1391	-	-	-	-	-	HG2103692	-	-	-	-	-	Bacteria	Firmicutes	Clostridia	Eubacteriales	Lachnospiraceae	Anaerostipes	Anaerostipes hadrus	-	-
member	1391	-	-	-	-	-	HG2103692	-	-	-	-	-	Bacteria	Firmicutes	Clostridia	Eubacteriales	Lachnospiraceae	Anaerostipes	Anaerostipes sp. Marseille-Q3525	-	-
member	1391	-	-	-	-	-	HG2103692	-	-	-	-	-	Bacteria	Firmicutes	Clostridia	Eubacteriales	Lachnospiraceae	unclassified	Lachnospiraceae bacterium 5_1_63FAA	-	-
member	1391	-	-	-	-	-	HG2103692	-	-	-	-	-	Bacteria	Firmicutes	Clostridia	Eubacteriales	Lachnospiraceae	unclassified	Lachnospiraceae bacterium AM10-38	-	-
member	1391	-	-	-	-	-	HG2103692	-	-	-	-	-	Bacteria	Firmicutes	Clostridia	Eubacteriales	Lachnospiraceae	unclassified	Lachnospiraceae bacterium AM21-21	-	-
member	1391	-	-	-	-	-	HG2103692	-	-	-	-	-	Bacteria	Firmicutes	Clostridia	Eubacteriales	Lachnospiraceae	unclassified	Lachnospiraceae bacterium AM23-7LB	-	-
member	1391	-	-	-	-	-	HG2103692	-	-	-	-	-	Bacteria	Firmicutes	Clostridia	Eubacteriales	Lachnospiraceae	unclassified	Lachnospiraceae bacterium AM25-27	-	-
member	1391	-	-	-	-	-	HG2103692	-	-	-	-	-	Bacteria	Firmicutes	Clostridia	Eubacteriales	Lachnospiraceae	unclassified	Lachnospiraceae bacterium AM26-1LB	-	-
member	1391	-	-	-	-	-	HG2103692	-	-	-	-	-	Bacteria	Firmicutes	Clostridia	Eubacteriales	Lachnospiraceae	unclassified	Lachnospiraceae bacterium CAG:25	-	-
member	1391	-	-	-	-	-	HG2103692	-	-	-	-	-	Bacteria	Firmicutes	Clostridia	Eubacteriales	Lachnospiraceae	unclassified	Lachnospiraceae bacterium OM02-26	-	-
member	1391	-	-	-	-	-	HG2103692	-	-	-	-	-	Bacteria	Firmicutes	Clostridia	Eubacteriales	Lachnospiraceae	unclassified	Lachnospiraceae bacterium TF10-8AT	-	-
member	1391	-	-	-	-	-	HG2103692	-	-	-	-	-	Bacteria	Firmicutes	unclassified	unclassified	unclassified	unclassified	Firmicutes bacterium AF12-30	-	-
member	1391	-	-	-	-	-	HG2123980	metabolism	Nucleotide transport and metabolism	4AMIN	Catalyzes the ATP-dependent amination of UTP to CTP with either L-glutamine or ammonia as the source of nitrogen. Regulates intracellular CTP levels through interactions with the four ribonucleotide triphosphates	679937.Bcop_2078	Bacteria	Bacteroidetes	Bacteroidia	Bacteroidales	Prevotellaceae	Marseilla	Marseilla massiliensis	unclassified	unclassified
member	1391	-	-	-	-	-	HG2144220	metabolism	Nucleotide transport and metabolism	4AMIN	Catalyzes the ATP-dependent amination of UTP to CTP with either L-glutamine or ammonia as the source of nitrogen. Regulates intracellular CTP levels through interactions with the four ribonucleotide triphosphates	762984.HMPREF9445_00854	Bacteria	Bacteroidetes	Bacteroidia	Bacteroidales	Bacteroidaceae	Bacteroides	Bacteroides sp. CAG:661	unclassified	unclassified
member	1391	-	-	-	-	-	HG2144220	-	-	-	-	-	Bacteria	Bacteroidetes	Bacteroidia	Bacteroidales	Bacteroidaceae	Mediterranea	Mediterranea massiliensis	-	-
member	1391	-	-	-	-	-	HG2229812	metabolism	Nucleotide transport and metabolism	2FMC4	Catalyzes the ATP-dependent amination of UTP to CTP with either L-glutamine or ammonia as the source of nitrogen. Regulates intracellular CTP levels through interactions with the four ribonucleotide triphosphates	537011.PREVCOP_04298	Bacteria	Bacteroidetes	Bacteroidia	Bacteroidales	Prevotellaceae	Prevotella	Prevotella sp. 885	unclassified	unclassified
member	1391	-	-	-	-	-	HG2255290	metabolism	Nucleotide transport and metabolism	22V4P	Catalyzes the ATP-dependent amination of UTP to CTP with either L-glutamine or ammonia as the source of nitrogen. Regulates intracellular CTP levels through interactions with the four ribonucleotide triphosphates	1203611.KB894541_gene1592	Bacteria	Bacteroidetes	Bacteroidia	Bacteroidales	Rikenellaceae	Alistipes	Alistipes communis	unclassified	unclassified
member	1391	-	-	-	-	-	HG2281835	metabolism	Nucleotide transport and metabolism	25VE5	Catalyzes the ATP-dependent amination of UTP to CTP with either L-glutamine or ammonia as the source of nitrogen. Regulates intracellular CTP levels through interactions with the four ribonucleotide triphosphates	411469.EUBHAL_03265	Bacteria	Firmicutes	Clostridia	Eubacteriales	Eubacteriaceae	Eubacterium	Eubacterium sp. 38_16	unclassified	unclassified
member	1391	-	-	-	-	-	HG2281835	-	-	-	-	-	Bacteria	Firmicutes	Clostridia	Eubacteriales	Eubacteriaceae	Eubacterium	Eubacterium sp. CAG:146	-	-
member	1391	-	-	-	-	-	HG2281835	-	-	-	-	-	Bacteria	Firmicutes	Clostridia	Eubacteriales	Eubacteriaceae	Eubacterium	uncultured Eubacterium sp.	-	-
member	1391	-	-	-	-	-	HG2281835	-	-	-	-	-	Bacteria	Firmicutes	Clostridia	Eubacteriales	Lachnospiraceae	Anaerobutyricum	Anaerobutyricum hallii	-	-
member	1391	-	-	-	-	-	HG2281835	-	-	-	-	-	Bacteria	Firmicutes	Clostridia	Eubacteriales	Lachnospiraceae	Anaerobutyricum	unclassified	-	-
member	1391	-	-	-	-	-	HG2293386	metabolism	Nucleotide transport and metabolism	27JDT	Catalyzes the ATP-dependent amination of UTP to CTP with either L-glutamine or ammonia as the source of nitrogen. Regulates intracellular CTP levels through interactions with the four ribonucleotide triphosphates	1410631.JHWZ01000014_gene831	Bacteria	Firmicutes	Clostridia	Eubacteriales	Clostridiaceae	Clostridium	Clostridium sp. AF36-4	unclassified	unclassified
member	1391	-	-	-	-	-	HG2293386	-	-	-	-	-	Bacteria	Firmicutes	Clostridia	Eubacteriales	Clostridiaceae	Clostridium	Clostridium sp. AF37-5	-	-
member	1391	-	-	-	-	-	HG2293386	-	-	-	-	-	Bacteria	Firmicutes	Clostridia	Eubacteriales	Clostridiaceae	Clostridium	Clostridium sp. CAG:62	-	-
member	1391	-	-	-	-	-	HG2293386	-	-	-	-	-	Bacteria	Firmicutes	Clostridia	Eubacteriales	Clostridiaceae	Clostridium	Clostridium sp. CAG:62_40_43	-	-
member	1391	-	-	-	-	-	HG2293386	-	-	-	-	-	Bacteria	Firmicutes	Clostridia	Eubacteriales	Clostridiaceae	Clostridium	unclassified	-	-
member	1391	-	-	-	-	-	HG2374961	metabolism	Nucleotide transport and metabolism	2FMC4	Catalyzes the ATP-dependent amination of UTP to CTP with either L-glutamine or ammonia as the source of nitrogen. Regulates intracellular CTP levels through interactions with the four ribonucleotide triphosphates	866771.HMPREF9296_1542	Bacteria	Bacteroidetes	Bacteroidia	Bacteroidales	Prevotellaceae	Prevotella	Prevotella sp. CAG:592	unclassified	unclassified
member	1391	-	-	-	-	-	HG2421783	metabolism	Nucleotide transport and metabolism	2N6XM	Catalyzes the ATP-dependent amination of UTP to CTP with either L-glutamine or ammonia as the source of nitrogen. Regulates intracellular CTP levels through interactions with the four ribonucleotide triphosphates	1007096.BAGW01000014_gene1126	unclassified	unclassified	unclassified	unclassified	unclassified	unclassified	unclassified	unclassified	unclassified
member	1391	-	-	-	-	-	HG2428911	metabolism	Nucleotide transport and metabolism	2482E	Catalyzes the ATP-dependent amination of UTP to CTP with either L-glutamine or ammonia as the source of nitrogen. Regulates intracellular CTP levels through interactions with the four ribonucleotide triphosphates	622312.ROSEINA2194_03464	unclassified	unclassified	unclassified	unclassified	unclassified	unclassified	unclassified	unclassified	unclassified
member	1391	-	-	-	-	-	HG2482115	metabolism	Nucleotide transport and metabolism	4NEWT	Catalyzes the ATP-dependent amination of UTP to CTP with either L-glutamine or ammonia as the source of nitrogen. Regulates intracellular CTP levels through interactions with the four ribonucleotide triphosphates	1313301.AUGC01000011_gene1109	unclassified	unclassified	unclassified	unclassified	unclassified	unclassified	unclassified	unclassified	unclassified
member	1391	-	-	-	-	-	HG2508575	metabolism	Nucleotide transport and metabolism	4AMIN	Catalyzes the ATP-dependent amination of UTP to CTP with either L-glutamine or ammonia as the source of nitrogen. Regulates intracellular CTP levels through interactions with the four ribonucleotide triphosphates	1077285.AGDG01000033_gene4443	Bacteria	Bacteroidetes	Bacteroidia	Bacteroidales	Prevotellaceae	Prevotella	Prevotella rara	unclassified	unclassified
member	1391	-	-	-	-	-	HG2508575	-	-	-	-	-	Bacteria	Bacteroidetes	Bacteroidia	Bacteroidales	Prevotellaceae	Prevotella	Prevotella sp. CAG:255	-	-
member	1391	-	-	-	-	-	HG2508575	-	-	-	-	-	Bacteria	Bacteroidetes	Bacteroidia	Bacteroidales	Prevotellaceae	Prevotella	unclassified	-	-
member	1391	-	-	-	-	-	HG2510191	metabolism	Nucleotide transport and metabolism	1WCYI	Catalyzes the ATP-dependent amination of UTP to CTP with either L-glutamine or ammonia as the source of nitrogen. Regulates intracellular CTP levels through interactions with the four ribonucleotide triphosphates	679199.HMPREF9332_00078	Bacteria	Bacteroidetes	Bacteroidia	Bacteroidales	Prevotellaceae	unclassified	Prevotellaceae bacterium	unclassified	unclassified
member	1391	-	-	-	-	-	HG2510633	metabolism	Nucleotide transport and metabolism	2N6XM	Catalyzes the ATP-dependent amination of UTP to CTP with either L-glutamine or ammonia as the source of nitrogen. Regulates intracellular CTP levels through interactions with the four ribonucleotide triphosphates	1519439.JPJG01000008_gene1170	Bacteria	Firmicutes	unclassified	unclassified	unclassified	unclassified	Firmicutes bacterium CAG:555	unclassified	unclassified
member	1391	-	-	-	-	-	HG2512129	metabolism	Nucleotide transport and metabolism	3WGE8	Catalyzes the ATP-dependent amination of UTP to CTP with either L-glutamine or ammonia as the source of nitrogen. Regulates intracellular CTP levels through interactions with the four ribonucleotide triphosphates	1123075.AUDP01000028_gene1942	Bacteria	Firmicutes	Clostridia	Eubacteriales	Clostridiaceae	unclassified	Clostridiaceae bacterium AF29-16BH	unclassified	unclassified
member	1391	-	-	-	-	-	HG2512129	-	-	-	-	-	Bacteria	Firmicutes	Clostridia	Eubacteriales	Clostridiaceae	unclassified	Clostridiaceae bacterium AF31-3BH	-	-
member	1391	-	-	-	-	-	HG2512129	-	-	-	-	-	Bacteria	Firmicutes	Clostridia	Eubacteriales	Clostridiaceae	unclassified	Clostridiaceae bacterium AF42-6	-	-
member	1391	-	-	-	-	-	HG2512129	-	-	-	-	-	Bacteria	Firmicutes	Clostridia	Eubacteriales	Clostridiaceae	unclassified	Clostridiaceae bacterium AM27-36LB	-	-
member	1391	-	-	-	-	-	HG2512129	-	-	-	-	-	Bacteria	Firmicutes	Clostridia	Eubacteriales	unclassified	unclassified	Clostridiales bacterium AM23-16LB	-	-
member	1391	-	-	-	-	-	HG2557648	metabolism	Nucleotide transport and metabolism	2482E	Catalyzes the ATP-dependent amination of UTP to CTP with either L-glutamine or ammonia as the source of nitrogen. Regulates intracellular CTP levels through interactions with the four ribonucleotide triphosphates	140626.JHWB01000009_gene1673	Bacteria	Firmicutes	Clostridia	Eubacteriales	Lachnospiraceae	Roseburia	Roseburia sp. CAG:197_41_10	unclassified	unclassified
member	1391	-	-	-	-	-	HG2574406	metabolism	Nucleotide transport and metabolism	2FMC4	Catalyzes the ATP-dependent amination of UTP to CTP with either L-glutamine or ammonia as the source of nitrogen. Regulates intracellular CTP levels through interactions with the four ribonucleotide triphosphates	1002367.HMPREF0673_02842	Bacteria	Bacteroidetes	Bacteroidia	Bacteroidales	Prevotellaceae	Marseilla	Marseilla massiliensis	unclassified	unclassified
member	1391	-	-	-	-	-	HG2574406	-	-	-	-	-	Bacteria	Bacteroidetes	Bacteroidia	Bacteroidales	Prevotellaceae	Prevotella	Prevotella sp. CAG:1124	-	-
member	1391	-	-	-	-	-	HG2581311	metabolism	Nucleotide transport and metabolism	4AMIN	Catalyzes the ATP-dependent amination of UTP to CTP with either L-glutamine or ammonia as the source of nitrogen. Regulates intracellular CTP levels through interactions with the four ribonucleotide triphosphates	1121098.HMPREF1534_01378	Bacteria	Bacteroidetes	Bacteroidia	Bacteroidales	Bacteroidaceae	Bacteroides	Bacteroides sp. AM16-15	unclassified	unclassified
member	1391	-	-	-	-	-	HG2581311	-	-	-	-	-	Bacteria	Bacteroidetes	Bacteroidia	Bacteroidales	Bacteroidaceae	Bacteroides	Bacteroides sp. AM22-3LB	-	-
member	1391	-	-	-	-	-	HG2581311	-	-	-	-	-	Bacteria	Bacteroidetes	Bacteroidia	Bacteroidales	Bacteroidaceae	Bacteroides	Bacteroides sp. AM25-34	-	-
member	1391	-	-	-	-	-	HG2581311	-	-	-	-	-	Bacteria	Bacteroidetes	Bacteroidia	Bacteroidales	Bacteroidaceae	Bacteroides	Bacteroides sp. CAG:98	-	-
member	1391	-	-	-	-	-	HG2581311	-	-	-	-	-	Bacteria	Bacteroidetes	Bacteroidia	Bacteroidales	Bacteroidaceae	Phocaeicola	Phocaeicola faecalis	-	-
member	1391	-	-	-	-	-	HG2581311	-	-	-	-	-	Bacteria	Bacteroidetes	Bacteroidia	Bacteroidales	Bacteroidaceae	Phocaeicola	Phocaeicola massiliensis	-	-
member	1391	-	-	-	-	-	HG2592096	metabolism	Nucleotide transport and metabolism	25VE5	Catalyzes the ATP-dependent amination of UTP to CTP with either L-glutamine or ammonia as the source of nitrogen. Regulates intracellular CTP levels through interactions with the four ribonucleotide triphosphates	411463.EUBVEN_02020	Bacteria	Firmicutes	Clostridia	Eubacteriales	Eubacteriaceae	Eubacterium	Eubacterium sp. AF34-35BH	unclassified	unclassified
member	1391	-	-	-	-	-	HG2592096	-	-	-	-	-	Bacteria	Firmicutes	Clostridia	Eubacteriales	Eubacteriaceae	Eubacterium	Eubacterium sp. AF36-5BH	-	-
member	1391	-	-	-	-	-	HG2592096	-	-	-	-	-	Bacteria	Firmicutes	Clostridia	Eubacteriales	Eubacteriaceae	Eubacterium	Eubacterium sp. CAG:192	-	-
member	1391	-	-	-	-	-	HG2597759	metabolism	Nucleotide transport and metabolism	2685K	Catalyzes the ATP-dependent amination of UTP to CTP with either L-glutamine or ammonia as the source of nitrogen. Regulates intracellular CTP levels through interactions with the four ribonucleotide triphosphates	483218.BACPEC_03013	Bacteria	Firmicutes	Clostridia	Eubacteriales	Eubacteriaceae	Eubacterium	Eubacterium sp. CAG:603	unclassified	unclassified
member	1391	-	-	-	-	-	HG2614145	metabolism	Nucleotide transport and metabolism	27JDT	Catalyzes the ATP-dependent amination of UTP to CTP with either L-glutamine or ammonia as the source of nitrogen. Regulates intracellular CTP levels through interactions with the four ribonucleotide triphosphates	658086.HMPREF0994_01656	Bacteria	Firmicutes	Clostridia	Eubacteriales	Lachnospiraceae	Eisenbergiella	Eisenbergiella tayi	unclassified	unclassified
member	1391	-	-	-	-	-	HG2614145	-	-	-	-	-	Bacteria	Firmicutes	Clostridia	Eubacteriales	Lachnospiraceae	unclassified	Lachnospiraceae bacterium	-	-
member	1391	-	-	-	-	-	HG2614145	-	-	-	-	-	Bacteria	Firmicutes	Clostridia	Eubacteriales	Lachnospiraceae	unclassified	Lachnospiraceae bacterium NLAE-zl-G231	-	-
member	1391	-	-	-	-	-	HG2614145	-	-	-	-	-	Bacteria	Firmicutes	Clostridia	Eubacteriales	Lachnospiraceae	unclassified	Lachnospiraceae bacterium OM02-3	-	-
member	1391	-	-	-	-	-	HG2614145	-	-	-	-	-	Bacteria	Firmicutes	Clostridia	Eubacteriales	Lachnospiraceae	unclassified	Lachnospiraceae bacterium OM02-31	-	-
member	1391	-	-	-	-	-	HG2614145	-	-	-	-	-	Bacteria	Firmicutes	Clostridia	Eubacteriales	Lachnospiraceae	unclassified	Lachnospiraceae bacterium TF09-5	-	-
member	1391	-	-	-	-	-	HG2641087	metabolism	Nucleotide transport and metabolism	3WGE8	Catalyzes the ATP-dependent amination of UTP to CTP with either L-glutamine or ammonia as the source of nitrogen. Regulates intracellular CTP levels through interactions with the four ribonucleotide triphosphates	471875.RUMLAC_01719	Bacteria	Firmicutes	Clostridia	Eubacteriales	Lachnospiraceae	Mediterraneibacter	Mediterraneibacter faecis	unclassified	unclassified
member	1391	-	-	-	-	-	HG2641087	-	-	-	-	-	Bacteria	Firmicutes	Clostridia	Eubacteriales	Lachnospiraceae	Mediterraneibacter	[Ruminococcus] torques	-	-
member	1391	-	-	-	-	-	HG2641087	-	-	-	-	-	Bacteria	Firmicutes	Clostridia	Eubacteriales	Oscillospiraceae	Ruminococcus	Ruminococcus sp. AF25-17	-	-
member	1391	-	-	-	-	-	HG2641087	-	-	-	-	-	Bacteria	Firmicutes	Clostridia	Eubacteriales	Oscillospiraceae	Ruminococcus	Ruminococcus sp. AF25-3LB	-	-
member	1391	-	-	-	-	-	HG2641087	-	-	-	-	-	Bacteria	Firmicutes	Clostridia	Eubacteriales	Oscillospiraceae	Ruminococcus	Ruminococcus sp. OF05-2BH	-	-
member	1391	-	-	-	-	-	HG2641087	-	-	-	-	-	Bacteria	Firmicutes	Clostridia	Eubacteriales	Oscillospiraceae	Ruminococcus	Ruminococcus sp. OM08-13AT	-	-
member	1391	-	-	-	-	-	HG2641087	-	-	-	-	-	Bacteria	Firmicutes	Clostridia	Eubacteriales	unclassified	unclassified	unclassified	-	-
member	1391	-	-	-	-	-	HG2672568	metabolism	Nucleotide transport and metabolism	3WGE8	Catalyzes the ATP-dependent amination of UTP to CTP with either L-glutamine or ammonia as the source of nitrogen. Regulates intracellular CTP levels through interactions with the four ribonucleotide triphosphates	471875.RUMLAC_01719	Bacteria	Firmicutes	Clostridia	Eubacteriales	Lachnospiraceae	Mediterraneibacter	Mediterraneibacter faecis	unclassified	unclassified
member	1391	-	-	-	-	-	HG2672568	-	-	-	-	-	Bacteria	Firmicutes	Clostridia	Eubacteriales	Lachnospiraceae	Mediterraneibacter	[Ruminococcus] torques	-	-
member	1391	-	-	-	-	-	HG2672568	-	-	-	-	-	Bacteria	Firmicutes	Clostridia	Eubacteriales	Oscillospiraceae	Ruminococcus	Ruminococcus sp. AF19-4LB	-	-
member	1391	-	-	-	-	-	HG2672568	-	-	-	-	-	Bacteria	Firmicutes	Clostridia	Eubacteriales	Oscillospiraceae	Ruminococcus	Ruminococcus sp. AF24-16	-	-
member	1391	-	-	-	-	-	HG2672568	-	-	-	-	-	Bacteria	Firmicutes	Clostridia	Eubacteriales	Oscillospiraceae	Ruminococcus	Ruminococcus sp. AF27-12AA	-	-
member	1391	-	-	-	-	-	HG2672568	-	-	-	-	-	Bacteria	Firmicutes	Clostridia	Eubacteriales	Oscillospiraceae	Ruminococcus	Ruminococcus sp. AM16-34	-	-
member	1391	-	-	-	-	-	HG2672568	-	-	-	-	-	Bacteria	Firmicutes	Clostridia	Eubacteriales	Oscillospiraceae	Ruminococcus	Ruminococcus sp. AM22-14LB	-	-
member	1391	-	-	-	-	-	HG2672568	-	-	-	-	-	Bacteria	Firmicutes	Clostridia	Eubacteriales	Oscillospiraceae	Ruminococcus	Ruminococcus sp. AM27-11LB	-	-
member	1391	-	-	-	-	-	HG2672568	-	-	-	-	-	Bacteria	Firmicutes	Clostridia	Eubacteriales	Oscillospiraceae	Ruminococcus	Ruminococcus sp. AM27-27	-	-
member	1391	-	-	-	-	-	HG2672568	-	-	-	-	-	Bacteria	Firmicutes	Clostridia	Eubacteriales	Oscillospiraceae	Ruminococcus	Ruminococcus sp. AM29-1	-	-
member	1391	-	-	-	-	-	HG2672568	-	-	-	-	-	Bacteria	Firmicutes	Clostridia	Eubacteriales	Oscillospiraceae	Ruminococcus	Ruminococcus sp. AM29-10LB	-	-
member	1391	-	-	-	-	-	HG2672568	-	-	-	-	-	Bacteria	Firmicutes	Clostridia	Eubacteriales	Oscillospiraceae	Ruminococcus	Ruminococcus sp. AM29-19LB	-	-
member	1391	-	-	-	-	-	HG2672568	-	-	-	-	-	Bacteria	Firmicutes	Clostridia	Eubacteriales	Oscillospiraceae	Ruminococcus	Ruminococcus sp. AM29-1LB	-	-
member	1391	-	-	-	-	-	HG2672568	-	-	-	-	-	Bacteria	Firmicutes	Clostridia	Eubacteriales	Oscillospiraceae	Ruminococcus	Ruminococcus sp. AM29-5AC	-	-
member	1391	-	-	-	-	-	HG2672568	-	-	-	-	-	Bacteria	Firmicutes	Clostridia	Eubacteriales	Oscillospiraceae	Ruminococcus	Ruminococcus sp. AM41-2AC	-	-
member	1391	-	-	-	-	-	HG2672568	-	-	-	-	-	Bacteria	Firmicutes	Clostridia	Eubacteriales	Oscillospiraceae	Ruminococcus	Ruminococcus sp. AM49-10BH	-	-
member	1391	-	-	-	-	-	HG2672568	-	-	-	-	-	Bacteria	Firmicutes	Clostridia	Eubacteriales	Oscillospiraceae	Ruminococcus	Ruminococcus sp. AM49-8	-	-
member	1391	-	-	-	-	-	HG2672568	-	-	-	-	-	Bacteria	Firmicutes	Clostridia	Eubacteriales	Oscillospiraceae	Ruminococcus	Ruminococcus sp. AM57-5	-	-
member	1391	-	-	-	-	-	HG2672568	-	-	-	-	-	Bacteria	Firmicutes	Clostridia	Eubacteriales	Oscillospiraceae	Ruminococcus	Ruminococcus sp. CAG:55	-	-
member	1391	-	-	-	-	-	HG2672568	-	-	-	-	-	Bacteria	Firmicutes	Clostridia	Eubacteriales	Oscillospiraceae	Ruminococcus	Ruminococcus sp. OM04-4AA	-	-
member	1391	-	-	-	-	-	HG2672568	-	-	-	-	-	Bacteria	Firmicutes	Clostridia	Eubacteriales	Oscillospiraceae	Ruminococcus	Ruminococcus sp. TF10-6	-	-
member	1391	-	-	-	-	-	HG2672568	-	-	-	-	-	Bacteria	Firmicutes	Clostridia	Eubacteriales	Oscillospiraceae	Ruminococcus	unclassified	-	-
member	1391	-	-	-	-	-	HG2672568	-	-	-	-	-	Bacteria	Firmicutes	Clostridia	Eubacteriales	unclassified	unclassified	Clostridiales bacterium 41_21_two_genomes	-	-
member	1391	-	-	-	-	-	HG2672568	-	-	-	-	-	Bacteria	Firmicutes	Clostridia	Eubacteriales	unclassified	unclassified	unclassified	-	-
member	1391	-	-	-	-	-	HG2678683	metabolism	Nucleotide transport and metabolism	36DBK	Catalyzes the ATP-dependent amination of UTP to CTP with either L-glutamine or ammonia as the source of nitrogen. Regulates intracellular CTP levels through interactions with the four ribonucleotide triphosphates	1469948.JPNB01000002_gene3805	unclassified	unclassified	unclassified	unclassified	unclassified	unclassified	unclassified	unclassified	unclassified
member	1391	-	-	-	-	-	HG2701712	metabolism	Nucleotide transport and metabolism	27V9Q	Catalyzes the ATP-dependent amination of UTP to CTP with either L-glutamine or ammonia as the source of nitrogen. Regulates intracellular CTP levels through interactions with the four ribonucleotide triphosphates	411461.DORFOR_00716	Bacteria	Firmicutes	Clostridia	Eubacteriales	Lachnospiraceae	Dorea	Dorea formicigenerans	unclassified	unclassified
member	1391	-	-	-	-	-	HG2701712	-	-	-	-	-	Bacteria	Firmicutes	Clostridia	Eubacteriales	Lachnospiraceae	Dorea	Dorea formicigenerans CAG:28	-	-
member	1391	-	-	-	-	-	HG2701712	-	-	-	-	-	Bacteria	Firmicutes	Clostridia	Eubacteriales	Lachnospiraceae	Dorea	unclassified	-	-
member	1391	-	-	-	-	-	HG2701712	-	-	-	-	-	Bacteria	Firmicutes	Clostridia	Eubacteriales	Lachnospiraceae	Dorea	uncultured Dorea sp.	-	-
member	1391	-	-	-	-	-	HG2723215	metabolism	Nucleotide transport and metabolism	3XZPG	Catalyzes the ATP-dependent amination of UTP to CTP with either L-glutamine or ammonia as the source of nitrogen. Regulates intracellular CTP levels through interactions with the four ribonucleotide triphosphates	1121115.AXVN01000041_gene2585	Bacteria	Firmicutes	Clostridia	Eubacteriales	Clostridiaceae	Clostridium	uncultured Clostridium sp.	unclassified	unclassified
member	1391	-	-	-	-	-	HG2723215	-	-	-	-	-	Bacteria	Firmicutes	Clostridia	Eubacteriales	Lachnospiraceae	Blautia	Blautia faecis	-	-
member	1391	-	-	-	-	-	HG2723215	-	-	-	-	-	Bacteria	Firmicutes	Clostridia	Eubacteriales	Lachnospiraceae	Blautia	uncultured Blautia sp.	-	-
member	1391	-	-	-	-	-	HG2723215	-	-	-	-	-	Bacteria	Firmicutes	Clostridia	Eubacteriales	Lachnospiraceae	Mediterraneibacter	[Ruminococcus] torques	-	-
member	1391	-	-	-	-	-	HG2723215	-	-	-	-	-	Bacteria	Firmicutes	Clostridia	Eubacteriales	Oscillospiraceae	Ruminococcus	uncultured Ruminococcus sp.	-	-
member	1391	-	-	-	-	-	HG2723215	-	-	-	-	-	Bacteria	Firmicutes	Clostridia	Eubacteriales	unclassified	unclassified	unclassified	-	-
member	1391	-	-	-	-	-	HG2736618	metabolism	Nucleotide transport and metabolism	22XB9	Catalyzes the ATP-dependent amination of UTP to CTP with either L-glutamine or ammonia as the source of nitrogen. Regulates intracellular CTP levels through interactions with the four ribonucleotide triphosphates	1122971.BAME01000073_gene5061	Bacteria	Bacteroidetes	Bacteroidia	Bacteroidales	Bacteroidaceae	Bacteroides	Bacteroides dorei CAG:222	unclassified	unclassified
member	1391	-	-	-	-	-	HG2736618	-	-	-	-	-	Bacteria	Bacteroidetes	Bacteroidia	Bacteroidales	Bacteroidaceae	Bacteroides	Bacteroides sp. 3_1_33FAA	-	-
member	1391	-	-	-	-	-	HG2736618	-	-	-	-	-	Bacteria	Bacteroidetes	Bacteroidia	Bacteroidales	Bacteroidaceae	Bacteroides	Bacteroides sp. 3_1_40A	-	-
member	1391	-	-	-	-	-	HG2736618	-	-	-	-	-	Bacteria	Bacteroidetes	Bacteroidia	Bacteroidales	Bacteroidaceae	Bacteroides	Bacteroides sp. 4_3_47FAA	-	-
member	1391	-	-	-	-	-	HG2736618	-	-	-	-	-	Bacteria	Bacteroidetes	Bacteroidia	Bacteroidales	Bacteroidaceae	Bacteroides	Bacteroides sp. AF15-23LB	-	-
member	1391	-	-	-	-	-	HG2736618	-	-	-	-	-	Bacteria	Bacteroidetes	Bacteroidia	Bacteroidales	Bacteroidaceae	Bacteroides	Bacteroides sp. AF16-29	-	-
member	1391	-	-	-	-	-	HG2736618	-	-	-	-	-	Bacteria	Bacteroidetes	Bacteroidia	Bacteroidales	Bacteroidaceae	Bacteroides	Bacteroides sp. AF17-1	-	-
member	1391	-	-	-	-	-	HG2736618	-	-	-	-	-	Bacteria	Bacteroidetes	Bacteroidia	Bacteroidales	Bacteroidaceae	Bacteroides	Bacteroides sp. AF25-18	-	-
member	1391	-	-	-	-	-	HG2736618	-	-	-	-	-	Bacteria	Bacteroidetes	Bacteroidia	Bacteroidales	Bacteroidaceae	Bacteroides	Bacteroides sp. AF32-15BH	-	-
member	1391	-	-	-	-	-	HG2736618	-	-	-	-	-	Bacteria	Bacteroidetes	Bacteroidia	Bacteroidales	Bacteroidaceae	Bacteroides	Bacteroides sp. AF39-10AT	-	-
member	1391	-	-	-	-	-	HG2736618	-	-	-	-	-	Bacteria	Bacteroidetes	Bacteroidia	Bacteroidales	Bacteroidaceae	Bacteroides	Bacteroides sp. AM18-9	-	-
member	1391	-	-	-	-	-	HG2736618	-	-	-	-	-	Bacteria	Bacteroidetes	Bacteroidia	Bacteroidales	Bacteroidaceae	Bacteroides	Bacteroides sp. AM23-18	-	-
member	1391	-	-	-	-	-	HG2736618	-	-	-	-	-	Bacteria	Bacteroidetes	Bacteroidia	Bacteroidales	Bacteroidaceae	Bacteroides	Bacteroides sp. AM26-11	-	-
member	1391	-	-	-	-	-	HG2736618	-	-	-	-	-	Bacteria	Bacteroidetes	Bacteroidia	Bacteroidales	Bacteroidaceae	Bacteroides	Bacteroides sp. AM27-13	-	-
member	1391	-	-	-	-	-	HG2736618	-	-	-	-	-	Bacteria	Bacteroidetes	Bacteroidia	Bacteroidales	Bacteroidaceae	Bacteroides	Bacteroides sp. AM28-6	-	-
member	1391	-	-	-	-	-	HG2736618	-	-	-	-	-	Bacteria	Bacteroidetes	Bacteroidia	Bacteroidales	Bacteroidaceae	Bacteroides	Bacteroides vulgatus CAG:6	-	-
member	1391	-	-	-	-	-	HG2736618	-	-	-	-	-	Bacteria	Bacteroidetes	Bacteroidia	Bacteroidales	Bacteroidaceae	Phocaeicola	Phocaeicola sartorii	-	-
member	1391	-	-	-	-	-	HG2736618	-	-	-	-	-	Bacteria	Bacteroidetes	Bacteroidia	Bacteroidales	Bacteroidaceae	Phocaeicola	Phocaeicola vulgatus	-	-
member	1391	-	-	-	-	-	HG2736618	-	-	-	-	-	Bacteria	Bacteroidetes	Bacteroidia	Bacteroidales	Bacteroidaceae	Phocaeicola	unclassified	-	-
member	1391	-	-	-	-	-	HG2736618	-	-	-	-	-	Bacteria	Bacteroidetes	Bacteroidia	Bacteroidales	Bacteroidaceae	unclassified	Bacteroidaceae bacterium	-	-
member	1391	-	-	-	-	-	HG2736618	-	-	-	-	-	Bacteria	Bacteroidetes	Bacteroidia	Bacteroidales	Bacteroidaceae	unclassified	unclassified	-	-
member	1391	-	-	-	-	-	HG2742514	metabolism	Nucleotide transport and metabolism	2FMC4	Catalyzes the ATP-dependent amination of UTP to CTP with either L-glutamine or ammonia as the source of nitrogen. Regulates intracellular CTP levels through interactions with the four ribonucleotide triphosphates	1002367.HMPREF0673_02842	Bacteria	Bacteroidetes	Bacteroidia	Bacteroidales	Prevotellaceae	Marseilla	Marseilla massiliensis	unclassified	unclassified
member	1391	-	-	-	-	-	HG2742514	-	-	-	-	-	Bacteria	Bacteroidetes	Bacteroidia	Bacteroidales	Prevotellaceae	Prevotella	Prevotella sp. CAG:1124	-	-
member	1391	-	-	-	-	-	HG2744808	metabolism	Nucleotide transport and metabolism	2FMC4	Catalyzes the ATP-dependent amination of UTP to CTP with either L-glutamine or ammonia as the source of nitrogen. Regulates intracellular CTP levels through interactions with the four ribonucleotide triphosphates	537011.PREVCOP_04298	Bacteria	Bacteroidetes	Bacteroidia	Bacteroidales	Prevotellaceae	Prevotella	Prevotella sp. CAG:1320	unclassified	unclassified
member	1391	-	-	-	-	-	HG2789584	metabolism	Nucleotide transport and metabolism	4BY35	Catalyzes the ATP-dependent amination of UTP to CTP with either L-glutamine or ammonia as the source of nitrogen. Regulates intracellular CTP levels through interactions with the four ribonucleotide triphosphates	511680.BUTYVIB_02309	Bacteria	Firmicutes	Clostridia	Eubacteriales	Clostridiaceae	Clostridium	Clostridium sp. CAG:411	unclassified	unclassified
member	1391	-	-	-	-	-	HG2793010	metabolism	Nucleotide transport and metabolism	1WCYI	Catalyzes the ATP-dependent amination of UTP to CTP with either L-glutamine or ammonia as the source of nitrogen. Regulates intracellular CTP levels through interactions with the four ribonucleotide triphosphates	679199.HMPREF9332_00078	unclassified	unclassified	unclassified	unclassified	unclassified	unclassified	unclassified	unclassified	unclassified
member	1391	-	-	-	-	-	HG2794961	metabolism	Nucleotide transport and metabolism	3XZPG	Catalyzes the ATP-dependent amination of UTP to CTP with either L-glutamine or ammonia as the source of nitrogen. Regulates intracellular CTP levels through interactions with the four ribonucleotide triphosphates	33035.JPJF01000017_gene3824	Bacteria	Firmicutes	Clostridia	Eubacteriales	Clostridiaceae	Clostridium	Clostridium sp. AM34-11AC	unclassified	unclassified
member	1391	-	-	-	-	-	HG2794961	-	-	-	-	-	Bacteria	Firmicutes	Clostridia	Eubacteriales	Clostridiaceae	Clostridium	uncultured Clostridium sp.	-	-
member	1391	-	-	-	-	-	HG2794961	-	-	-	-	-	Bacteria	Firmicutes	Clostridia	Eubacteriales	Clostridiaceae	unclassified	Clostridiaceae bacterium AF02-42	-	-
member	1391	-	-	-	-	-	HG2794961	-	-	-	-	-	Bacteria	Firmicutes	Clostridia	Eubacteriales	Lachnospiraceae	unclassified	Lachnospiraceae bacterium OF11-28	-	-
member	1391	-	-	-	-	-	HG2794961	-	-	-	-	-	Bacteria	Firmicutes	Clostridia	Eubacteriales	unclassified	unclassified	Clostridiales bacterium AF36-10	-	-
member	1391	-	-	-	-	-	HG2794961	-	-	-	-	-	Bacteria	Firmicutes	Clostridia	Eubacteriales	unclassified	unclassified	butyrate-producing bacterium SS3/4	-	-
member	1391	-	-	-	-	-	HG2794961	-	-	-	-	-	Bacteria	Firmicutes	Clostridia	Eubacteriales	unclassified	unclassified	unclassified	-	-
member	1391	-	-	-	-	-	HG2799448	metabolism	Nucleotide transport and metabolism	2FMC4	Catalyzes the ATP-dependent amination of UTP to CTP with either L-glutamine or ammonia as the source of nitrogen. Regulates intracellular CTP levels through interactions with the four ribonucleotide triphosphates	1002367.HMPREF0673_02842	Bacteria	Bacteroidetes	Bacteroidia	Bacteroidales	Prevotellaceae	Prevotella	Prevotella sp. Marseille-P4119	unclassified	unclassified
member	1391	-	-	-	-	-	HG2920149	metabolism	Nucleotide transport and metabolism	3XZPG	Catalyzes the ATP-dependent amination of UTP to CTP with either L-glutamine or ammonia as the source of nitrogen. Regulates intracellular CTP levels through interactions with the four ribonucleotide triphosphates	1121115.AXVN01000041_gene2585	Bacteria	Firmicutes	Clostridia	Eubacteriales	Lachnospiraceae	Blautia	Blautia luti	unclassified	unclassified
member	1391	-	-	-	-	-	HG2920149	-	-	-	-	-	Bacteria	Firmicutes	Clostridia	Eubacteriales	Lachnospiraceae	Blautia	Blautia sp. MSJ-9	-	-
member	1391	-	-	-	-	-	HG2920149	-	-	-	-	-	Bacteria	Firmicutes	Clostridia	Eubacteriales	Lachnospiraceae	Blautia	Blautia wexlerae	-	-
member	1391	-	-	-	-	-	HG2920149	-	-	-	-	-	Bacteria	Firmicutes	Clostridia	Eubacteriales	Lachnospiraceae	Blautia	unclassified	-	-
member	1391	-	-	-	-	-	HG2920149	-	-	-	-	-	Bacteria	Firmicutes	Clostridia	Eubacteriales	Oscillospiraceae	Ruminococcus	Ruminococcus sp. AF13-28	-	-
member	1391	-	-	-	-	-	HG2920149	-	-	-	-	-	Bacteria	Firmicutes	Clostridia	Eubacteriales	Oscillospiraceae	Ruminococcus	Ruminococcus sp. AF13-37	-	-
member	1391	-	-	-	-	-	HG2920149	-	-	-	-	-	Bacteria	Firmicutes	Clostridia	Eubacteriales	Oscillospiraceae	Ruminococcus	Ruminococcus sp. AF19-29	-	-
member	1391	-	-	-	-	-	HG2920149	-	-	-	-	-	Bacteria	Firmicutes	Clostridia	Eubacteriales	Oscillospiraceae	Ruminococcus	Ruminococcus sp. AF21-42	-	-
member	1391	-	-	-	-	-	HG2920149	-	-	-	-	-	Bacteria	Firmicutes	Clostridia	Eubacteriales	Oscillospiraceae	Ruminococcus	Ruminococcus sp. AF25-23LB	-	-
member	1391	-	-	-	-	-	HG2920149	-	-	-	-	-	Bacteria	Firmicutes	Clostridia	Eubacteriales	Oscillospiraceae	Ruminococcus	Ruminococcus sp. AF33-11BH	-	-
member	1391	-	-	-	-	-	HG2920149	-	-	-	-	-	Bacteria	Firmicutes	Clostridia	Eubacteriales	Oscillospiraceae	Ruminococcus	Ruminococcus sp. AF41-9	-	-
member	1391	-	-	-	-	-	HG2920149	-	-	-	-	-	Bacteria	Firmicutes	Clostridia	Eubacteriales	Oscillospiraceae	Ruminococcus	Ruminococcus sp. AM07-21	-	-
member	1391	-	-	-	-	-	HG2920149	-	-	-	-	-	Bacteria	Firmicutes	Clostridia	Eubacteriales	Oscillospiraceae	Ruminococcus	Ruminococcus sp. AM12-48	-	-
member	1391	-	-	-	-	-	HG2920149	-	-	-	-	-	Bacteria	Firmicutes	Clostridia	Eubacteriales	Oscillospiraceae	Ruminococcus	Ruminococcus sp. AM22-13	-	-
member	1391	-	-	-	-	-	HG2920149	-	-	-	-	-	Bacteria	Firmicutes	Clostridia	Eubacteriales	Oscillospiraceae	Ruminococcus	Ruminococcus sp. AM23-1LB	-	-
member	1391	-	-	-	-	-	HG2920149	-	-	-	-	-	Bacteria	Firmicutes	Clostridia	Eubacteriales	Oscillospiraceae	Ruminococcus	Ruminococcus sp. AM27-16	-	-
member	1391	-	-	-	-	-	HG2920149	-	-	-	-	-	Bacteria	Firmicutes	Clostridia	Eubacteriales	Oscillospiraceae	Ruminococcus	Ruminococcus sp. AM30-15AC	-	-
member	1391	-	-	-	-	-	HG2920149	-	-	-	-	-	Bacteria	Firmicutes	Clostridia	Eubacteriales	Oscillospiraceae	Ruminococcus	Ruminococcus sp. AM40-10AC	-	-
member	1391	-	-	-	-	-	HG2920149	-	-	-	-	-	Bacteria	Firmicutes	Clostridia	Eubacteriales	Oscillospiraceae	Ruminococcus	Ruminococcus sp. AM44-9AT	-	-
member	1391	-	-	-	-	-	HG2920149	-	-	-	-	-	Bacteria	Firmicutes	Clostridia	Eubacteriales	Oscillospiraceae	Ruminococcus	Ruminococcus sp. AM45-2	-	-
member	1391	-	-	-	-	-	HG2920149	-	-	-	-	-	Bacteria	Firmicutes	Clostridia	Eubacteriales	Oscillospiraceae	Ruminococcus	Ruminococcus sp. AM45-9BH	-	-
member	1391	-	-	-	-	-	HG2920149	-	-	-	-	-	Bacteria	Firmicutes	Clostridia	Eubacteriales	Oscillospiraceae	Ruminococcus	Ruminococcus sp. AM46-18	-	-
member	1391	-	-	-	-	-	HG2920149	-	-	-	-	-	Bacteria	Firmicutes	Clostridia	Eubacteriales	Oscillospiraceae	Ruminococcus	Ruminococcus sp. AM50-15BH	-	-
member	1391	-	-	-	-	-	HG2920149	-	-	-	-	-	Bacteria	Firmicutes	Clostridia	Eubacteriales	Oscillospiraceae	Ruminococcus	Ruminococcus sp. AM54-14NS	-	-
member	1391	-	-	-	-	-	HG2920149	-	-	-	-	-	Bacteria	Firmicutes	Clostridia	Eubacteriales	Oscillospiraceae	Ruminococcus	Ruminococcus sp. CAG:9	-	-
member	1391	-	-	-	-	-	HG2920149	-	-	-	-	-	Bacteria	Firmicutes	Clostridia	Eubacteriales	Oscillospiraceae	Ruminococcus	Ruminococcus sp. CAG:9-related_41_34	-	-
member	1391	-	-	-	-	-	HG2920149	-	-	-	-	-	Bacteria	Firmicutes	Clostridia	Eubacteriales	Oscillospiraceae	Ruminococcus	Ruminococcus sp. OM05-7	-	-
member	1391	-	-	-	-	-	HG2920149	-	-	-	-	-	Bacteria	Firmicutes	Clostridia	Eubacteriales	Oscillospiraceae	Ruminococcus	Ruminococcus sp. TF06-23	-	-
member	1391	-	-	-	-	-	HG2920149	-	-	-	-	-	Bacteria	Firmicutes	Clostridia	Eubacteriales	Oscillospiraceae	Ruminococcus	Ruminococcus sp. TM10-9AT	-	-
member	1391	-	-	-	-	-	HG2920149	-	-	-	-	-	Bacteria	Firmicutes	Clostridia	Eubacteriales	Oscillospiraceae	Ruminococcus	unclassified	-	-
member	1391	-	-	-	-	-	HG2920149	-	-	-	-	-	Bacteria	Firmicutes	Clostridia	Eubacteriales	unclassified	unclassified	unclassified	-	-
member	1391	-	-	-	-	-	HG2921260	metabolism	Nucleotide transport and metabolism	2FMC4	Catalyzes the ATP-dependent amination of UTP to CTP with either L-glutamine or ammonia as the source of nitrogen. Regulates intracellular CTP levels through interactions with the four ribonucleotide triphosphates	537011.PREVCOP_04298	Bacteria	Bacteroidetes	Bacteroidia	Bacteroidales	Prevotellaceae	Prevotella	Prevotella sp. CAG:732	unclassified	unclassified
member	1391	-	-	-	-	-	HG2962413	metabolism	Nucleotide transport and metabolism	4AMIN	Catalyzes the ATP-dependent amination of UTP to CTP with either L-glutamine or ammonia as the source of nitrogen. Regulates intracellular CTP levels through interactions with the four ribonucleotide triphosphates	435590.BVU_3353	Bacteria	Bacteroidetes	Bacteroidia	Bacteroidales	Bacteroidaceae	Bacteroides	Bacteroides sp. 3_1_40A	unclassified	unclassified
member	1391	-	-	-	-	-	HG2962413	-	-	-	-	-	Bacteria	Bacteroidetes	Bacteroidia	Bacteroidales	Bacteroidaceae	Bacteroides	Bacteroides sp. 4_3_47FAA	-	-
member	1391	-	-	-	-	-	HG2962413	-	-	-	-	-	Bacteria	Bacteroidetes	Bacteroidia	Bacteroidales	Bacteroidaceae	Bacteroides	Bacteroides sp. AF32-15BH	-	-
member	1391	-	-	-	-	-	HG2962413	-	-	-	-	-	Bacteria	Bacteroidetes	Bacteroidia	Bacteroidales	Bacteroidaceae	Bacteroides	Bacteroides sp. AM26-11	-	-
member	1391	-	-	-	-	-	HG2962413	-	-	-	-	-	Bacteria	Bacteroidetes	Bacteroidia	Bacteroidales	Bacteroidaceae	Bacteroides	Bacteroides sp. AM27-13	-	-
member	1391	-	-	-	-	-	HG2962413	-	-	-	-	-	Bacteria	Bacteroidetes	Bacteroidia	Bacteroidales	Bacteroidaceae	Bacteroides	Bacteroides vulgatus CAG:6	-	-
member	1391	-	-	-	-	-	HG2962413	-	-	-	-	-	Bacteria	Bacteroidetes	Bacteroidia	Bacteroidales	Bacteroidaceae	Phocaeicola	Phocaeicola vulgatus	-	-
member	1391	-	-	-	-	-	HG2962413	-	-	-	-	-	Bacteria	Bacteroidetes	Bacteroidia	Bacteroidales	Bacteroidaceae	Phocaeicola	unclassified	-	-
member	1391	-	-	-	-	-	HG2962413	-	-	-	-	-	Bacteria	Bacteroidetes	Chitinophagia	Chitinophagales	Chitinophagaceae	Niabella	Niabella sp.	-	-
member	1391	-	-	-	-	-	HG2985442	metabolism	Nucleotide transport and metabolism	25VE5	Catalyzes the ATP-dependent amination of UTP to CTP with either L-glutamine or ammonia as the source of nitrogen. Regulates intracellular CTP levels through interactions with the four ribonucleotide triphosphates	515620.EUBELI_01684	unclassified	unclassified	unclassified	unclassified	unclassified	unclassified	unclassified	unclassified	unclassified
member	1391	-	-	-	-	-	HG3002378	metabolism	Nucleotide transport and metabolism	25VE5	Catalyzes the ATP-dependent amination of UTP to CTP with either L-glutamine or ammonia as the source of nitrogen. Regulates intracellular CTP levels through interactions with the four ribonucleotide triphosphates	515620.EUBELI_01684	Bacteria	Firmicutes	Clostridia	Eubacteriales	Lachnospiraceae	Roseburia	Roseburia sp. CAG:303	unclassified	unclassified
member	1391	-	-	-	-	-	HG3012884	metabolism	Nucleotide transport and metabolism	2482E	Catalyzes the ATP-dependent amination of UTP to CTP with either L-glutamine or ammonia as the source of nitrogen. Regulates intracellular CTP levels through interactions with the four ribonucleotide triphosphates	622312.ROSEINA2194_03464	Bacteria	Firmicutes	Clostridia	Eubacteriales	Clostridiaceae	Clostridium	Clostridium sp. AF36-18BH	unclassified	unclassified
member	1391	-	-	-	-	-	HG3012884	-	-	-	-	-	Bacteria	Firmicutes	Clostridia	Eubacteriales	Clostridiaceae	Clostridium	Clostridium sp. AF46-12NS	-	-
member	1391	-	-	-	-	-	HG3012884	-	-	-	-	-	Bacteria	Firmicutes	Clostridia	Eubacteriales	Clostridiaceae	Clostridium	Clostridium sp. AF46-9NS	-	-
member	1391	-	-	-	-	-	HG3012884	-	-	-	-	-	Bacteria	Firmicutes	Clostridia	Eubacteriales	Clostridiaceae	Clostridium	Clostridium sp. AM34-9AC	-	-
member	1391	-	-	-	-	-	HG3012884	-	-	-	-	-	Bacteria	Firmicutes	Clostridia	Eubacteriales	Clostridiaceae	Clostridium	Clostridium sp. TF08-15	-	-
member	1391	-	-	-	-	-	HG3012884	-	-	-	-	-	Bacteria	Firmicutes	Clostridia	Eubacteriales	Clostridiaceae	Clostridium	unclassified	-	-
member	1391	-	-	-	-	-	HG3012884	-	-	-	-	-	Bacteria	Firmicutes	Clostridia	Eubacteriales	Clostridiaceae	Clostridium	uncultured Clostridium sp.	-	-
member	1391	-	-	-	-	-	HG3012884	-	-	-	-	-	Bacteria	Firmicutes	Clostridia	Eubacteriales	Lachnospiraceae	unclassified	unclassified	-	-
member	1391	-	-	-	-	-	HG3083497	metabolism	Nucleotide transport and metabolism	36DBK	Catalyzes the ATP-dependent amination of UTP to CTP with either L-glutamine or ammonia as the source of nitrogen. Regulates intracellular CTP levels through interactions with the four ribonucleotide triphosphates	1469948.JPNB01000002_gene3805	Bacteria	Firmicutes	unclassified	unclassified	unclassified	unclassified	Firmicutes bacterium CAG:194	unclassified	unclassified
member	1391	-	-	-	-	-	HG3101333	metabolism	Nucleotide transport and metabolism	22V4P	Catalyzes the ATP-dependent amination of UTP to CTP with either L-glutamine or ammonia as the source of nitrogen. Regulates intracellular CTP levels through interactions with the four ribonucleotide triphosphates	1203611.KB894541_gene1592	Bacteria	Bacteroidetes	Bacteroidia	Bacteroidales	Rikenellaceae	Alistipes	Alistipes communis	unclassified	unclassified
member	1391	-	-	-	-	-	HG3127546	metabolism	Nucleotide transport and metabolism	25VE5	Catalyzes the ATP-dependent amination of UTP to CTP with either L-glutamine or ammonia as the source of nitrogen. Regulates intracellular CTP levels through interactions with the four ribonucleotide triphosphates	515620.EUBELI_01684	Bacteria	Firmicutes	Clostridia	Eubacteriales	Eubacteriaceae	Eubacterium	Eubacterium sp. CAG:248	unclassified	unclassified
member	1391	-	-	-	-	-	HG3127546	-	-	-	-	-	Bacteria	Firmicutes	Clostridia	Eubacteriales	Eubacteriaceae	Eubacterium	Eubacterium sp. CAG:252	-	-
member	1391	-	-	-	-	-	HG3185713	metabolism	Nucleotide transport and metabolism	2482E	Catalyzes the ATP-dependent amination of UTP to CTP with either L-glutamine or ammonia as the source of nitrogen. Regulates intracellular CTP levels through interactions with the four ribonucleotide triphosphates	585394.RHOM_02460	Bacteria	Firmicutes	Clostridia	Eubacteriales	Lachnospiraceae	Roseburia	Roseburia hominis	unclassified	unclassified
member	1391	-	-	-	-	-	HG3187239	metabolism	Nucleotide transport and metabolism	2FMC4	Catalyzes the ATP-dependent amination of UTP to CTP with either L-glutamine or ammonia as the source of nitrogen. Regulates intracellular CTP levels through interactions with the four ribonucleotide triphosphates	537011.PREVCOP_04298	unclassified	unclassified	unclassified	unclassified	unclassified	unclassified	unclassified	unclassified	unclassified
member	1391	-	-	-	-	-	HG3242420	metabolism	Nucleotide transport and metabolism	36DBK	Catalyzes the ATP-dependent amination of UTP to CTP with either L-glutamine or ammonia as the source of nitrogen. Regulates intracellular CTP levels through interactions with the four ribonucleotide triphosphates	632245.CLP_3741	Bacteria	Firmicutes	Clostridia	Eubacteriales	Clostridiaceae	Clostridium	Clostridium carnis	unclassified	unclassified
member	1391	-	-	-	-	-	HG3242420	-	-	-	-	-	Bacteria	Firmicutes	Clostridia	Eubacteriales	Clostridiaceae	Clostridium	Clostridium neonatale	-	-
member	1391	-	-	-	-	-	HG3242420	-	-	-	-	-	Bacteria	Firmicutes	Clostridia	Eubacteriales	Clostridiaceae	Clostridium	unclassified	-	-
member	1391	-	-	-	-	-	HG3263050	metabolism	Nucleotide transport and metabolism	3XZPG	Catalyzes the ATP-dependent amination of UTP to CTP with either L-glutamine or ammonia as the source of nitrogen. Regulates intracellular CTP levels through interactions with the four ribonucleotide triphosphates	537007.BLAHAN_04150	unclassified	unclassified	unclassified	unclassified	unclassified	unclassified	unclassified	unclassified	unclassified
member	1391	-	-	-	-	-	HG3277036	metabolism	Nucleotide transport and metabolism	27V9Q	Catalyzes the ATP-dependent amination of UTP to CTP with either L-glutamine or ammonia as the source of nitrogen. Regulates intracellular CTP levels through interactions with the four ribonucleotide triphosphates	1280698.AUJS01000006_gene2831	Bacteria	Firmicutes	Clostridia	Eubacteriales	Lachnospiraceae	Dorea	Dorea formicigenerans	unclassified	unclassified
member	1391	-	-	-	-	-	HG3277036	-	-	-	-	-	Bacteria	Firmicutes	Clostridia	Eubacteriales	Lachnospiraceae	Dorea	Dorea longicatena	-	-
member	1391	-	-	-	-	-	HG3277036	-	-	-	-	-	Bacteria	Firmicutes	Clostridia	Eubacteriales	Lachnospiraceae	Dorea	Dorea sp. 42_8	-	-
member	1391	-	-	-	-	-	HG3277036	-	-	-	-	-	Bacteria	Firmicutes	Clostridia	Eubacteriales	Lachnospiraceae	Dorea	unclassified	-	-
member	1391	-	-	-	-	-	HG3294993	metabolism	Nucleotide transport and metabolism	4AMIN	Catalyzes the ATP-dependent amination of UTP to CTP with either L-glutamine or ammonia as the source of nitrogen. Regulates intracellular CTP levels through interactions with the four ribonucleotide triphosphates	411476.BACOVA_03692	Bacteria	Bacteroidetes	Bacteroidia	Bacteroidales	Bacteroidaceae	Bacteroides	Bacteroides ovatus	unclassified	unclassified
member	1391	-	-	-	-	-	HG3294993	-	-	-	-	-	Bacteria	Bacteroidetes	Bacteroidia	Bacteroidales	Bacteroidaceae	Bacteroides	Bacteroides ovatus CAG:22	-	-
member	1391	-	-	-	-	-	HG3294993	-	-	-	-	-	Bacteria	Bacteroidetes	Bacteroidia	Bacteroidales	Bacteroidaceae	Bacteroides	Bacteroides xylanisolvens	-	-
member	1391	-	-	-	-	-	HG3294993	-	-	-	-	-	Bacteria	Bacteroidetes	Bacteroidia	Bacteroidales	Bacteroidaceae	Bacteroides	unclassified	-	-
member	1391	-	-	-	-	-	HG3319570	metabolism	Nucleotide transport and metabolism	2FMC4	Catalyzes the ATP-dependent amination of UTP to CTP with either L-glutamine or ammonia as the source of nitrogen. Regulates intracellular CTP levels through interactions with the four ribonucleotide triphosphates	537011.PREVCOP_04298	Bacteria	Bacteroidetes	Bacteroidia	Bacteroidales	Prevotellaceae	Prevotella	Prevotella copri	unclassified	unclassified
member	1391	-	-	-	-	-	HG3352140	metabolism	Nucleotide transport and metabolism	3WGE8	Catalyzes the ATP-dependent amination of UTP to CTP with either L-glutamine or ammonia as the source of nitrogen. Regulates intracellular CTP levels through interactions with the four ribonucleotide triphosphates	471875.RUMLAC_01719	Bacteria	Firmicutes	Clostridia	Eubacteriales	Lachnospiraceae	Coprococcus	Coprococcus comes	unclassified	unclassified
member	1391	-	-	-	-	-	HG3352140	-	-	-	-	-	Viruses	Uroviricota	Caudoviricetes	Caudovirales	Myoviridae	unclassified	Myoviridae sp.	-	-
member	1391	-	-	-	-	-	HG3362809	metabolism	Nucleotide transport and metabolism	4AMIN	Catalyzes the ATP-dependent amination of UTP to CTP with either L-glutamine or ammonia as the source of nitrogen. Regulates intracellular CTP levels through interactions with the four ribonucleotide triphosphates	470145.BACCOP_02057	unclassified	unclassified	unclassified	unclassified	unclassified	unclassified	unclassified	unclassified	unclassified
member	1391	-	-	-	-	-	HG3390927	metabolism	Nucleotide transport and metabolism	4BY35	Catalyzes the ATP-dependent amination of UTP to CTP with either L-glutamine or ammonia as the source of nitrogen. Regulates intracellular CTP levels through interactions with the four ribonucleotide triphosphates	511680.BUTYVIB_02309	Bacteria	Firmicutes	Clostridia	Eubacteriales	Clostridiaceae	Falcatimonas	Falcatimonas sp. MSJ-15	unclassified	unclassified
member	1391	-	-	-	-	-	HG3412586	metabolism	Nucleotide transport and metabolism	3WGE8	Catalyzes the ATP-dependent amination of UTP to CTP with either L-glutamine or ammonia as the source of nitrogen. Regulates intracellular CTP levels through interactions with the four ribonucleotide triphosphates	718252.FP2_01700	Bacteria	Firmicutes	Clostridia	Eubacteriales	Oscillospiraceae	Faecalibacterium	Faecalibacterium prausnitzii	unclassified	unclassified
member	1391	-	-	-	-	-	HG3417615	metabolism	Nucleotide transport and metabolism	27JDT	Catalyzes the ATP-dependent amination of UTP to CTP with either L-glutamine or ammonia as the source of nitrogen. Regulates intracellular CTP levels through interactions with the four ribonucleotide triphosphates	397290.C810_04338	unclassified	unclassified	unclassified	unclassified	unclassified	unclassified	unclassified	unclassified	unclassified
member	1391	-	-	-	-	-	HG3440252	metabolism	Nucleotide transport and metabolism	4AMIN	Catalyzes the ATP-dependent amination of UTP to CTP with either L-glutamine or ammonia as the source of nitrogen. Regulates intracellular CTP levels through interactions with the four ribonucleotide triphosphates	411479.BACUNI_02777	Bacteria	Bacteroidetes	Bacteroidia	Bacteroidales	Bacteroidaceae	Bacteroides	Bacteroides sp. 4_1_36	unclassified	unclassified
member	1391	-	-	-	-	-	HG3440252	-	-	-	-	-	Bacteria	Bacteroidetes	Bacteroidia	Bacteroidales	Bacteroidaceae	Bacteroides	Bacteroides sp. AF18-33	-	-
member	1391	-	-	-	-	-	HG3440252	-	-	-	-	-	Bacteria	Bacteroidetes	Bacteroidia	Bacteroidales	Bacteroidaceae	Bacteroides	Bacteroides sp. AF33-23	-	-
member	1391	-	-	-	-	-	HG3440252	-	-	-	-	-	Bacteria	Bacteroidetes	Bacteroidia	Bacteroidales	Bacteroidaceae	Bacteroides	Bacteroides sp. AM32-11AC	-	-
member	1391	-	-	-	-	-	HG3440252	-	-	-	-	-	Bacteria	Bacteroidetes	Bacteroidia	Bacteroidales	Bacteroidaceae	Bacteroides	Bacteroides sp. AM41-16	-	-
member	1391	-	-	-	-	-	HG3440252	-	-	-	-	-	Bacteria	Bacteroidetes	Bacteroidia	Bacteroidales	Bacteroidaceae	Bacteroides	Bacteroides sp. AR29	-	-
member	1391	-	-	-	-	-	HG3440252	-	-	-	-	-	Bacteria	Bacteroidetes	Bacteroidia	Bacteroidales	Bacteroidaceae	Bacteroides	Bacteroides uniformis	-	-
member	1391	-	-	-	-	-	HG3440252	-	-	-	-	-	Bacteria	Bacteroidetes	Bacteroidia	Bacteroidales	Bacteroidaceae	Bacteroides	Bacteroides uniformis CAG:3	-	-
member	1391	-	-	-	-	-	HG3440252	-	-	-	-	-	Bacteria	Bacteroidetes	Bacteroidia	Bacteroidales	Bacteroidaceae	Bacteroides	unclassified	-	-
member	1391	-	-	-	-	-	HG3443510	metabolism	Nucleotide transport and metabolism	21YPX	Catalyzes the ATP-dependent amination of UTP to CTP with either L-glutamine or ammonia as the source of nitrogen. Regulates intracellular CTP levels through interactions with the four ribonucleotide triphosphates	742735.HMPREF9467_02169	unclassified	unclassified	unclassified	unclassified	unclassified	unclassified	unclassified	unclassified	unclassified
member	1391	-	-	-	-	-	HG3452036	metabolism	Nucleotide transport and metabolism	25VE5	Catalyzes the ATP-dependent amination of UTP to CTP with either L-glutamine or ammonia as the source of nitrogen. Regulates intracellular CTP levels through interactions with the four ribonucleotide triphosphates	1235790.C805_02944	Bacteria	Firmicutes	Clostridia	Eubacteriales	Lachnospiraceae	Roseburia	unclassified	unclassified	unclassified
member	1391	-	-	-	-	-	HG3452036	-	-	-	-	-	Bacteria	Firmicutes	Clostridia	Eubacteriales	Lachnospiraceae	Roseburia	uncultured Roseburia sp.	-	-
member	1391	-	-	-	-	-	HG3453298	metabolism	Nucleotide transport and metabolism	4AMIN	Catalyzes the ATP-dependent amination of UTP to CTP with either L-glutamine or ammonia as the source of nitrogen. Regulates intracellular CTP levels through interactions with the four ribonucleotide triphosphates	471870.BACINT_02522	Bacteria	Bacteroidetes	Bacteroidia	Bacteroidales	Bacteroidaceae	Bacteroides	Bacteroides intestinalis	unclassified	unclassified
member	1391	-	-	-	-	-	HG3453298	-	-	-	-	-	Bacteria	Bacteroidetes	Bacteroidia	Bacteroidales	Bacteroidaceae	Bacteroides	unclassified	-	-
member	1391	-	-	-	-	-	HG3461363	metabolism	Nucleotide transport and metabolism	2482E	Catalyzes the ATP-dependent amination of UTP to CTP with either L-glutamine or ammonia as the source of nitrogen. Regulates intracellular CTP levels through interactions with the four ribonucleotide triphosphates	585394.RHOM_02460	Bacteria	Firmicutes	Clostridia	Eubacteriales	Eubacteriaceae	Eubacterium	Eubacterium rectale CAG:36	unclassified	unclassified
member	1391	-	-	-	-	-	HG3461363	-	-	-	-	-	Bacteria	Firmicutes	Clostridia	Eubacteriales	Eubacteriaceae	Eubacterium	Eubacterium sp. 41_20	-	-
member	1391	-	-	-	-	-	HG3461363	-	-	-	-	-	Bacteria	Firmicutes	Clostridia	Eubacteriales	Lachnospiraceae	Mediterraneibacter	[Ruminococcus] torques	-	-
member	1391	-	-	-	-	-	HG3461363	-	-	-	-	-	Bacteria	Firmicutes	Clostridia	Eubacteriales	Lachnospiraceae	unclassified	[Eubacterium] rectale	-	-
member	1391	-	-	-	-	-	HG3466585	metabolism	Nucleotide transport and metabolism	1WCYI	Catalyzes the ATP-dependent amination of UTP to CTP with either L-glutamine or ammonia as the source of nitrogen. Regulates intracellular CTP levels through interactions with the four ribonucleotide triphosphates	626522.GCWU000325_02802	Bacteria	Bacteroidetes	Bacteroidia	Bacteroidales	Prevotellaceae	unclassified	Prevotellaceae bacterium	unclassified	unclassified
member	1391	-	-	-	-	-	HG3491993	metabolism	Nucleotide transport and metabolism	25VE5	Catalyzes the ATP-dependent amination of UTP to CTP with either L-glutamine or ammonia as the source of nitrogen. Regulates intracellular CTP levels through interactions with the four ribonucleotide triphosphates	515620.EUBELI_01684	Bacteria	Firmicutes	Clostridia	Eubacteriales	Eubacteriaceae	Eubacterium	Eubacterium sp. 36_13	unclassified	unclassified
member	1391	-	-	-	-	-	HG3491993	-	-	-	-	-	Bacteria	Firmicutes	Clostridia	Eubacteriales	Eubacteriaceae	Eubacterium	Eubacterium sp. CAG:86	-	-
member	1391	-	-	-	-	-	HG3491993	-	-	-	-	-	Bacteria	Firmicutes	Clostridia	Eubacteriales	Lachnospiraceae	Lachnospira	Lachnospira sp. NSJ-43	-	-
member	1391	-	-	-	-	-	HG3525134	metabolism	Nucleotide transport and metabolism	4AMIN	Catalyzes the ATP-dependent amination of UTP to CTP with either L-glutamine or ammonia as the source of nitrogen. Regulates intracellular CTP levels through interactions with the four ribonucleotide triphosphates	449673.BACSTE_01267	Bacteria	Bacteroidetes	Bacteroidia	Bacteroidales	Bacteroidaceae	Bacteroides	Bacteroides stercoris	unclassified	unclassified
member	1391	-	-	-	-	-	HG3525134	-	-	-	-	-	Bacteria	Bacteroidetes	Bacteroidia	Bacteroidales	Bacteroidaceae	Bacteroides	unclassified	-	-
member	1391	-	-	-	-	-	HG3532532	metabolism	Nucleotide transport and metabolism	27JDT	Catalyzes the ATP-dependent amination of UTP to CTP with either L-glutamine or ammonia as the source of nitrogen. Regulates intracellular CTP levels through interactions with the four ribonucleotide triphosphates	397288.C806_00045	Bacteria	Firmicutes	Clostridia	Eubacteriales	unclassified	unclassified	Clostridiales bacterium AM23-16LB	unclassified	unclassified
member	1391	-	-	-	-	-	HG3535229	metabolism	Nucleotide transport and metabolism	21YPX	Catalyzes the ATP-dependent amination of UTP to CTP with either L-glutamine or ammonia as the source of nitrogen. Regulates intracellular CTP levels through interactions with the four ribonucleotide triphosphates	742735.HMPREF9467_02169	Bacteria	Firmicutes	Clostridia	Eubacteriales	Clostridiaceae	Clostridium	Clostridium sp. AM33-3	unclassified	unclassified
member	1391	-	-	-	-	-	HG3634612	metabolism	Nucleotide transport and metabolism	4AMIN	Catalyzes the ATP-dependent amination of UTP to CTP with either L-glutamine or ammonia as the source of nitrogen. Regulates intracellular CTP levels through interactions with the four ribonucleotide triphosphates	470145.BACCOP_02057	Bacteria	Bacteroidetes	Bacteroidia	Bacteroidales	Bacteroidaceae	Bacteroides	Bacteroides sp. Marseille-P3684	unclassified	unclassified
member	1391	-	-	-	-	-	HG3643665	metabolism	Nucleotide transport and metabolism	4AMIN	Catalyzes the ATP-dependent amination of UTP to CTP with either L-glutamine or ammonia as the source of nitrogen. Regulates intracellular CTP levels through interactions with the four ribonucleotide triphosphates	471870.BACINT_02522	Bacteria	Bacteroidetes	Bacteroidia	Bacteroidales	Bacteroidaceae	Bacteroides	Bacteroides intestinalis	unclassified	unclassified
member	1391	-	-	-	-	-	HG3643665	-	-	-	-	-	Bacteria	Bacteroidetes	Bacteroidia	Bacteroidales	Bacteroidaceae	Bacteroides	unclassified	-	-
member	1391	-	-	-	-	-	HG3645827	metabolism	Nucleotide transport and metabolism	1WCYI	Catalyzes the ATP-dependent amination of UTP to CTP with either L-glutamine or ammonia as the source of nitrogen. Regulates intracellular CTP levels through interactions with the four ribonucleotide triphosphates	679199.HMPREF9332_00078	unclassified	unclassified	unclassified	unclassified	unclassified	unclassified	unclassified	unclassified	unclassified
member	1391	-	-	-	-	-	HG3661393	metabolism	Nucleotide transport and metabolism	2ITX8	Catalyzes the ATP-dependent amination of UTP to CTP with either L-glutamine or ammonia as the source of nitrogen. Regulates intracellular CTP levels through interactions with the four ribonucleotide triphosphates	349741.Amuc_0170	unclassified	unclassified	unclassified	unclassified	unclassified	unclassified	unclassified	unclassified	unclassified
member	1391	-	-	-	-	-	HG3677889	metabolism	Nucleotide transport and metabolism	2FMC4	Catalyzes the ATP-dependent amination of UTP to CTP with either L-glutamine or ammonia as the source of nitrogen. Regulates intracellular CTP levels through interactions with the four ribonucleotide triphosphates	762982.HMPREF9442_01250	Bacteria	Bacteroidetes	Bacteroidia	Bacteroidales	Prevotellaceae	Paraprevotella	Paraprevotella xylaniphila	unclassified	unclassified
member	1391	-	-	-	-	-	HG3684181	metabolism	Nucleotide transport and metabolism	3WGE8	Catalyzes the ATP-dependent amination of UTP to CTP with either L-glutamine or ammonia as the source of nitrogen. Regulates intracellular CTP levels through interactions with the four ribonucleotide triphosphates	411473.RUMCAL_02027	Bacteria	Firmicutes	Clostridia	Eubacteriales	Oscillospiraceae	Ruminococcus	Ruminococcus sp. 37_24	unclassified	unclassified
member	1391	-	-	-	-	-	HG3684181	-	-	-	-	-	Bacteria	Firmicutes	Clostridia	Eubacteriales	Oscillospiraceae	Ruminococcus	uncultured Ruminococcus sp.	-	-
member	1391	-	-	-	-	-	HG3704528	metabolism	Nucleotide transport and metabolism	27JDT	Catalyzes the ATP-dependent amination of UTP to CTP with either L-glutamine or ammonia as the source of nitrogen. Regulates intracellular CTP levels through interactions with the four ribonucleotide triphosphates	397288.C806_00045	Bacteria	Firmicutes	Clostridia	Eubacteriales	Lachnospiraceae	Roseburia	Roseburia sp. 40_7	unclassified	unclassified
member	1391	-	-	-	-	-	HG3746979	metabolism	Nucleotide transport and metabolism	27V9Q	Catalyzes the ATP-dependent amination of UTP to CTP with either L-glutamine or ammonia as the source of nitrogen. Regulates intracellular CTP levels through interactions with the four ribonucleotide triphosphates	411461.DORFOR_00716	Bacteria	Firmicutes	Clostridia	Eubacteriales	Clostridiaceae	Clostridium	Clostridium sp. AM22-11AC	unclassified	unclassified
member	1391	-	-	-	-	-	HG3746979	-	-	-	-	-	Bacteria	Firmicutes	Clostridia	Eubacteriales	Clostridiaceae	Clostridium	Clostridium sp. AM32-2	-	-
member	1391	-	-	-	-	-	HG3746979	-	-	-	-	-	Bacteria	Firmicutes	Clostridia	Eubacteriales	Clostridiaceae	Clostridium	Clostridium sp. AM51-4	-	-
member	1391	-	-	-	-	-	HG3746979	-	-	-	-	-	Bacteria	Firmicutes	Clostridia	Eubacteriales	Clostridiaceae	Clostridium	Clostridium sp. CAG:7	-	-
member	1391	-	-	-	-	-	HG3746979	-	-	-	-	-	Bacteria	Firmicutes	Clostridia	Eubacteriales	Clostridiaceae	Clostridium	unclassified	-	-
member	1391	-	-	-	-	-	HG3761898	metabolism	Nucleotide transport and metabolism	4AMIN	Catalyzes the ATP-dependent amination of UTP to CTP with either L-glutamine or ammonia as the source of nitrogen. Regulates intracellular CTP levels through interactions with the four ribonucleotide triphosphates	411901.BACCAC_00929	Bacteria	Bacteroidetes	Bacteroidia	Bacteroidales	Bacteroidaceae	Bacteroides	Bacteroides caccae	unclassified	unclassified
member	1391	-	-	-	-	-	HG3761898	-	-	-	-	-	Bacteria	Bacteroidetes	Bacteroidia	Bacteroidales	Bacteroidaceae	Bacteroides	Bacteroides caccae CAG:21	-	-
member	1391	-	-	-	-	-	HG3761898	-	-	-	-	-	Bacteria	Bacteroidetes	Bacteroidia	Bacteroidales	Bacteroidaceae	Bacteroides	Bacteroides sp. 43_46	-	-
member	1391	-	-	-	-	-	HG3764406	metabolism	Nucleotide transport and metabolism	27V9Q	Catalyzes the ATP-dependent amination of UTP to CTP with either L-glutamine or ammonia as the source of nitrogen. Regulates intracellular CTP levels through interactions with the four ribonucleotide triphosphates	411462.DORLON_01846	Bacteria	Firmicutes	Clostridia	Eubacteriales	Eubacteriaceae	Eubacterium	uncultured Eubacterium sp.	unclassified	unclassified
member	1391	-	-	-	-	-	HG3764406	-	-	-	-	-	Bacteria	Firmicutes	Clostridia	Eubacteriales	Lachnospiraceae	Dorea	Dorea sp. AF36-15AT	-	-
member	1391	-	-	-	-	-	HG3764406	-	-	-	-	-	Bacteria	Firmicutes	Clostridia	Eubacteriales	Lachnospiraceae	Dorea	Dorea sp. AM58-8	-	-
member	1391	-	-	-	-	-	HG3764406	-	-	-	-	-	Bacteria	Firmicutes	Clostridia	Eubacteriales	Lachnospiraceae	Dorea	unclassified	-	-
member	1391	-	-	-	-	-	HG3764406	-	-	-	-	-	Bacteria	Firmicutes	Clostridia	Eubacteriales	Oscillospiraceae	Ruminococcus	uncultured Ruminococcus sp.	-	-
member	1391	-	-	-	-	-	HG3765887	metabolism	Nucleotide transport and metabolism	3WGE8	Catalyzes the ATP-dependent amination of UTP to CTP with either L-glutamine or ammonia as the source of nitrogen. Regulates intracellular CTP levels through interactions with the four ribonucleotide triphosphates	471875.RUMLAC_01719	Bacteria	Firmicutes	Clostridia	Eubacteriales	Clostridiaceae	Clostridium	Clostridium sp. Marseille-P3244	unclassified	unclassified
member	1391	-	-	-	-	-	HG3783693	metabolism	Nucleotide transport and metabolism	3XZPG	Catalyzes the ATP-dependent amination of UTP to CTP with either L-glutamine or ammonia as the source of nitrogen. Regulates intracellular CTP levels through interactions with the four ribonucleotide triphosphates	411460.RUMTOR_00161	Bacteria	Firmicutes	Clostridia	Eubacteriales	Lachnospiraceae	Mediterraneibacter	[Ruminococcus] torques	unclassified	unclassified
member	1391	-	-	-	-	-	HG3783693	-	-	-	-	-	Bacteria	Firmicutes	Clostridia	Eubacteriales	Lachnospiraceae	unclassified	Lachnospiraceae bacterium 1_1_57FAA	-	-
member	1391	-	-	-	-	-	HG3783693	-	-	-	-	-	Bacteria	Firmicutes	Clostridia	Eubacteriales	Lachnospiraceae	unclassified	Lachnospiraceae bacterium 3_1_46FAA	-	-
member	1391	-	-	-	-	-	HG3783693	-	-	-	-	-	Bacteria	Firmicutes	Clostridia	Eubacteriales	Lachnospiraceae	unclassified	Lachnospiraceae bacterium 8_1_57FAA	-	-
member	1391	-	-	-	-	-	HG3783693	-	-	-	-	-	Bacteria	Firmicutes	Clostridia	Eubacteriales	Oscillospiraceae	Ruminococcus	[Ruminococcus] torques CAG:61	-	-
member	1391	-	-	-	-	-	HG3783693	-	-	-	-	-	Bacteria	Firmicutes	Clostridia	Eubacteriales	Oscillospiraceae	Ruminococcus	uncultured Ruminococcus sp.	-	-
member	1391	-	-	-	-	-	HG3841847	metabolism	Nucleotide transport and metabolism	21YPX	Catalyzes the ATP-dependent amination of UTP to CTP with either L-glutamine or ammonia as the source of nitrogen. Regulates intracellular CTP levels through interactions with the four ribonucleotide triphosphates	742735.HMPREF9467_02169	Bacteria	Firmicutes	Clostridia	Eubacteriales	Clostridiaceae	Clostridium	Clostridium sp. AM22-11AC	unclassified	unclassified
member	1391	-	-	-	-	-	HG3841847	-	-	-	-	-	Bacteria	Firmicutes	Clostridia	Eubacteriales	Clostridiaceae	Clostridium	Clostridium sp. AM32-2	-	-
member	1391	-	-	-	-	-	HG3841847	-	-	-	-	-	Bacteria	Firmicutes	Clostridia	Eubacteriales	Clostridiaceae	Clostridium	Clostridium sp. AM51-4	-	-
member	1391	-	-	-	-	-	HG3841847	-	-	-	-	-	Bacteria	Firmicutes	Clostridia	Eubacteriales	Clostridiaceae	Clostridium	Clostridium sp. CAG:7	-	-
member	1391	-	-	-	-	-	HG3841847	-	-	-	-	-	Bacteria	Firmicutes	Clostridia	Eubacteriales	Clostridiaceae	Clostridium	unclassified	-	-
member	1391	-	-	-	-	-	HG3898313	metabolism	Nucleotide transport and metabolism	2482E	Catalyzes the ATP-dependent amination of UTP to CTP with either L-glutamine or ammonia as the source of nitrogen. Regulates intracellular CTP levels through interactions with the four ribonucleotide triphosphates	622312.ROSEINA2194_03464	Bacteria	Firmicutes	Clostridia	Eubacteriales	Lachnospiraceae	Roseburia	Roseburia faecis	unclassified	unclassified
member	1391	-	-	-	-	-	HG3898313	-	-	-	-	-	Bacteria	Firmicutes	Clostridia	Eubacteriales	Lachnospiraceae	Roseburia	Roseburia sp. CAG:18	-	-
member	1391	-	-	-	-	-	HG3898313	-	-	-	-	-	Bacteria	Firmicutes	Clostridia	Eubacteriales	Lachnospiraceae	Roseburia	Roseburia sp. CAG:18_43_25	-	-
member	1391	-	-	-	-	-	HG3898313	-	-	-	-	-	Bacteria	Firmicutes	Clostridia	Eubacteriales	Lachnospiraceae	Roseburia	unclassified	-	-
member	1391	-	-	-	-	-	HG3900260	metabolism	Nucleotide transport and metabolism	2FMC4	Catalyzes the ATP-dependent amination of UTP to CTP with either L-glutamine or ammonia as the source of nitrogen. Regulates intracellular CTP levels through interactions with the four ribonucleotide triphosphates	537011.PREVCOP_04298	Bacteria	Bacteroidetes	Bacteroidia	Bacteroidales	Prevotellaceae	Prevotella	Prevotella sp. Marseille-P4119	unclassified	unclassified
member	1391	-	-	-	-	-	HG3912811	metabolism	Nucleotide transport and metabolism	22V4P	Catalyzes the ATP-dependent amination of UTP to CTP with either L-glutamine or ammonia as the source of nitrogen. Regulates intracellular CTP levels through interactions with the four ribonucleotide triphosphates	445970.ALIPUT_00120	Bacteria	Bacteroidetes	Bacteroidia	Bacteroidales	Rikenellaceae	Alistipes	Alistipes putredinis	unclassified	unclassified
member	1391	-	-	-	-	-	HG3912811	-	-	-	-	-	Bacteria	Bacteroidetes	Bacteroidia	Bacteroidales	Rikenellaceae	Alistipes	Alistipes putredinis CAG:67	-	-
member	1391	-	-	-	-	-	HG3923722	metabolism	Nucleotide transport and metabolism	4AMIN	Catalyzes the ATP-dependent amination of UTP to CTP with either L-glutamine or ammonia as the source of nitrogen. Regulates intracellular CTP levels through interactions with the four ribonucleotide triphosphates	667015.Bacsa_0766	Bacteria	Bacteroidetes	Bacteroidia	Bacteroidales	Bacteroidaceae	Bacteroides	Bacteroides gallinaceum	unclassified	unclassified
member	1391	-	-	-	-	-	HG3923722	-	-	-	-	-	Bacteria	Bacteroidetes	Bacteroidia	Bacteroidales	Bacteroidaceae	Bacteroides	Bacteroides sp. CAG:702	-	-
member	1391	-	-	-	-	-	HG3923722	-	-	-	-	-	Bacteria	Bacteroidetes	Bacteroidia	Bacteroidales	Bacteroidaceae	Bacteroides	unclassified	-	-
member	1391	-	-	-	-	-	HG3923722	-	-	-	-	-	Bacteria	Bacteroidetes	Bacteroidia	Bacteroidales	Bacteroidaceae	unclassified	unclassified	-	-
member	1391	-	-	-	-	-	HG3924221	metabolism	Nucleotide transport and metabolism	27JDT	Catalyzes the ATP-dependent amination of UTP to CTP with either L-glutamine or ammonia as the source of nitrogen. Regulates intracellular CTP levels through interactions with the four ribonucleotide triphosphates	658086.HMPREF0994_01656	Bacteria	Firmicutes	Clostridia	Eubacteriales	Lachnospiraceae	unclassified	Lachnospiraceae bacterium OM02-3	unclassified	unclassified
member	1391	-	-	-	-	-	HG3924221	-	-	-	-	-	Bacteria	Firmicutes	Clostridia	Eubacteriales	Lachnospiraceae	unclassified	Lachnospiraceae bacterium OM02-31	-	-
member	1391	-	-	-	-	-	HG3932074	metabolism	Nucleotide transport and metabolism	27JDT	Catalyzes the ATP-dependent amination of UTP to CTP with either L-glutamine or ammonia as the source of nitrogen. Regulates intracellular CTP levels through interactions with the four ribonucleotide triphosphates	658086.HMPREF0994_01656	Bacteria	Firmicutes	Clostridia	Eubacteriales	Lachnospiraceae	unclassified	Lachnospiraceae bacterium OM02-3	unclassified	unclassified
member	1391	-	-	-	-	-	HG3932074	-	-	-	-	-	Bacteria	Firmicutes	Clostridia	Eubacteriales	Lachnospiraceae	unclassified	Lachnospiraceae bacterium OM02-31	-	-
member	1391	-	-	-	-	-	HG3948657	metabolism	Nucleotide transport and metabolism	3WGE8	Catalyzes the ATP-dependent amination of UTP to CTP with either L-glutamine or ammonia as the source of nitrogen. Regulates intracellular CTP levels through interactions with the four ribonucleotide triphosphates	509191.AEDB02000022_gene2948	Bacteria	Firmicutes	Clostridia	Eubacteriales	Oscillospiraceae	Monoglobus	Monoglobus pectinilyticus	unclassified	unclassified
member	1391	-	-	-	-	-	HG3948657	-	-	-	-	-	Bacteria	Firmicutes	Clostridia	Eubacteriales	unclassified	unclassified	Clostridiales bacterium	-	-
member	1391	-	-	-	-	-	HG3958159	metabolism	Nucleotide transport and metabolism	3WGE8	Catalyzes the ATP-dependent amination of UTP to CTP with either L-glutamine or ammonia as the source of nitrogen. Regulates intracellular CTP levels through interactions with the four ribonucleotide triphosphates	411471.SUBVAR_06482	Bacteria	Firmicutes	Clostridia	Eubacteriales	unclassified	Gemmiger	Gemmiger formicilis	unclassified	unclassified
member	1391	-	-	-	-	-	HG3962873	metabolism	Nucleotide transport and metabolism	4AMIN	Catalyzes the ATP-dependent amination of UTP to CTP with either L-glutamine or ammonia as the source of nitrogen. Regulates intracellular CTP levels through interactions with the four ribonucleotide triphosphates	411476.BACOVA_03692	Bacteria	Bacteroidetes	Bacteroidia	Bacteroidales	Bacteroidaceae	Bacteroides	Bacteroides finegoldii	unclassified	unclassified
member	1391	-	-	-	-	-	HG3962873	-	-	-	-	-	Bacteria	Bacteroidetes	Bacteroidia	Bacteroidales	Bacteroidaceae	Bacteroides	Bacteroides finegoldii CAG:203	-	-
member	1391	-	-	-	-	-	HG3962873	-	-	-	-	-	Bacteria	Bacteroidetes	Bacteroidia	Bacteroidales	Bacteroidaceae	Bacteroides	unclassified	-	-
member	1391	-	-	-	-	-	HG3962873	-	-	-	-	-	Bacteria	Bacteroidetes	Bacteroidia	Bacteroidales	Bacteroidaceae	Bacteroides	uncultured Bacteroides sp.	-	-
member	1391	-	-	-	-	-	HG3964997	metabolism	Nucleotide transport and metabolism	2482E	Catalyzes the ATP-dependent amination of UTP to CTP with either L-glutamine or ammonia as the source of nitrogen. Regulates intracellular CTP levels through interactions with the four ribonucleotide triphosphates	140626.JHWB01000009_gene1673	unclassified	unclassified	unclassified	unclassified	unclassified	unclassified	unclassified	unclassified	unclassified
member	1391	-	-	-	-	-	HG3994952	metabolism	Nucleotide transport and metabolism	2FMC4	Catalyzes the ATP-dependent amination of UTP to CTP with either L-glutamine or ammonia as the source of nitrogen. Regulates intracellular CTP levels through interactions with the four ribonucleotide triphosphates	1122989.KB898585_gene1940	Bacteria	Bacteroidetes	Bacteroidia	Bacteroidales	Prevotellaceae	Marseilla	Marseilla massiliensis	unclassified	unclassified
member	1391	-	-	-	-	-	HG3994952	-	-	-	-	-	Bacteria	Bacteroidetes	Bacteroidia	Bacteroidales	Prevotellaceae	Prevotella	Prevotella sp. CAG:1124	-	-
member	1391	-	-	-	-	-	HG3999988	metabolism	Nucleotide transport and metabolism	2482E	Catalyzes the ATP-dependent amination of UTP to CTP with either L-glutamine or ammonia as the source of nitrogen. Regulates intracellular CTP levels through interactions with the four ribonucleotide triphosphates	585394.RHOM_02460	Bacteria	Firmicutes	Clostridia	Eubacteriales	Lachnospiraceae	Roseburia	Roseburia sp. AF02-12	unclassified	unclassified
member	1391	-	-	-	-	-	HG3999988	-	-	-	-	-	Bacteria	Firmicutes	Clostridia	Eubacteriales	Lachnospiraceae	Roseburia	Roseburia sp. AF15-21	-	-
member	1391	-	-	-	-	-	HG3999988	-	-	-	-	-	Bacteria	Firmicutes	Clostridia	Eubacteriales	Lachnospiraceae	Roseburia	Roseburia sp. AF20-18LB	-	-
member	1391	-	-	-	-	-	HG3999988	-	-	-	-	-	Bacteria	Firmicutes	Clostridia	Eubacteriales	Lachnospiraceae	Roseburia	Roseburia sp. AF22-2LB	-	-
member	1391	-	-	-	-	-	HG3999988	-	-	-	-	-	Bacteria	Firmicutes	Clostridia	Eubacteriales	Lachnospiraceae	Roseburia	Roseburia sp. AF22-8AC	-	-
member	1391	-	-	-	-	-	HG3999988	-	-	-	-	-	Bacteria	Firmicutes	Clostridia	Eubacteriales	Lachnospiraceae	Roseburia	Roseburia sp. AF25-13LB	-	-
member	1391	-	-	-	-	-	HG3999988	-	-	-	-	-	Bacteria	Firmicutes	Clostridia	Eubacteriales	Lachnospiraceae	Roseburia	Roseburia sp. AF25-15LB	-	-
member	1391	-	-	-	-	-	HG3999988	-	-	-	-	-	Bacteria	Firmicutes	Clostridia	Eubacteriales	Lachnospiraceae	Roseburia	Roseburia sp. AF25-18LB	-	-
member	1391	-	-	-	-	-	HG3999988	-	-	-	-	-	Bacteria	Firmicutes	Clostridia	Eubacteriales	Lachnospiraceae	Roseburia	Roseburia sp. AF34-16	-	-
member	1391	-	-	-	-	-	HG3999988	-	-	-	-	-	Bacteria	Firmicutes	Clostridia	Eubacteriales	Lachnospiraceae	Roseburia	Roseburia sp. CAG:45	-	-
member	1391	-	-	-	-	-	HG3999988	-	-	-	-	-	Bacteria	Firmicutes	Clostridia	Eubacteriales	Lachnospiraceae	Roseburia	Roseburia sp. OM04-10BH	-	-
member	1391	-	-	-	-	-	HG3999988	-	-	-	-	-	Bacteria	Firmicutes	Clostridia	Eubacteriales	Lachnospiraceae	Roseburia	unclassified	-	-
member	1391	-	-	-	-	-	HG3999988	-	-	-	-	-	Bacteria	Firmicutes	Clostridia	Eubacteriales	Lachnospiraceae	Roseburia	uncultured Roseburia sp.	-	-
member	1391	-	-	-	-	-	HG4033822	metabolism	Nucleotide transport and metabolism	4AMIN	Catalyzes the ATP-dependent amination of UTP to CTP with either L-glutamine or ammonia as the source of nitrogen. Regulates intracellular CTP levels through interactions with the four ribonucleotide triphosphates	435590.BVU_3353	Bacteria	Bacteroidetes	Bacteroidia	Bacteroidales	Bacteroidaceae	Bacteroides	Bacteroides sp. 3_1_40A	unclassified	unclassified
member	1391	-	-	-	-	-	HG4033822	-	-	-	-	-	Bacteria	Bacteroidetes	Bacteroidia	Bacteroidales	Bacteroidaceae	Bacteroides	Bacteroides sp. 4_3_47FAA	-	-
member	1391	-	-	-	-	-	HG4033822	-	-	-	-	-	Bacteria	Bacteroidetes	Bacteroidia	Bacteroidales	Bacteroidaceae	Bacteroides	Bacteroides sp. AF32-15BH	-	-
member	1391	-	-	-	-	-	HG4033822	-	-	-	-	-	Bacteria	Bacteroidetes	Bacteroidia	Bacteroidales	Bacteroidaceae	Bacteroides	Bacteroides sp. AM26-11	-	-
member	1391	-	-	-	-	-	HG4033822	-	-	-	-	-	Bacteria	Bacteroidetes	Bacteroidia	Bacteroidales	Bacteroidaceae	Bacteroides	Bacteroides sp. AM27-13	-	-
member	1391	-	-	-	-	-	HG4033822	-	-	-	-	-	Bacteria	Bacteroidetes	Bacteroidia	Bacteroidales	Bacteroidaceae	Bacteroides	Bacteroides vulgatus CAG:6	-	-
member	1391	-	-	-	-	-	HG4033822	-	-	-	-	-	Bacteria	Bacteroidetes	Bacteroidia	Bacteroidales	Bacteroidaceae	Phocaeicola	Phocaeicola vulgatus	-	-
member	1391	-	-	-	-	-	HG4033822	-	-	-	-	-	Bacteria	Bacteroidetes	Bacteroidia	Bacteroidales	Bacteroidaceae	Phocaeicola	unclassified	-	-
member	1391	-	-	-	-	-	HG4033822	-	-	-	-	-	Bacteria	Bacteroidetes	Chitinophagia	Chitinophagales	Chitinophagaceae	Niabella	Niabella sp.	-	-
member	1391	-	-	-	-	-	HG4034814	metabolism	Nucleotide transport and metabolism	2482E	Catalyzes the ATP-dependent amination of UTP to CTP with either L-glutamine or ammonia as the source of nitrogen. Regulates intracellular CTP levels through interactions with the four ribonucleotide triphosphates	622312.ROSEINA2194_03464	Bacteria	Firmicutes	Clostridia	Eubacteriales	Lachnospiraceae	Roseburia	Roseburia sp. CAG:197	unclassified	unclassified
member	1391	-	-	-	-	-	HG4034814	-	-	-	-	-	Bacteria	Firmicutes	Clostridia	Eubacteriales	Lachnospiraceae	Roseburia	Roseburia sp. CAG:197_41_10	-	-
member	1391	-	-	-	-	-	HG4065476	metabolism	Nucleotide transport and metabolism	25VE5	Catalyzes the ATP-dependent amination of UTP to CTP with either L-glutamine or ammonia as the source of nitrogen. Regulates intracellular CTP levels through interactions with the four ribonucleotide triphosphates	1256908.HMPREF0373_02344	Bacteria	Firmicutes	Clostridia	Eubacteriales	Eubacteriaceae	Eubacterium	Eubacterium ramulus	unclassified	unclassified
member	1391	-	-	-	-	-	HG4065476	-	-	-	-	-	Bacteria	Firmicutes	Clostridia	Eubacteriales	Lachnospiraceae	Roseburia	Roseburia sp. CAG:50	-	-
member	1391	-	-	-	-	-	HG4079438	metabolism	Nucleotide transport and metabolism	4AMIN	Catalyzes the ATP-dependent amination of UTP to CTP with either L-glutamine or ammonia as the source of nitrogen. Regulates intracellular CTP levels through interactions with the four ribonucleotide triphosphates	1121094.KB894646_gene44	Bacteria	Bacteroidetes	Bacteroidia	Bacteroidales	Bacteroidaceae	Bacteroides	Bacteroides sp. CAG:714	unclassified	unclassified
member	1391	-	-	-	-	-	HG4079438	-	-	-	-	-	Bacteria	Bacteroidetes	Bacteroidia	Bacteroidales	Bacteroidaceae	Phocaeicola	Phocaeicola barnesiae	-	-
member	1391	-	-	-	-	-	HG4130455	metabolism	Nucleotide transport and metabolism	2482E	Catalyzes the ATP-dependent amination of UTP to CTP with either L-glutamine or ammonia as the source of nitrogen. Regulates intracellular CTP levels through interactions with the four ribonucleotide triphosphates	622312.ROSEINA2194_03464	Bacteria	Firmicutes	Clostridia	Eubacteriales	Eubacteriaceae	Eubacterium	Eubacterium rectale CAG:36	unclassified	unclassified
member	1391	-	-	-	-	-	HG4130455	-	-	-	-	-	Bacteria	Firmicutes	Clostridia	Eubacteriales	Eubacteriaceae	Eubacterium	Eubacterium sp. 41_20	-	-
member	1391	-	-	-	-	-	HG4130455	-	-	-	-	-	Bacteria	Firmicutes	Clostridia	Eubacteriales	Lachnospiraceae	Mediterraneibacter	[Ruminococcus] torques	-	-
member	1391	-	-	-	-	-	HG4130455	-	-	-	-	-	Bacteria	Firmicutes	Clostridia	Eubacteriales	Lachnospiraceae	unclassified	[Eubacterium] rectale	-	-
member	1391	-	-	-	-	-	HG4146391	metabolism	Nucleotide transport and metabolism	2482E	Catalyzes the ATP-dependent amination of UTP to CTP with either L-glutamine or ammonia as the source of nitrogen. Regulates intracellular CTP levels through interactions with the four ribonucleotide triphosphates	585394.RHOM_02460	Bacteria	Firmicutes	Clostridia	Eubacteriales	Lachnospiraceae	Roseburia	Roseburia hominis	unclassified	unclassified
member	1391	-	-	-	-	-	HG4167015	metabolism	Nucleotide transport and metabolism	3XZPG	Catalyzes the ATP-dependent amination of UTP to CTP with either L-glutamine or ammonia as the source of nitrogen. Regulates intracellular CTP levels through interactions with the four ribonucleotide triphosphates	411470.RUMGNA_03381	Bacteria	Firmicutes	Clostridia	Eubacteriales	Lachnospiraceae	Mediterraneibacter	[Ruminococcus] gnavus	unclassified	unclassified
member	1391	-	-	-	-	-	HG4171939	metabolism	Nucleotide transport and metabolism	3WGE8	Catalyzes the ATP-dependent amination of UTP to CTP with either L-glutamine or ammonia as the source of nitrogen. Regulates intracellular CTP levels through interactions with the four ribonucleotide triphosphates	471875.RUMLAC_01719	Bacteria	Firmicutes	Clostridia	Eubacteriales	Lachnospiraceae	Mediterraneibacter	[Ruminococcus] torques	unclassified	unclassified
member	1391	-	-	-	-	-	HG4171939	-	-	-	-	-	Bacteria	Firmicutes	Clostridia	Eubacteriales	Oscillospiraceae	Ruminococcus	Ruminococcus sp. AF25-17	-	-
member	1391	-	-	-	-	-	HG4171939	-	-	-	-	-	Bacteria	Firmicutes	Clostridia	Eubacteriales	Oscillospiraceae	Ruminococcus	Ruminococcus sp. AF25-3LB	-	-
member	1391	-	-	-	-	-	HG4171939	-	-	-	-	-	Bacteria	Firmicutes	Clostridia	Eubacteriales	Oscillospiraceae	Ruminococcus	Ruminococcus sp. AM27-11LB	-	-
member	1391	-	-	-	-	-	HG4171939	-	-	-	-	-	Bacteria	Firmicutes	Clostridia	Eubacteriales	Oscillospiraceae	Ruminococcus	Ruminococcus sp. AM27-27	-	-
member	1391	-	-	-	-	-	HG4171939	-	-	-	-	-	Bacteria	Firmicutes	Clostridia	Eubacteriales	Oscillospiraceae	Ruminococcus	Ruminococcus sp. CAG:55	-	-
member	1391	-	-	-	-	-	HG4171939	-	-	-	-	-	Bacteria	Firmicutes	Clostridia	Eubacteriales	Oscillospiraceae	Ruminococcus	Ruminococcus sp. OF05-2BH	-	-
member	1391	-	-	-	-	-	HG4171939	-	-	-	-	-	Bacteria	Firmicutes	Clostridia	Eubacteriales	Oscillospiraceae	Ruminococcus	Ruminococcus sp. OM08-13AT	-	-
member	1391	-	-	-	-	-	HG4171939	-	-	-	-	-	Bacteria	Firmicutes	Clostridia	Eubacteriales	unclassified	unclassified	Clostridiales bacterium 41_21_two_genomes	-	-
member	1391	-	-	-	-	-	HG4171939	-	-	-	-	-	Bacteria	Firmicutes	Clostridia	Eubacteriales	unclassified	unclassified	unclassified	-	-
member	1391	-	-	-	-	-	HG4201080	metabolism	Nucleotide transport and metabolism	4AMIN	Catalyzes the ATP-dependent amination of UTP to CTP with either L-glutamine or ammonia as the source of nitrogen. Regulates intracellular CTP levels through interactions with the four ribonucleotide triphosphates	470145.BACCOP_02057	Bacteria	Bacteroidetes	Bacteroidia	Bacteroidales	Bacteroidaceae	Phocaeicola	Phocaeicola sp. Sa1YUN3	unclassified	unclassified
member	1391	-	-	-	-	-	HG4239338	metabolism	Nucleotide transport and metabolism	4AMIN	Catalyzes the ATP-dependent amination of UTP to CTP with either L-glutamine or ammonia as the source of nitrogen. Regulates intracellular CTP levels through interactions with the four ribonucleotide triphosphates	357276.EL88_10105	Bacteria	Bacteroidetes	Bacteroidia	Bacteroidales	Bacteroidaceae	Bacteroides	Bacteroides dorei CAG:222	unclassified	unclassified
member	1391	-	-	-	-	-	HG4239338	-	-	-	-	-	Bacteria	Bacteroidetes	Bacteroidia	Bacteroidales	Bacteroidaceae	Bacteroides	Bacteroides sp. 3_1_33FAA	-	-
member	1391	-	-	-	-	-	HG4239338	-	-	-	-	-	Bacteria	Bacteroidetes	Bacteroidia	Bacteroidales	Bacteroidaceae	Bacteroides	Bacteroides sp. AF15-23LB	-	-
member	1391	-	-	-	-	-	HG4239338	-	-	-	-	-	Bacteria	Bacteroidetes	Bacteroidia	Bacteroidales	Bacteroidaceae	Bacteroides	Bacteroides sp. AF16-29	-	-
member	1391	-	-	-	-	-	HG4239338	-	-	-	-	-	Bacteria	Bacteroidetes	Bacteroidia	Bacteroidales	Bacteroidaceae	Bacteroides	Bacteroides sp. AF17-1	-	-
member	1391	-	-	-	-	-	HG4239338	-	-	-	-	-	Bacteria	Bacteroidetes	Bacteroidia	Bacteroidales	Bacteroidaceae	Bacteroides	Bacteroides sp. AF25-18	-	-
member	1391	-	-	-	-	-	HG4239338	-	-	-	-	-	Bacteria	Bacteroidetes	Bacteroidia	Bacteroidales	Bacteroidaceae	Bacteroides	Bacteroides sp. AF39-10AT	-	-
member	1391	-	-	-	-	-	HG4239338	-	-	-	-	-	Bacteria	Bacteroidetes	Bacteroidia	Bacteroidales	Bacteroidaceae	Bacteroides	Bacteroides sp. AM18-9	-	-
member	1391	-	-	-	-	-	HG4239338	-	-	-	-	-	Bacteria	Bacteroidetes	Bacteroidia	Bacteroidales	Bacteroidaceae	Bacteroides	Bacteroides sp. AM23-18	-	-
member	1391	-	-	-	-	-	HG4239338	-	-	-	-	-	Bacteria	Bacteroidetes	Bacteroidia	Bacteroidales	Bacteroidaceae	Bacteroides	Bacteroides sp. AM28-6	-	-
member	1391	-	-	-	-	-	HG4239338	-	-	-	-	-	Bacteria	Bacteroidetes	Bacteroidia	Bacteroidales	Bacteroidaceae	unclassified	unclassified	-	-
member	1391	-	-	-	-	-	HG4240233	metabolism	Nucleotide transport and metabolism	3XZPG	Catalyzes the ATP-dependent amination of UTP to CTP with either L-glutamine or ammonia as the source of nitrogen. Regulates intracellular CTP levels through interactions with the four ribonucleotide triphosphates	33035.JPJF01000017_gene3824	Bacteria	Firmicutes	Clostridia	Eubacteriales	Lachnospiraceae	Blautia	Blautia sp. TF11-31AT	unclassified	unclassified
member	1391	-	-	-	-	-	HG4274341	metabolism	Nucleotide transport and metabolism	2FMC4	Catalyzes the ATP-dependent amination of UTP to CTP with either L-glutamine or ammonia as the source of nitrogen. Regulates intracellular CTP levels through interactions with the four ribonucleotide triphosphates	537011.PREVCOP_04298	Bacteria	Bacteroidetes	Bacteroidia	Bacteroidales	Prevotellaceae	Prevotella	Prevotella stercorea	unclassified	unclassified
member	1391	-	-	-	-	-	HG4275792	metabolism	Nucleotide transport and metabolism	21YPX	Catalyzes the ATP-dependent amination of UTP to CTP with either L-glutamine or ammonia as the source of nitrogen. Regulates intracellular CTP levels through interactions with the four ribonucleotide triphosphates	411902.CLOBOL_02855	Bacteria	Firmicutes	Clostridia	Eubacteriales	Lachnospiraceae	Enterocloster	Enterocloster bolteae	unclassified	unclassified
member	1391	-	-	-	-	-	HG4275792	-	-	-	-	-	Bacteria	Firmicutes	Clostridia	Eubacteriales	Lachnospiraceae	Enterocloster	unclassified	-	-
member	1391	-	-	-	-	-	HG4277244	metabolism	Nucleotide transport and metabolism	2685K	Catalyzes the ATP-dependent amination of UTP to CTP with either L-glutamine or ammonia as the source of nitrogen. Regulates intracellular CTP levels through interactions with the four ribonucleotide triphosphates	483218.BACPEC_03013	Bacteria	Firmicutes	unclassified	unclassified	unclassified	unclassified	Firmicutes bacterium CAG:882	unclassified	unclassified
member	1391	-	-	-	-	-	HG4279495	metabolism	Nucleotide transport and metabolism	4AMIN	Catalyzes the ATP-dependent amination of UTP to CTP with either L-glutamine or ammonia as the source of nitrogen. Regulates intracellular CTP levels through interactions with the four ribonucleotide triphosphates	484018.BACPLE_01469	Bacteria	Bacteroidetes	Bacteroidia	Bacteroidales	Bacteroidaceae	Bacteroides	Bacteroides mediterraneensis	unclassified	unclassified
member	1391	-	-	-	-	-	HG4279495	-	-	-	-	-	Bacteria	Bacteroidetes	Bacteroidia	Bacteroidales	Bacteroidaceae	Bacteroides	uncultured Bacteroides sp.	-	-
member	1391	-	-	-	-	-	HG4303163	metabolism	Nucleotide transport and metabolism	2482E	Catalyzes the ATP-dependent amination of UTP to CTP with either L-glutamine or ammonia as the source of nitrogen. Regulates intracellular CTP levels through interactions with the four ribonucleotide triphosphates	140626.JHWB01000009_gene1673	Bacteria	Firmicutes	Clostridia	Eubacteriales	Lachnospiraceae	unclassified	[Eubacterium] rectale	unclassified	unclassified
member	1391	-	-	-	-	-	HG4306489	metabolism	Nucleotide transport and metabolism	4AMIN	Catalyzes the ATP-dependent amination of UTP to CTP with either L-glutamine or ammonia as the source of nitrogen. Regulates intracellular CTP levels through interactions with the four ribonucleotide triphosphates	357276.EL88_10105	Bacteria	Bacteroidetes	Bacteroidia	Bacteroidales	Bacteroidaceae	Bacteroides	Bacteroides dorei CAG:222	unclassified	unclassified
member	1391	-	-	-	-	-	HG4306489	-	-	-	-	-	Bacteria	Bacteroidetes	Bacteroidia	Bacteroidales	Bacteroidaceae	Bacteroides	Bacteroides sp. 3_1_33FAA	-	-
member	1391	-	-	-	-	-	HG4306489	-	-	-	-	-	Bacteria	Bacteroidetes	Bacteroidia	Bacteroidales	Bacteroidaceae	Bacteroides	Bacteroides sp. AF15-23LB	-	-
member	1391	-	-	-	-	-	HG4306489	-	-	-	-	-	Bacteria	Bacteroidetes	Bacteroidia	Bacteroidales	Bacteroidaceae	Bacteroides	Bacteroides sp. AF16-29	-	-
member	1391	-	-	-	-	-	HG4306489	-	-	-	-	-	Bacteria	Bacteroidetes	Bacteroidia	Bacteroidales	Bacteroidaceae	Bacteroides	Bacteroides sp. AF17-1	-	-
member	1391	-	-	-	-	-	HG4306489	-	-	-	-	-	Bacteria	Bacteroidetes	Bacteroidia	Bacteroidales	Bacteroidaceae	Bacteroides	Bacteroides sp. AF25-18	-	-
member	1391	-	-	-	-	-	HG4306489	-	-	-	-	-	Bacteria	Bacteroidetes	Bacteroidia	Bacteroidales	Bacteroidaceae	Bacteroides	Bacteroides sp. AF39-10AT	-	-
member	1391	-	-	-	-	-	HG4306489	-	-	-	-	-	Bacteria	Bacteroidetes	Bacteroidia	Bacteroidales	Bacteroidaceae	Bacteroides	Bacteroides sp. AM18-9	-	-
member	1391	-	-	-	-	-	HG4306489	-	-	-	-	-	Bacteria	Bacteroidetes	Bacteroidia	Bacteroidales	Bacteroidaceae	Bacteroides	Bacteroides sp. AM23-18	-	-
member	1391	-	-	-	-	-	HG4306489	-	-	-	-	-	Bacteria	Bacteroidetes	Bacteroidia	Bacteroidales	Bacteroidaceae	Bacteroides	Bacteroides sp. AM28-6	-	-
member	1391	-	-	-	-	-	HG4306489	-	-	-	-	-	Bacteria	Bacteroidetes	Bacteroidia	Bacteroidales	Bacteroidaceae	unclassified	unclassified	-	-
member	1391	-	-	-	-	-	HG4331546	metabolism	Nucleotide transport and metabolism	3WGE8	Catalyzes the ATP-dependent amination of UTP to CTP with either L-glutamine or ammonia as the source of nitrogen. Regulates intracellular CTP levels through interactions with the four ribonucleotide triphosphates	411473.RUMCAL_02027	unclassified	unclassified	unclassified	unclassified	unclassified	unclassified	unclassified	unclassified	unclassified
member	1391	-	-	-	-	-	HG4344336	metabolism	Nucleotide transport and metabolism	3WGE8	Catalyzes the ATP-dependent amination of UTP to CTP with either L-glutamine or ammonia as the source of nitrogen. Regulates intracellular CTP levels through interactions with the four ribonucleotide triphosphates	428125.CLOLEP_00902	unclassified	unclassified	unclassified	unclassified	unclassified	unclassified	unclassified	unclassified	unclassified
member	1391	-	-	-	-	-	HG4345111	metabolism	Nucleotide transport and metabolism	25VE5	Catalyzes the ATP-dependent amination of UTP to CTP with either L-glutamine or ammonia as the source of nitrogen. Regulates intracellular CTP levels through interactions with the four ribonucleotide triphosphates	515620.EUBELI_01684	unclassified	unclassified	unclassified	unclassified	unclassified	unclassified	unclassified	unclassified	unclassified
member	1391	-	-	-	-	-	HG4360361	metabolism	Nucleotide transport and metabolism	2J5AB	Catalyzes the ATP-dependent amination of UTP to CTP with either L-glutamine or ammonia as the source of nitrogen	869209.Tresu_0207	Bacteria	Firmicutes	Clostridia	Eubacteriales	Clostridiaceae	Clostridium	Clostridium sp. CAG:964	unclassified	unclassified
member	1391	-	-	-	-	-	HG4368046	metabolism	Nucleotide transport and metabolism	3WGE8	Catalyzes the ATP-dependent amination of UTP to CTP with either L-glutamine or ammonia as the source of nitrogen. Regulates intracellular CTP levels through interactions with the four ribonucleotide triphosphates	411471.SUBVAR_06482	Bacteria	Firmicutes	Clostridia	Eubacteriales	unclassified	Gemmiger	Gemmiger formicilis	unclassified	unclassified
member	1391	-	-	-	-	-	HG4374800	metabolism	Nucleotide transport and metabolism	4AMIN	Catalyzes the ATP-dependent amination of UTP to CTP with either L-glutamine or ammonia as the source of nitrogen. Regulates intracellular CTP levels through interactions with the four ribonucleotide triphosphates	470145.BACCOP_02057	Bacteria	Bacteroidetes	Bacteroidia	Bacteroidales	Bacteroidaceae	Bacteroides	Bacteroides sp. CAG:443	unclassified	unclassified
member	1391	-	-	-	-	-	HG4396267	metabolism	Nucleotide transport and metabolism	4AMIN	Catalyzes the ATP-dependent amination of UTP to CTP with either L-glutamine or ammonia as the source of nitrogen. Regulates intracellular CTP levels through interactions with the four ribonucleotide triphosphates	762984.HMPREF9445_00854	Bacteria	Bacteroidetes	Bacteroidia	Bacteroidales	Bacteroidaceae	Bacteroides	Bacteroides sp. OM08-11	unclassified	unclassified
member	1391	-	-	-	-	-	HG4396267	-	-	-	-	-	Bacteria	Bacteroidetes	Bacteroidia	Bacteroidales	Bacteroidaceae	Bacteroides	unclassified	-	-
member	1391	-	-	-	-	-	HG4407915	metabolism	Nucleotide transport and metabolism	36DBK	Catalyzes the ATP-dependent amination of UTP to CTP with either L-glutamine or ammonia as the source of nitrogen. Regulates intracellular CTP levels through interactions with the four ribonucleotide triphosphates	1469948.JPNB01000002_gene3805	Bacteria	Firmicutes	unclassified	unclassified	unclassified	unclassified	Firmicutes bacterium CAG:65	unclassified	unclassified
member	1391	-	-	-	-	-	HG4436111	metabolism	Nucleotide transport and metabolism	4AMIN	Catalyzes the ATP-dependent amination of UTP to CTP with either L-glutamine or ammonia as the source of nitrogen. Regulates intracellular CTP levels through interactions with the four ribonucleotide triphosphates	411479.BACUNI_02777	Bacteria	Bacteroidetes	Bacteroidia	Bacteroidales	Bacteroidaceae	Bacteroides	Bacteroides sp. 4_1_36	unclassified	unclassified
member	1391	-	-	-	-	-	HG4436111	-	-	-	-	-	Bacteria	Bacteroidetes	Bacteroidia	Bacteroidales	Bacteroidaceae	Bacteroides	Bacteroides sp. AM32-11AC	-	-
member	1391	-	-	-	-	-	HG4436111	-	-	-	-	-	Bacteria	Bacteroidetes	Bacteroidia	Bacteroidales	Bacteroidaceae	Bacteroides	Bacteroides uniformis	-	-
member	1391	-	-	-	-	-	HG4436111	-	-	-	-	-	Bacteria	Bacteroidetes	Bacteroidia	Bacteroidales	Bacteroidaceae	Bacteroides	unclassified	-	-
member	1391	-	-	-	-	-	HG4484682	metabolism	Nucleotide transport and metabolism	2FMC4	Catalyzes the ATP-dependent amination of UTP to CTP with either L-glutamine or ammonia as the source of nitrogen. Regulates intracellular CTP levels through interactions with the four ribonucleotide triphosphates	537011.PREVCOP_04298	Bacteria	Bacteroidetes	Bacteroidia	Bacteroidales	Prevotellaceae	Prevotella	Prevotella copri CAG:164	unclassified	unclassified
member	1391	-	-	-	-	-	HG4513138	metabolism	Nucleotide transport and metabolism	4AMIN	Catalyzes the ATP-dependent amination of UTP to CTP with either L-glutamine or ammonia as the source of nitrogen. Regulates intracellular CTP levels through interactions with the four ribonucleotide triphosphates	667015.Bacsa_0766	Bacteria	Bacteroidetes	Bacteroidia	Bacteroidales	Bacteroidaceae	Bacteroides	Bacteroides gallinaceum	unclassified	unclassified
member	1391	-	-	-	-	-	HG4513138	-	-	-	-	-	Bacteria	Bacteroidetes	Bacteroidia	Bacteroidales	Bacteroidaceae	Bacteroides	Bacteroides sp. CAG:702	-	-
member	1391	-	-	-	-	-	HG4513138	-	-	-	-	-	Bacteria	Bacteroidetes	Bacteroidia	Bacteroidales	Bacteroidaceae	Bacteroides	unclassified	-	-
member	1391	-	-	-	-	-	HG4513138	-	-	-	-	-	Bacteria	Bacteroidetes	Bacteroidia	Bacteroidales	Bacteroidaceae	unclassified	unclassified	-	-
member	1391	-	-	-	-	-	HG4528814	metabolism	Nucleotide transport and metabolism	2N6XM	Catalyzes the ATP-dependent amination of UTP to CTP with either L-glutamine or ammonia as the source of nitrogen. Regulates intracellular CTP levels through interactions with the four ribonucleotide triphosphates	1007096.BAGW01000014_gene1126	unclassified	unclassified	unclassified	unclassified	unclassified	unclassified	unclassified	unclassified	unclassified
member	1391	-	-	-	-	-	HG4561439	metabolism	Nucleotide transport and metabolism	2482E	Catalyzes the ATP-dependent amination of UTP to CTP with either L-glutamine or ammonia as the source of nitrogen. Regulates intracellular CTP levels through interactions with the four ribonucleotide triphosphates	180332.JTGN01000001_gene5214	Bacteria	Firmicutes	Clostridia	Eubacteriales	Oscillospiraceae	Ruminococcus	uncultured Ruminococcus sp.	unclassified	unclassified
member	1391	-	-	-	-	-	HG4561439	-	-	-	-	-	Bacteria	Firmicutes	Clostridia	Eubacteriales	unclassified	unclassified	unclassified	-	-
member	1391	-	-	-	-	-	HG4561439	-	-	-	-	-	Bacteria	Firmicutes	unclassified	unclassified	unclassified	unclassified	Firmicutes bacterium CAG:56	-	-
member	1391	-	-	-	-	-	HG4561657	metabolism	Nucleotide transport and metabolism	4AMIN	Catalyzes the ATP-dependent amination of UTP to CTP with either L-glutamine or ammonia as the source of nitrogen. Regulates intracellular CTP levels through interactions with the four ribonucleotide triphosphates	1121094.KB894646_gene44	Bacteria	Bacteroidetes	Bacteroidia	Bacteroidales	Bacteroidaceae	Phocaeicola	Phocaeicola barnesiae	unclassified	unclassified
member	1391	-	-	-	-	-	HG4577504	metabolism	Nucleotide transport and metabolism	2482E	Catalyzes the ATP-dependent amination of UTP to CTP with either L-glutamine or ammonia as the source of nitrogen. Regulates intracellular CTP levels through interactions with the four ribonucleotide triphosphates	585394.RHOM_02460	Bacteria	Firmicutes	Clostridia	Eubacteriales	Lachnospiraceae	Roseburia	Roseburia intestinalis	unclassified	unclassified
member	1391	-	-	-	-	-	HG4606307	metabolism	Nucleotide transport and metabolism	4AMIN	Catalyzes the ATP-dependent amination of UTP to CTP with either L-glutamine or ammonia as the source of nitrogen. Regulates intracellular CTP levels through interactions with the four ribonucleotide triphosphates	411479.BACUNI_02777	Bacteria	Bacteroidetes	Bacteroidia	Bacteroidales	Bacteroidaceae	Bacteroides	Bacteroides sp. 4_1_36	unclassified	unclassified
member	1391	-	-	-	-	-	HG4606307	-	-	-	-	-	Bacteria	Bacteroidetes	Bacteroidia	Bacteroidales	Bacteroidaceae	Bacteroides	Bacteroides sp. AF18-33	-	-
member	1391	-	-	-	-	-	HG4606307	-	-	-	-	-	Bacteria	Bacteroidetes	Bacteroidia	Bacteroidales	Bacteroidaceae	Bacteroides	Bacteroides sp. AF33-23	-	-
member	1391	-	-	-	-	-	HG4606307	-	-	-	-	-	Bacteria	Bacteroidetes	Bacteroidia	Bacteroidales	Bacteroidaceae	Bacteroides	Bacteroides sp. AM32-11AC	-	-
member	1391	-	-	-	-	-	HG4606307	-	-	-	-	-	Bacteria	Bacteroidetes	Bacteroidia	Bacteroidales	Bacteroidaceae	Bacteroides	Bacteroides sp. AM41-16	-	-
member	1391	-	-	-	-	-	HG4606307	-	-	-	-	-	Bacteria	Bacteroidetes	Bacteroidia	Bacteroidales	Bacteroidaceae	Bacteroides	Bacteroides uniformis	-	-
member	1391	-	-	-	-	-	HG4606307	-	-	-	-	-	Bacteria	Bacteroidetes	Bacteroidia	Bacteroidales	Bacteroidaceae	Bacteroides	Bacteroides uniformis CAG:3	-	-
member	1391	-	-	-	-	-	HG4606307	-	-	-	-	-	Bacteria	Bacteroidetes	Bacteroidia	Bacteroidales	Bacteroidaceae	Bacteroides	unclassified	-	-
member	1391	-	-	-	-	-	HG4612339	metabolism	Nucleotide transport and metabolism	2482E	Catalyzes the ATP-dependent amination of UTP to CTP with either L-glutamine or ammonia as the source of nitrogen. Regulates intracellular CTP levels through interactions with the four ribonucleotide triphosphates	140626.JHWB01000009_gene1673	Bacteria	Firmicutes	Clostridia	Eubacteriales	Eubacteriaceae	Eubacterium	Eubacterium rectale CAG:36	unclassified	unclassified
member	1391	-	-	-	-	-	HG4612339	-	-	-	-	-	Bacteria	Firmicutes	Clostridia	Eubacteriales	Eubacteriaceae	Eubacterium	Eubacterium sp. 41_20	-	-
member	1391	-	-	-	-	-	HG4612339	-	-	-	-	-	Bacteria	Firmicutes	Clostridia	Eubacteriales	Lachnospiraceae	Mediterraneibacter	[Ruminococcus] torques	-	-
member	1391	-	-	-	-	-	HG4612339	-	-	-	-	-	Bacteria	Firmicutes	Clostridia	Eubacteriales	Lachnospiraceae	unclassified	[Eubacterium] rectale	-	-
member	1391	-	-	-	-	-	HG4655510	metabolism	Nucleotide transport and metabolism	2FMC4	Catalyzes the ATP-dependent amination of UTP to CTP with either L-glutamine or ammonia as the source of nitrogen. Regulates intracellular CTP levels through interactions with the four ribonucleotide triphosphates	1236494.BAJN01000003_gene572	Bacteria	Bacteroidetes	Bacteroidia	Bacteroidales	Prevotellaceae	Marseilla	Marseilla massiliensis	unclassified	unclassified
member	1391	-	-	-	-	-	HG4670321	metabolism	Nucleotide transport and metabolism	2FMC4	Catalyzes the ATP-dependent amination of UTP to CTP with either L-glutamine or ammonia as the source of nitrogen. Regulates intracellular CTP levels through interactions with the four ribonucleotide triphosphates	537011.PREVCOP_04298	Bacteria	Bacteroidetes	Bacteroidia	Bacteroidales	Prevotellaceae	Prevotella	Prevotella copri	unclassified	unclassified
member	1391	-	-	-	-	-	HG4671087	metabolism	Nucleotide transport and metabolism	27JDT	Catalyzes the ATP-dependent amination of UTP to CTP with either L-glutamine or ammonia as the source of nitrogen. Regulates intracellular CTP levels through interactions with the four ribonucleotide triphosphates	397287.C807_02913	Bacteria	Firmicutes	Clostridia	Eubacteriales	unclassified	unclassified	Clostridiales bacterium	unclassified	unclassified
member	1391	-	-	-	-	-	HG4682966	metabolism	Nucleotide transport and metabolism	2482E	Catalyzes the ATP-dependent amination of UTP to CTP with either L-glutamine or ammonia as the source of nitrogen. Regulates intracellular CTP levels through interactions with the four ribonucleotide triphosphates	622312.ROSEINA2194_03464	Bacteria	Firmicutes	Clostridia	Eubacteriales	Lachnospiraceae	Waltera	Waltera sp. CLA-AA-H273	unclassified	unclassified
member	1391	-	-	-	-	-	HG4686503	metabolism	Nucleotide transport and metabolism	3WGE8	Catalyzes the ATP-dependent amination of UTP to CTP with either L-glutamine or ammonia as the source of nitrogen. Regulates intracellular CTP levels through interactions with the four ribonucleotide triphosphates	748224.HMPREF9436_00144	Bacteria	Firmicutes	Clostridia	Eubacteriales	Oscillospiraceae	Faecalibacterium	Faecalibacterium prausnitzii	unclassified	unclassified
member	1391	-	-	-	-	-	HG4686925	metabolism	Nucleotide transport and metabolism	4AMIN	Catalyzes the ATP-dependent amination of UTP to CTP with either L-glutamine or ammonia as the source of nitrogen. Regulates intracellular CTP levels through interactions with the four ribonucleotide triphosphates	483215.BACFIN_06579	Bacteria	Bacteroidetes	Bacteroidia	Bacteroidales	Bacteroidaceae	Bacteroides	Bacteroides finegoldii	unclassified	unclassified
member	1391	-	-	-	-	-	HG4710131	metabolism	Nucleotide transport and metabolism	27JDT	Catalyzes the ATP-dependent amination of UTP to CTP with either L-glutamine or ammonia as the source of nitrogen. Regulates intracellular CTP levels through interactions with the four ribonucleotide triphosphates	397291.C804_03191	unclassified	unclassified	unclassified	unclassified	unclassified	unclassified	unclassified	unclassified	unclassified
member	1391	-	-	-	-	-	HG4713838	metabolism	Nucleotide transport and metabolism	25VE5	Catalyzes the ATP-dependent amination of UTP to CTP with either L-glutamine or ammonia as the source of nitrogen. Regulates intracellular CTP levels through interactions with the four ribonucleotide triphosphates	515620.EUBELI_01684	unclassified	unclassified	unclassified	unclassified	unclassified	unclassified	unclassified	unclassified	unclassified
member	1391	-	-	-	-	-	HG4722720	metabolism	Nucleotide transport and metabolism	4AMIN	Catalyzes the ATP-dependent amination of UTP to CTP with either L-glutamine or ammonia as the source of nitrogen. Regulates intracellular CTP levels through interactions with the four ribonucleotide triphosphates	411479.BACUNI_02777	Bacteria	Bacteroidetes	Bacteroidia	Bacteroidales	Bacteroidaceae	Bacteroides	Bacteroides sp. CAG:633	unclassified	unclassified
member	1391	-	-	-	-	-	HG4724108	metabolism	Nucleotide transport and metabolism	3WGE8	Catalyzes the ATP-dependent amination of UTP to CTP with either L-glutamine or ammonia as the source of nitrogen. Regulates intracellular CTP levels through interactions with the four ribonucleotide triphosphates	748224.HMPREF9436_00144	Bacteria	Firmicutes	Clostridia	Eubacteriales	Oscillospiraceae	Faecalibacterium	unclassified	unclassified	unclassified
member	1391	-	-	-	-	-	HG4731337	metabolism	Nucleotide transport and metabolism	2FMC4	Catalyzes the ATP-dependent amination of UTP to CTP with either L-glutamine or ammonia as the source of nitrogen. Regulates intracellular CTP levels through interactions with the four ribonucleotide triphosphates	873513.HMPREF6485_2675	Bacteria	Bacteroidetes	Bacteroidia	Bacteroidales	Prevotellaceae	Prevotella	Prevotella sp. P4-51	unclassified	unclassified
member	1391	-	-	-	-	-	HG4732457	metabolism	Nucleotide transport and metabolism	3WGE8	Catalyzes the ATP-dependent amination of UTP to CTP with either L-glutamine or ammonia as the source of nitrogen. Regulates intracellular CTP levels through interactions with the four ribonucleotide triphosphates	471875.RUMLAC_01719	Bacteria	Firmicutes	Clostridia	Eubacteriales	Lachnospiraceae	Mediterraneibacter	[Ruminococcus] lactaris	unclassified	unclassified
member	1391	-	-	-	-	-	HG4748174	metabolism	Nucleotide transport and metabolism	4AMIN	Catalyzes the ATP-dependent amination of UTP to CTP with either L-glutamine or ammonia as the source of nitrogen. Regulates intracellular CTP levels through interactions with the four ribonucleotide triphosphates	435590.BVU_3353	Bacteria	Bacteroidetes	Bacteroidia	Bacteroidales	Bacteroidaceae	Bacteroides	Bacteroides sp. 3_1_40A	unclassified	unclassified
member	1391	-	-	-	-	-	HG4748174	-	-	-	-	-	Bacteria	Bacteroidetes	Bacteroidia	Bacteroidales	Bacteroidaceae	Bacteroides	Bacteroides sp. 4_3_47FAA	-	-
member	1391	-	-	-	-	-	HG4748174	-	-	-	-	-	Bacteria	Bacteroidetes	Bacteroidia	Bacteroidales	Bacteroidaceae	Bacteroides	Bacteroides sp. AF32-15BH	-	-
member	1391	-	-	-	-	-	HG4748174	-	-	-	-	-	Bacteria	Bacteroidetes	Bacteroidia	Bacteroidales	Bacteroidaceae	Bacteroides	Bacteroides sp. AM26-11	-	-
member	1391	-	-	-	-	-	HG4748174	-	-	-	-	-	Bacteria	Bacteroidetes	Bacteroidia	Bacteroidales	Bacteroidaceae	Bacteroides	Bacteroides sp. AM27-13	-	-
member	1391	-	-	-	-	-	HG4748174	-	-	-	-	-	Bacteria	Bacteroidetes	Bacteroidia	Bacteroidales	Bacteroidaceae	Bacteroides	Bacteroides vulgatus CAG:6	-	-
member	1391	-	-	-	-	-	HG4748174	-	-	-	-	-	Bacteria	Bacteroidetes	Bacteroidia	Bacteroidales	Bacteroidaceae	Phocaeicola	Phocaeicola vulgatus	-	-
member	1391	-	-	-	-	-	HG4748174	-	-	-	-	-	Bacteria	Bacteroidetes	Bacteroidia	Bacteroidales	Bacteroidaceae	Phocaeicola	unclassified	-	-
member	1391	-	-	-	-	-	HG4772101	metabolism	Nucleotide transport and metabolism	2482E	Catalyzes the ATP-dependent amination of UTP to CTP with either L-glutamine or ammonia as the source of nitrogen. Regulates intracellular CTP levels through interactions with the four ribonucleotide triphosphates	622312.ROSEINA2194_03464	Bacteria	Firmicutes	Clostridia	Eubacteriales	Lachnospiraceae	Roseburia	Roseburia inulinivorans	unclassified	unclassified
member	1391	-	-	-	-	-	HG4785481	metabolism	Nucleotide transport and metabolism	2482E	Catalyzes the ATP-dependent amination of UTP to CTP with either L-glutamine or ammonia as the source of nitrogen. Regulates intracellular CTP levels through interactions with the four ribonucleotide triphosphates	622312.ROSEINA2194_03464	Bacteria	Firmicutes	Clostridia	Eubacteriales	Lachnospiraceae	Roseburia	Roseburia intestinalis	unclassified	unclassified
member	1391	-	-	-	-	-	HG4807756	metabolism	Nucleotide transport and metabolism	2FMC4	Catalyzes the ATP-dependent amination of UTP to CTP with either L-glutamine or ammonia as the source of nitrogen. Regulates intracellular CTP levels through interactions with the four ribonucleotide triphosphates	1236494.BAJN01000003_gene572	Bacteria	Bacteroidetes	Bacteroidia	Bacteroidales	Prevotellaceae	Prevotella	Prevotella pectinovora	unclassified	unclassified
member	1391	-	-	-	-	-	HG4807756	-	-	-	-	-	Bacteria	Bacteroidetes	Bacteroidia	Bacteroidales	Prevotellaceae	Prevotella	Prevotella sp. CAG:592	-	-
member	1391	-	-	-	-	-	HG4809388	metabolism	Nucleotide transport and metabolism	21YPX	Catalyzes the ATP-dependent amination of UTP to CTP with either L-glutamine or ammonia as the source of nitrogen. Regulates intracellular CTP levels through interactions with the four ribonucleotide triphosphates	742735.HMPREF9467_02169	unclassified	unclassified	unclassified	unclassified	unclassified	unclassified	unclassified	unclassified	unclassified
member	1391	-	-	-	-	-	HG4860837	metabolism	Nucleotide transport and metabolism	25VE5	Catalyzes the ATP-dependent amination of UTP to CTP with either L-glutamine or ammonia as the source of nitrogen. Regulates intracellular CTP levels through interactions with the four ribonucleotide triphosphates	515620.EUBELI_01684	unclassified	unclassified	unclassified	unclassified	unclassified	unclassified	unclassified	unclassified	unclassified
member	1391	-	-	-	-	-	HG4887765	metabolism	Nucleotide transport and metabolism	4AMIN	Catalyzes the ATP-dependent amination of UTP to CTP with either L-glutamine or ammonia as the source of nitrogen. Regulates intracellular CTP levels through interactions with the four ribonucleotide triphosphates	470145.BACCOP_02057	Bacteria	Bacteroidetes	Bacteroidia	Bacteroidales	Bacteroidaceae	Bacteroides	Bacteroides sp. CAG:1076	unclassified	unclassified
member	1391	-	-	-	-	-	HG4903063	metabolism	Nucleotide transport and metabolism	25VE5	Catalyzes the ATP-dependent amination of UTP to CTP with either L-glutamine or ammonia as the source of nitrogen. Regulates intracellular CTP levels through interactions with the four ribonucleotide triphosphates	515620.EUBELI_01684	unclassified	unclassified	unclassified	unclassified	unclassified	unclassified	unclassified	unclassified	unclassified
member	1391	-	-	-	-	-	HG4911131	metabolism	Nucleotide transport and metabolism	21YPX	Catalyzes the ATP-dependent amination of UTP to CTP with either L-glutamine or ammonia as the source of nitrogen. Regulates intracellular CTP levels through interactions with the four ribonucleotide triphosphates	411902.CLOBOL_02855	Bacteria	Firmicutes	Clostridia	Eubacteriales	Lachnospiraceae	Enterocloster	Enterocloster bolteae	unclassified	unclassified
member	1391	-	-	-	-	-	HG4911131	-	-	-	-	-	Bacteria	Firmicutes	Clostridia	Eubacteriales	Lachnospiraceae	Enterocloster	unclassified	-	-
member	1391	-	-	-	-	-	HG4915280	metabolism	Nucleotide transport and metabolism	3WGE8	Catalyzes the ATP-dependent amination of UTP to CTP with either L-glutamine or ammonia as the source of nitrogen. Regulates intracellular CTP levels through interactions with the four ribonucleotide triphosphates	718252.FP2_01700	unclassified	unclassified	unclassified	unclassified	unclassified	unclassified	unclassified	unclassified	unclassified
member	1391	-	-	-	-	-	HG4947513	metabolism	Nucleotide transport and metabolism	2J5AB	Catalyzes the ATP-dependent amination of UTP to CTP with either L-glutamine or ammonia as the source of nitrogen	869209.Tresu_0207	unclassified	unclassified	unclassified	unclassified	unclassified	unclassified	unclassified	unclassified	unclassified
member	1391	-	-	-	-	-	HG4991397	metabolism	Nucleotide transport and metabolism	4AMIN	Catalyzes the ATP-dependent amination of UTP to CTP with either L-glutamine or ammonia as the source of nitrogen. Regulates intracellular CTP levels through interactions with the four ribonucleotide triphosphates	997884.HMPREF1068_02839	Bacteria	Bacteroidetes	Bacteroidia	Bacteroidales	Bacteroidaceae	Bacteroides	Bacteroides nordii	unclassified	unclassified
member	1391	-	-	-	-	-	HG4991397	-	-	-	-	-	Bacteria	Bacteroidetes	Bacteroidia	Bacteroidales	Bacteroidaceae	Bacteroides	Bacteroides sp. 41_26	-	-
member	1391	-	-	-	-	-	HG4991397	-	-	-	-	-	Bacteria	Bacteroidetes	Bacteroidia	Bacteroidales	Bacteroidaceae	Bacteroides	Bacteroides sp. HPS0048	-	-
member	1391	-	-	-	-	-	HG4991397	-	-	-	-	-	Bacteria	Bacteroidetes	Bacteroidia	Bacteroidales	Bacteroidaceae	Bacteroides	unclassified	-	-
member	1391	-	-	-	-	-	HG4992476	metabolism	Nucleotide transport and metabolism	4AMIN	Catalyzes the ATP-dependent amination of UTP to CTP with either L-glutamine or ammonia as the source of nitrogen. Regulates intracellular CTP levels through interactions with the four ribonucleotide triphosphates	449673.BACSTE_01267	Bacteria	Bacteroidetes	Bacteroidia	Bacteroidales	Bacteroidaceae	Bacteroides	Bacteroides stercoris	unclassified	unclassified
member	1391	-	-	-	-	-	HG4992476	-	-	-	-	-	Bacteria	Bacteroidetes	Bacteroidia	Bacteroidales	Bacteroidaceae	Bacteroides	unclassified	-	-
member	1391	-	-	-	-	-	HG4998106	metabolism	Nucleotide transport and metabolism	2FMC4	Catalyzes the ATP-dependent amination of UTP to CTP with either L-glutamine or ammonia as the source of nitrogen. Regulates intracellular CTP levels through interactions with the four ribonucleotide triphosphates	537011.PREVCOP_04298	Bacteria	Bacteroidetes	Bacteroidia	Bacteroidales	Prevotellaceae	Prevotella	Prevotella pectinovora	unclassified	unclassified
member	1391	-	-	-	-	-	HG4998106	-	-	-	-	-	Bacteria	Bacteroidetes	Bacteroidia	Bacteroidales	Prevotellaceae	Prevotella	Prevotella sp. CAG:592	-	-
member	1391	-	-	-	-	-	HG5011097	metabolism	Nucleotide transport and metabolism	3WGE8	Catalyzes the ATP-dependent amination of UTP to CTP with either L-glutamine or ammonia as the source of nitrogen. Regulates intracellular CTP levels through interactions with the four ribonucleotide triphosphates	471875.RUMLAC_01719	unclassified	unclassified	unclassified	unclassified	unclassified	unclassified	unclassified	unclassified	unclassified
member	1391	-	-	-	-	-	HG5017528	metabolism	Nucleotide transport and metabolism	4AMIN	Catalyzes the ATP-dependent amination of UTP to CTP with either L-glutamine or ammonia as the source of nitrogen. Regulates intracellular CTP levels through interactions with the four ribonucleotide triphosphates	1121101.HMPREF1532_03142	Bacteria	Bacteroidetes	Bacteroidia	Bacteroidales	Bacteroidaceae	Bacteroides	Bacteroides salyersiae	unclassified	unclassified
member	1391	-	-	-	-	-	HG5017528	-	-	-	-	-	Bacteria	Bacteroidetes	Bacteroidia	Bacteroidales	Bacteroidaceae	Bacteroides	Bacteroides sp. CAG:189	-	-
member	1391	-	-	-	-	-	HG5017536	metabolism	Nucleotide transport and metabolism	4AMIN	Catalyzes the ATP-dependent amination of UTP to CTP with either L-glutamine or ammonia as the source of nitrogen. Regulates intracellular CTP levels through interactions with the four ribonucleotide triphosphates	1121098.HMPREF1534_01378	Bacteria	Bacteroidetes	Bacteroidia	Bacteroidales	Bacteroidaceae	Bacteroides	Bacteroides sp. AM16-15	unclassified	unclassified
member	1391	-	-	-	-	-	HG5017536	-	-	-	-	-	Bacteria	Bacteroidetes	Bacteroidia	Bacteroidales	Bacteroidaceae	Bacteroides	Bacteroides sp. AM22-3LB	-	-
member	1391	-	-	-	-	-	HG5017536	-	-	-	-	-	Bacteria	Bacteroidetes	Bacteroidia	Bacteroidales	Bacteroidaceae	Bacteroides	Bacteroides sp. AM25-34	-	-
member	1391	-	-	-	-	-	HG5017536	-	-	-	-	-	Bacteria	Bacteroidetes	Bacteroidia	Bacteroidales	Bacteroidaceae	Bacteroides	Bacteroides sp. CAG:98	-	-
member	1391	-	-	-	-	-	HG5017536	-	-	-	-	-	Bacteria	Bacteroidetes	Bacteroidia	Bacteroidales	Bacteroidaceae	Phocaeicola	Phocaeicola massiliensis	-	-
member	1391	-	-	-	-	-	HG5022445	metabolism	Nucleotide transport and metabolism	4AMIN	Catalyzes the ATP-dependent amination of UTP to CTP with either L-glutamine or ammonia as the source of nitrogen. Regulates intracellular CTP levels through interactions with the four ribonucleotide triphosphates	1077285.AGDG01000033_gene4443	Bacteria	Bacteroidetes	Bacteroidia	Bacteroidales	Bacteroidaceae	Bacteroides	Bacteroides faecis	unclassified	unclassified
member	1391	-	-	-	-	-	HG5022445	-	-	-	-	-	Bacteria	Bacteroidetes	Bacteroidia	Bacteroidales	Bacteroidaceae	Bacteroides	Bacteroides faecis CAG:32	-	-
member	1391	-	-	-	-	-	HG5022445	-	-	-	-	-	Bacteria	Bacteroidetes	Bacteroidia	Bacteroidales	Bacteroidaceae	Bacteroides	unclassified	-	-
member	1391	-	-	-	-	-	HG5030115	metabolism	Nucleotide transport and metabolism	27V9Q	Catalyzes the ATP-dependent amination of UTP to CTP with either L-glutamine or ammonia as the source of nitrogen. Regulates intracellular CTP levels through interactions with the four ribonucleotide triphosphates	1280698.AUJS01000006_gene2831	unclassified	unclassified	unclassified	unclassified	unclassified	unclassified	unclassified	unclassified	unclassified
member	1391	-	-	-	-	-	HG5034521	metabolism	Nucleotide transport and metabolism	25VE5	Catalyzes the ATP-dependent amination of UTP to CTP with either L-glutamine or ammonia as the source of nitrogen. Regulates intracellular CTP levels through interactions with the four ribonucleotide triphosphates	1408437.JNJN01000004_gene2015	Bacteria	Firmicutes	Clostridia	Eubacteriales	Oscillospiraceae	Subdoligranulum	Subdoligranulum sp. CAG:314	unclassified	unclassified
member	1391	-	-	-	-	-	HG5046546	metabolism	Nucleotide transport and metabolism	25VE5	Catalyzes the ATP-dependent amination of UTP to CTP with either L-glutamine or ammonia as the source of nitrogen. Regulates intracellular CTP levels through interactions with the four ribonucleotide triphosphates	515620.EUBELI_01684	Bacteria	Firmicutes	Clostridia	Eubacteriales	Eubacteriaceae	Eubacterium	Eubacterium sp. CAG:252	unclassified	unclassified
member	1391	-	-	-	-	-	HG5046929	metabolism	Nucleotide transport and metabolism	4AMIN	Catalyzes the ATP-dependent amination of UTP to CTP with either L-glutamine or ammonia as the source of nitrogen. Regulates intracellular CTP levels through interactions with the four ribonucleotide triphosphates	457424.BFAG_02158	Bacteria	Bacteroidetes	Bacteroidia	Bacteroidales	Bacteroidaceae	Bacteroides	Bacteroides fragilis	unclassified	unclassified
member	1391	-	-	-	-	-	HG5046929	-	-	-	-	-	Bacteria	Bacteroidetes	Bacteroidia	Bacteroidales	Bacteroidaceae	Bacteroides	unclassified	-	-
member	1391	-	-	-	-	-	HG5048163	metabolism	Nucleotide transport and metabolism	4AMIN	Catalyzes the ATP-dependent amination of UTP to CTP with either L-glutamine or ammonia as the source of nitrogen. Regulates intracellular CTP levels through interactions with the four ribonucleotide triphosphates	762984.HMPREF9445_00854	Bacteria	Bacteroidetes	Bacteroidia	Bacteroidales	Bacteroidaceae	Bacteroides	Bacteroides clarus	unclassified	unclassified
member	1391	-	-	-	-	-	HG5048163	-	-	-	-	-	Bacteria	Bacteroidetes	Bacteroidia	Bacteroidales	Bacteroidaceae	Bacteroides	Bacteroides sp. 44_46	-	-
member	1391	-	-	-	-	-	HG5048163	-	-	-	-	-	Bacteria	Bacteroidetes	Bacteroidia	Bacteroidales	Bacteroidaceae	Bacteroides	unclassified	-	-
member	1391	-	-	-	-	-	HG5049631	metabolism	Nucleotide transport and metabolism	2482E	Catalyzes the ATP-dependent amination of UTP to CTP with either L-glutamine or ammonia as the source of nitrogen. Regulates intracellular CTP levels through interactions with the four ribonucleotide triphosphates	622312.ROSEINA2194_03464	Bacteria	Firmicutes	Clostridia	Eubacteriales	Clostridiaceae	Clostridium	Clostridium sp. AF36-18BH	unclassified	unclassified
member	1391	-	-	-	-	-	HG5049631	-	-	-	-	-	Bacteria	Firmicutes	Clostridia	Eubacteriales	Clostridiaceae	Clostridium	Clostridium sp. AF46-12NS	-	-
member	1391	-	-	-	-	-	HG5049631	-	-	-	-	-	Bacteria	Firmicutes	Clostridia	Eubacteriales	Clostridiaceae	Clostridium	Clostridium sp. AF46-9NS	-	-
member	1391	-	-	-	-	-	HG5049631	-	-	-	-	-	Bacteria	Firmicutes	Clostridia	Eubacteriales	Clostridiaceae	Clostridium	Clostridium sp. TF08-15	-	-
member	1391	-	-	-	-	-	HG5049631	-	-	-	-	-	Bacteria	Firmicutes	Clostridia	Eubacteriales	Clostridiaceae	Clostridium	unclassified	-	-
member	1391	-	-	-	-	-	HG5061167	metabolism	Nucleotide transport and metabolism	4AMIN	Catalyzes the ATP-dependent amination of UTP to CTP with either L-glutamine or ammonia as the source of nitrogen. Regulates intracellular CTP levels through interactions with the four ribonucleotide triphosphates	484018.BACPLE_01469	unclassified	unclassified	unclassified	unclassified	unclassified	unclassified	unclassified	unclassified	unclassified
member	1391	-	-	-	-	-	HG5062651	metabolism	Nucleotide transport and metabolism	4AMIN	Catalyzes the ATP-dependent amination of UTP to CTP with either L-glutamine or ammonia as the source of nitrogen. Regulates intracellular CTP levels through interactions with the four ribonucleotide triphosphates	470145.BACCOP_02057	Bacteria	Bacteroidetes	Bacteroidia	Bacteroidales	Bacteroidaceae	Bacteroides	Bacteroides sp. CAG:530	unclassified	unclassified
member	1391	-	-	-	-	-	HG5063766	metabolism	Nucleotide transport and metabolism	4AMIN	Catalyzes the ATP-dependent amination of UTP to CTP with either L-glutamine or ammonia as the source of nitrogen. Regulates intracellular CTP levels through interactions with the four ribonucleotide triphosphates	484018.BACPLE_01469	Bacteria	Bacteroidetes	Bacteroidia	Bacteroidales	Bacteroidaceae	Phocaeicola	Phocaeicola plebeius	unclassified	unclassified
member	1391	-	-	-	-	-	HG5072035	metabolism	Nucleotide transport and metabolism	27JDT	Catalyzes the ATP-dependent amination of UTP to CTP with either L-glutamine or ammonia as the source of nitrogen. Regulates intracellular CTP levels through interactions with the four ribonucleotide triphosphates	1410631.JHWZ01000014_gene831	Bacteria	Firmicutes	Clostridia	Eubacteriales	unclassified	unclassified	Clostridiales bacterium	unclassified	unclassified
member	1391	-	-	-	-	-	HG5072463	metabolism	Nucleotide transport and metabolism	4AMIN	Catalyzes the ATP-dependent amination of UTP to CTP with either L-glutamine or ammonia as the source of nitrogen. Regulates intracellular CTP levels through interactions with the four ribonucleotide triphosphates	483216.BACEGG_02557	Bacteria	Bacteroidetes	Bacteroidia	Bacteroidales	Bacteroidaceae	Bacteroides	Bacteroides eggerthii	unclassified	unclassified
member	1391	-	-	-	-	-	HG5072463	-	-	-	-	-	Bacteria	Bacteroidetes	Bacteroidia	Bacteroidales	Bacteroidaceae	Bacteroides	Bacteroides eggerthii CAG:109	-	-
member	1391	-	-	-	-	-	HG5072463	-	-	-	-	-	Bacteria	Bacteroidetes	Bacteroidia	Bacteroidales	Bacteroidaceae	Bacteroides	unclassified	-	-
member	1391	-	-	-	-	-	HG5072977	metabolism	Nucleotide transport and metabolism	4AMIN	Catalyzes the ATP-dependent amination of UTP to CTP with either L-glutamine or ammonia as the source of nitrogen. Regulates intracellular CTP levels through interactions with the four ribonucleotide triphosphates	1077285.AGDG01000033_gene4443	Bacteria	Bacteroidetes	Bacteroidia	Bacteroidales	Bacteroidaceae	Bacteroides	Bacteroides caccae	unclassified	unclassified
member	1391	-	-	-	-	-	HG5072977	-	-	-	-	-	Bacteria	Bacteroidetes	Bacteroidia	Bacteroidales	Bacteroidaceae	Bacteroides	Bacteroides caccae CAG:21	-	-
member	1391	-	-	-	-	-	HG5074430	metabolism	Nucleotide transport and metabolism	4AMIN	Catalyzes the ATP-dependent amination of UTP to CTP with either L-glutamine or ammonia as the source of nitrogen. Regulates intracellular CTP levels through interactions with the four ribonucleotide triphosphates	483216.BACEGG_02557	Bacteria	Bacteroidetes	Bacteroidia	Bacteroidales	Bacteroidaceae	Bacteroides	Bacteroides eggerthii	unclassified	unclassified
member	1391	-	-	-	-	-	HG5074430	-	-	-	-	-	Bacteria	Bacteroidetes	Bacteroidia	Bacteroidales	Bacteroidaceae	Bacteroides	Bacteroides eggerthii CAG:109	-	-
member	1391	-	-	-	-	-	HG5074430	-	-	-	-	-	Bacteria	Bacteroidetes	Bacteroidia	Bacteroidales	Bacteroidaceae	Bacteroides	unclassified	-	-
member	1391	-	-	-	-	-	HG5075273	metabolism	Nucleotide transport and metabolism	4AMIN	Catalyzes the ATP-dependent amination of UTP to CTP with either L-glutamine or ammonia as the source of nitrogen. Regulates intracellular CTP levels through interactions with the four ribonucleotide triphosphates	226186.BT_0590	Bacteria	Bacteroidetes	Bacteroidia	Bacteroidales	Bacteroidaceae	Bacteroides	Bacteroides sp. 1_1_14	unclassified	unclassified
member	1391	-	-	-	-	-	HG5075273	-	-	-	-	-	Bacteria	Bacteroidetes	Bacteroidia	Bacteroidales	Bacteroidaceae	Bacteroides	Bacteroides thetaiotaomicron	-	-
member	1391	-	-	-	-	-	HG5075273	-	-	-	-	-	Bacteria	Bacteroidetes	Bacteroidia	Bacteroidales	Bacteroidaceae	Bacteroides	Bacteroides thetaiotaomicron CAG:40	-	-
member	1391	-	-	-	-	-	HG5075273	-	-	-	-	-	Bacteria	Bacteroidetes	Bacteroidia	Bacteroidales	Bacteroidaceae	Bacteroides	unclassified	-	-
member	1391	-	-	-	-	-	HG5075675	metabolism	Nucleotide transport and metabolism	3XZPG	Catalyzes the ATP-dependent amination of UTP to CTP with either L-glutamine or ammonia as the source of nitrogen. Regulates intracellular CTP levels through interactions with the four ribonucleotide triphosphates	411460.RUMTOR_00161	Bacteria	Firmicutes	Clostridia	Eubacteriales	Lachnospiraceae	Mediterraneibacter	[Ruminococcus] torques	unclassified	unclassified
member	1391	-	-	-	-	-	HG5075675	-	-	-	-	-	Bacteria	Firmicutes	Clostridia	Eubacteriales	Lachnospiraceae	unclassified	Lachnospiraceae bacterium 1_1_57FAA	-	-
member	1391	-	-	-	-	-	HG5075675	-	-	-	-	-	Bacteria	Firmicutes	Clostridia	Eubacteriales	Lachnospiraceae	unclassified	Lachnospiraceae bacterium 3_1_46FAA	-	-
member	1391	-	-	-	-	-	HG5075675	-	-	-	-	-	Bacteria	Firmicutes	Clostridia	Eubacteriales	Lachnospiraceae	unclassified	Lachnospiraceae bacterium 8_1_57FAA	-	-
member	1391	-	-	-	-	-	HG5075675	-	-	-	-	-	Bacteria	Firmicutes	Clostridia	Eubacteriales	Oscillospiraceae	Ruminococcus	[Ruminococcus] torques CAG:61	-	-
member	1391	-	-	-	-	-	HG5075675	-	-	-	-	-	Bacteria	Firmicutes	Clostridia	Eubacteriales	Oscillospiraceae	Ruminococcus	uncultured Ruminococcus sp.	-	-
member	1391	-	-	-	-	-	HG5080088	metabolism	Nucleotide transport and metabolism	4AMIN	Catalyzes the ATP-dependent amination of UTP to CTP with either L-glutamine or ammonia as the source of nitrogen. Regulates intracellular CTP levels through interactions with the four ribonucleotide triphosphates	411479.BACUNI_02777	Bacteria	Bacteroidetes	Bacteroidia	Bacteroidales	Bacteroidaceae	Bacteroides	Bacteroides sp. AF18-33	unclassified	unclassified
member	1391	-	-	-	-	-	HG5080088	-	-	-	-	-	Bacteria	Bacteroidetes	Bacteroidia	Bacteroidales	Bacteroidaceae	Bacteroides	Bacteroides sp. AF33-23	-	-
member	1391	-	-	-	-	-	HG5080088	-	-	-	-	-	Bacteria	Bacteroidetes	Bacteroidia	Bacteroidales	Bacteroidaceae	Bacteroides	Bacteroides sp. AM41-16	-	-
member	1391	-	-	-	-	-	HG5080088	-	-	-	-	-	Bacteria	Bacteroidetes	Bacteroidia	Bacteroidales	Bacteroidaceae	Bacteroides	unclassified	-	-
member	1391	-	-	-	-	-	HG5081643	metabolism	Nucleotide transport and metabolism	4AMIN	Catalyzes the ATP-dependent amination of UTP to CTP with either L-glutamine or ammonia as the source of nitrogen. Regulates intracellular CTP levels through interactions with the four ribonucleotide triphosphates	411479.BACUNI_02777	Bacteria	Bacteroidetes	Bacteroidia	Bacteroidales	Bacteroidaceae	Bacteroides	Bacteroides sp. 4_1_36	unclassified	unclassified
member	1391	-	-	-	-	-	HG5081643	-	-	-	-	-	Bacteria	Bacteroidetes	Bacteroidia	Bacteroidales	Bacteroidaceae	Bacteroides	Bacteroides uniformis	-	-
member	1391	-	-	-	-	-	HG5081643	-	-	-	-	-	Bacteria	Bacteroidetes	Bacteroidia	Bacteroidales	Bacteroidaceae	Bacteroides	unclassified	-	-
member	1391	-	-	-	-	-	HG5086177	metabolism	Nucleotide transport and metabolism	4AMIN	Catalyzes the ATP-dependent amination of UTP to CTP with either L-glutamine or ammonia as the source of nitrogen. Regulates intracellular CTP levels through interactions with the four ribonucleotide triphosphates	411476.BACOVA_03692	Bacteria	Bacteroidetes	Bacteroidia	Bacteroidales	Bacteroidaceae	Bacteroides	Bacteroides ovatus	unclassified	unclassified
member	1391	-	-	-	-	-	HG5086177	-	-	-	-	-	Bacteria	Bacteroidetes	Bacteroidia	Bacteroidales	Bacteroidaceae	Bacteroides	Bacteroides sp. 2_2_4	-	-
member	1391	-	-	-	-	-	HG5086177	-	-	-	-	-	Bacteria	Bacteroidetes	Bacteroidia	Bacteroidales	Bacteroidaceae	Bacteroides	Bacteroides sp. CF01-10NS	-	-
member	1391	-	-	-	-	-	HG5086177	-	-	-	-	-	Bacteria	Bacteroidetes	Bacteroidia	Bacteroidales	Bacteroidaceae	Bacteroides	unclassified	-	-
member	1391	-	-	-	-	-	HG5087428	metabolism	Nucleotide transport and metabolism	3WGE8	Catalyzes the ATP-dependent amination of UTP to CTP with either L-glutamine or ammonia as the source of nitrogen. Regulates intracellular CTP levels through interactions with the four ribonucleotide triphosphates	411471.SUBVAR_06482	Viruses	Uroviricota	Caudoviricetes	Caudovirales	Siphoviridae	unclassified	Siphoviridae sp.	unclassified	unclassified
member	1391	-	-	-	-	-	HG5090825	metabolism	Nucleotide transport and metabolism	4AMIN	Catalyzes the ATP-dependent amination of UTP to CTP with either L-glutamine or ammonia as the source of nitrogen. Regulates intracellular CTP levels through interactions with the four ribonucleotide triphosphates	1268240.ATFI01000012_gene1259	Bacteria	Bacteroidetes	Bacteroidia	Bacteroidales	Bacteroidaceae	Bacteroides	Bacteroides cellulosilyticus	unclassified	unclassified
member	1391	-	-	-	-	-	HG5091510	metabolism	Nucleotide transport and metabolism	4AMIN	Catalyzes the ATP-dependent amination of UTP to CTP with either L-glutamine or ammonia as the source of nitrogen. Regulates intracellular CTP levels through interactions with the four ribonucleotide triphosphates	471870.BACINT_02522	Bacteria	Bacteroidetes	Bacteroidia	Bacteroidales	Bacteroidaceae	Bacteroides	Bacteroides intestinalis	unclassified	unclassified
member	1391	-	-	-	-	-	HG5091993	metabolism	Nucleotide transport and metabolism	2FMC4	Catalyzes the ATP-dependent amination of UTP to CTP with either L-glutamine or ammonia as the source of nitrogen. Regulates intracellular CTP levels through interactions with the four ribonucleotide triphosphates	762968.HMPREF9441_02067	Bacteria	Bacteroidetes	Bacteroidia	Bacteroidales	Prevotellaceae	Paraprevotella	Paraprevotella clara CAG:116	unclassified	unclassified
member	1391	-	-	-	-	-	HG5094705	metabolism	Nucleotide transport and metabolism	4AMIN	Catalyzes the ATP-dependent amination of UTP to CTP with either L-glutamine or ammonia as the source of nitrogen. Regulates intracellular CTP levels through interactions with the four ribonucleotide triphosphates	470145.BACCOP_02057	Bacteria	Bacteroidetes	Bacteroidia	Bacteroidales	Bacteroidaceae	Bacteroides	Bacteroides coprocola CAG:162	unclassified	unclassified
member	1391	-	-	-	-	-	HG5094705	-	-	-	-	-	Bacteria	Bacteroidetes	Bacteroidia	Bacteroidales	Bacteroidaceae	Phocaeicola	Phocaeicola coprocola	-	-
member	1391	-	-	-	-	-	HG5095118	metabolism	Nucleotide transport and metabolism	4AMIN	Catalyzes the ATP-dependent amination of UTP to CTP with either L-glutamine or ammonia as the source of nitrogen. Regulates intracellular CTP levels through interactions with the four ribonucleotide triphosphates	484018.BACPLE_01469	unclassified	unclassified	unclassified	unclassified	unclassified	unclassified	unclassified	unclassified	unclassified
member	1391	-	-	-	-	-	HG5100254	metabolism	Nucleotide transport and metabolism	3WGE8	Catalyzes the ATP-dependent amination of UTP to CTP with either L-glutamine or ammonia as the source of nitrogen. Regulates intracellular CTP levels through interactions with the four ribonucleotide triphosphates	718252.FP2_01700	Bacteria	Firmicutes	Clostridia	Eubacteriales	Oscillospiraceae	Faecalibacterium	Faecalibacterium prausnitzii	unclassified	unclassified
member	1391	-	-	-	-	-	HG5100483	metabolism	Nucleotide transport and metabolism	4AMIN	Catalyzes the ATP-dependent amination of UTP to CTP with either L-glutamine or ammonia as the source of nitrogen. Regulates intracellular CTP levels through interactions with the four ribonucleotide triphosphates	547042.BACCOPRO_00066	Bacteria	Bacteroidetes	Bacteroidia	Bacteroidales	Bacteroidaceae	Bacteroides	Bacteroides coprophilus CAG:333	unclassified	unclassified
member	1391	-	-	-	-	-	HG5100966	metabolism	Nucleotide transport and metabolism	4AMIN	Catalyzes the ATP-dependent amination of UTP to CTP with either L-glutamine or ammonia as the source of nitrogen. Regulates intracellular CTP levels through interactions with the four ribonucleotide triphosphates	667015.Bacsa_0766	Bacteria	Bacteroidetes	Bacteroidia	Bacteroidales	Prevotellaceae	unclassified	Prevotellaceae bacterium	unclassified	unclassified
member	1391	-	-	-	-	-	HG5102571	metabolism	Nucleotide transport and metabolism	1WCYI	Catalyzes the ATP-dependent amination of UTP to CTP with either L-glutamine or ammonia as the source of nitrogen. Regulates intracellular CTP levels through interactions with the four ribonucleotide triphosphates	679199.HMPREF9332_00078	unclassified	unclassified	unclassified	unclassified	unclassified	unclassified	unclassified	unclassified	unclassified
member	1391	-	-	-	-	-	HG5124870	metabolism	Nucleotide transport and metabolism	4AMIN	Catalyzes the ATP-dependent amination of UTP to CTP with either L-glutamine or ammonia as the source of nitrogen. Regulates intracellular CTP levels through interactions with the four ribonucleotide triphosphates	449673.BACSTE_01267	Bacteria	Bacteroidetes	Bacteroidia	Bacteroidales	Bacteroidaceae	Bacteroides	Bacteroides sp. CAG:661	unclassified	unclassified
member	1391	-	-	-	-	-	HG5124870	-	-	-	-	-	Bacteria	Bacteroidetes	Bacteroidia	Bacteroidales	Bacteroidaceae	Mediterranea	Mediterranea massiliensis	-	-
member	1391	-	-	-	-	-	HG5125305	metabolism	Nucleotide transport and metabolism	378S0	Catalyzes the ATP-dependent amination of UTP to CTP with either L-glutamine or ammonia as the source of nitrogen. Regulates intracellular CTP levels through interactions with the four ribonucleotide triphosphates	469616.FMAG_01832	Bacteria	Fusobacteria	Fusobacteriia	Fusobacteriales	Fusobacteriaceae	Fusobacterium	Fusobacterium mortiferum	unclassified	unclassified
member	1391	-	-	-	-	-	HG5125305	-	-	-	-	-	Bacteria	Fusobacteria	Fusobacteriia	Fusobacteriales	Fusobacteriaceae	Fusobacterium	unclassified	-	-
member	1391	-	-	-	-	-	HG5125868	metabolism	Nucleotide transport and metabolism	1WCYI	Catalyzes the ATP-dependent amination of UTP to CTP with either L-glutamine or ammonia as the source of nitrogen. Regulates intracellular CTP levels through interactions with the four ribonucleotide triphosphates	1035197.HMPREF9999_01992	Bacteria	Bacteroidetes	Bacteroidia	Bacteroidales	Prevotellaceae	Prevotella	Prevotella sp. CAG:891	unclassified	unclassified
member	1391	-	-	-	-	-	HG5126505	metabolism	Nucleotide transport and metabolism	2FMC4	Catalyzes the ATP-dependent amination of UTP to CTP with either L-glutamine or ammonia as the source of nitrogen. Regulates intracellular CTP levels through interactions with the four ribonucleotide triphosphates	1203550.HMPREF1475_00039	unclassified	unclassified	unclassified	unclassified	unclassified	unclassified	unclassified	unclassified	unclassified
member	1391	-	-	-	-	-	HG5128427	metabolism	Nucleotide transport and metabolism	25QPA	Catalyzes the ATP-dependent amination of UTP to CTP with either L-glutamine or ammonia as the source of nitrogen. Regulates intracellular CTP levels through interactions with the four ribonucleotide triphosphates	445973.CLOBAR_02073	Bacteria	Firmicutes	Clostridia	Eubacteriales	Peptostreptococcaceae	Intestinibacter	Intestinibacter bartlettii	unclassified	unclassified
member	1391	-	-	-	-	-	HG5128727	metabolism	Nucleotide transport and metabolism	2N6XM	Catalyzes the ATP-dependent amination of UTP to CTP with either L-glutamine or ammonia as the source of nitrogen. Regulates intracellular CTP levels through interactions with the four ribonucleotide triphosphates	1519439.JPJG01000008_gene1170	unclassified	unclassified	unclassified	unclassified	unclassified	unclassified	unclassified	unclassified	unclassified
member	1391	-	-	-	-	-	HG5128901	metabolism	Nucleotide transport and metabolism	2FMC4	Catalyzes the ATP-dependent amination of UTP to CTP with either L-glutamine or ammonia as the source of nitrogen. Regulates intracellular CTP levels through interactions with the four ribonucleotide triphosphates	264731.PRU_1972	Bacteria	Bacteroidetes	Bacteroidia	Bacteroidales	Prevotellaceae	Prevotella	Prevotella ruminicola	unclassified	unclassified
member	1391	-	-	-	-	-	HG5129123	metabolism	Nucleotide transport and metabolism	2N6XM	Catalyzes the ATP-dependent amination of UTP to CTP with either L-glutamine or ammonia as the source of nitrogen. Regulates intracellular CTP levels through interactions with the four ribonucleotide triphosphates	1519439.JPJG01000008_gene1170	Bacteria	Firmicutes	unclassified	unclassified	unclassified	unclassified	Firmicutes bacterium CAG:240	unclassified	unclassified
member	1391	-	-	-	-	-	HG5129173	metabolism	Nucleotide transport and metabolism	36DBK	Catalyzes the ATP-dependent amination of UTP to CTP with either L-glutamine or ammonia as the source of nitrogen. Regulates intracellular CTP levels through interactions with the four ribonucleotide triphosphates	1410653.JHVC01000002_gene4180	unclassified	unclassified	unclassified	unclassified	unclassified	unclassified	unclassified	unclassified	unclassified
member	1391	-	-	-	-	-	HG5129781	metabolism	Nucleotide transport and metabolism	4AMIN	Catalyzes the ATP-dependent amination of UTP to CTP with either L-glutamine or ammonia as the source of nitrogen. Regulates intracellular CTP levels through interactions with the four ribonucleotide triphosphates	435590.BVU_3353	Bacteria	Bacteroidetes	Bacteroidia	Bacteroidales	Bacteroidaceae	Bacteroides	Bacteroides sp. 3_1_40A	unclassified	unclassified
member	1391	-	-	-	-	-	HG5129781	-	-	-	-	-	Bacteria	Bacteroidetes	Bacteroidia	Bacteroidales	Bacteroidaceae	Bacteroides	Bacteroides sp. 4_3_47FAA	-	-
member	1391	-	-	-	-	-	HG5129781	-	-	-	-	-	Bacteria	Bacteroidetes	Bacteroidia	Bacteroidales	Bacteroidaceae	Bacteroides	Bacteroides sp. AF32-15BH	-	-
member	1391	-	-	-	-	-	HG5129781	-	-	-	-	-	Bacteria	Bacteroidetes	Bacteroidia	Bacteroidales	Bacteroidaceae	Bacteroides	Bacteroides sp. AM26-11	-	-
member	1391	-	-	-	-	-	HG5129781	-	-	-	-	-	Bacteria	Bacteroidetes	Bacteroidia	Bacteroidales	Bacteroidaceae	Bacteroides	Bacteroides sp. AM27-13	-	-
member	1391	-	-	-	-	-	HG5129781	-	-	-	-	-	Bacteria	Bacteroidetes	Bacteroidia	Bacteroidales	Bacteroidaceae	Bacteroides	Bacteroides vulgatus CAG:6	-	-
member	1391	-	-	-	-	-	HG5129781	-	-	-	-	-	Bacteria	Bacteroidetes	Bacteroidia	Bacteroidales	Bacteroidaceae	Phocaeicola	unclassified	-	-
member	1391	-	-	-	-	-	HG5129881	metabolism	Nucleotide transport and metabolism	4AMIN	Catalyzes the ATP-dependent amination of UTP to CTP with either L-glutamine or ammonia as the source of nitrogen. Regulates intracellular CTP levels through interactions with the four ribonucleotide triphosphates	484018.BACPLE_01469	Bacteria	Bacteroidetes	Bacteroidia	Bacteroidales	Bacteroidaceae	Phocaeicola	Phocaeicola plebeius	unclassified	unclassified
member	1391	-	-	-	-	-	HG5130396	metabolism	Nucleotide transport and metabolism	2685K	Catalyzes the ATP-dependent amination of UTP to CTP with either L-glutamine or ammonia as the source of nitrogen. Regulates intracellular CTP levels through interactions with the four ribonucleotide triphosphates	457421.CBFG_01425	Bacteria	Firmicutes	Clostridia	Eubacteriales	unclassified	unclassified	Clostridiales bacterium 1_7_47FAA	unclassified	unclassified
member	1391	-	-	-	-	-	HG5130555	metabolism	Nucleotide transport and metabolism	4AMIN	Catalyzes the ATP-dependent amination of UTP to CTP with either L-glutamine or ammonia as the source of nitrogen. Regulates intracellular CTP levels through interactions with the four ribonucleotide triphosphates	357276.EL88_10105	Bacteria	Bacteroidetes	Bacteroidia	Bacteroidales	Bacteroidaceae	Bacteroides	Bacteroides dorei CAG:222	unclassified	unclassified
member	1391	-	-	-	-	-	HG5130555	-	-	-	-	-	Bacteria	Bacteroidetes	Bacteroidia	Bacteroidales	Bacteroidaceae	Bacteroides	Bacteroides sp. 3_1_33FAA	-	-
member	1391	-	-	-	-	-	HG5130555	-	-	-	-	-	Bacteria	Bacteroidetes	Bacteroidia	Bacteroidales	Bacteroidaceae	Bacteroides	Bacteroides sp. AF15-23LB	-	-
member	1391	-	-	-	-	-	HG5130555	-	-	-	-	-	Bacteria	Bacteroidetes	Bacteroidia	Bacteroidales	Bacteroidaceae	Bacteroides	Bacteroides sp. AF16-29	-	-
member	1391	-	-	-	-	-	HG5130555	-	-	-	-	-	Bacteria	Bacteroidetes	Bacteroidia	Bacteroidales	Bacteroidaceae	Bacteroides	Bacteroides sp. AF17-1	-	-
member	1391	-	-	-	-	-	HG5130555	-	-	-	-	-	Bacteria	Bacteroidetes	Bacteroidia	Bacteroidales	Bacteroidaceae	Bacteroides	Bacteroides sp. AF25-18	-	-
member	1391	-	-	-	-	-	HG5130555	-	-	-	-	-	Bacteria	Bacteroidetes	Bacteroidia	Bacteroidales	Bacteroidaceae	Bacteroides	Bacteroides sp. AF39-10AT	-	-
member	1391	-	-	-	-	-	HG5130555	-	-	-	-	-	Bacteria	Bacteroidetes	Bacteroidia	Bacteroidales	Bacteroidaceae	Bacteroides	Bacteroides sp. AM18-9	-	-
member	1391	-	-	-	-	-	HG5130555	-	-	-	-	-	Bacteria	Bacteroidetes	Bacteroidia	Bacteroidales	Bacteroidaceae	Bacteroides	Bacteroides sp. AM23-18	-	-
member	1391	-	-	-	-	-	HG5130555	-	-	-	-	-	Bacteria	Bacteroidetes	Bacteroidia	Bacteroidales	Bacteroidaceae	Bacteroides	Bacteroides sp. AM28-6	-	-
member	1391	-	-	-	-	-	HG5130555	-	-	-	-	-	Bacteria	Bacteroidetes	Bacteroidia	Bacteroidales	Bacteroidaceae	unclassified	unclassified	-	-
member	1391	-	-	-	-	-	HG5130615	metabolism	Nucleotide transport and metabolism	4AMIN	Catalyzes the ATP-dependent amination of UTP to CTP with either L-glutamine or ammonia as the source of nitrogen. Regulates intracellular CTP levels through interactions with the four ribonucleotide triphosphates	547042.BACCOPRO_00066	Bacteria	Bacteroidetes	Bacteroidia	Bacteroidales	Bacteroidaceae	Phocaeicola	Phocaeicola coprophilus	unclassified	unclassified
member	1391	-	-	-	-	-	HG5130770	metabolism	Nucleotide transport and metabolism	4AMIN	Catalyzes the ATP-dependent amination of UTP to CTP with either L-glutamine or ammonia as the source of nitrogen. Regulates intracellular CTP levels through interactions with the four ribonucleotide triphosphates	435590.BVU_3353	Bacteria	Bacteroidetes	Bacteroidia	Bacteroidales	Bacteroidaceae	Bacteroides	Bacteroides sp. 3_1_40A	unclassified	unclassified
member	1391	-	-	-	-	-	HG5130770	-	-	-	-	-	Bacteria	Bacteroidetes	Bacteroidia	Bacteroidales	Bacteroidaceae	Bacteroides	Bacteroides sp. 4_3_47FAA	-	-
member	1391	-	-	-	-	-	HG5130770	-	-	-	-	-	Bacteria	Bacteroidetes	Bacteroidia	Bacteroidales	Bacteroidaceae	Bacteroides	Bacteroides sp. AF32-15BH	-	-
member	1391	-	-	-	-	-	HG5130770	-	-	-	-	-	Bacteria	Bacteroidetes	Bacteroidia	Bacteroidales	Bacteroidaceae	Bacteroides	Bacteroides sp. AM26-11	-	-
member	1391	-	-	-	-	-	HG5130770	-	-	-	-	-	Bacteria	Bacteroidetes	Bacteroidia	Bacteroidales	Bacteroidaceae	Bacteroides	Bacteroides sp. AM27-13	-	-
member	1391	-	-	-	-	-	HG5130770	-	-	-	-	-	Bacteria	Bacteroidetes	Bacteroidia	Bacteroidales	Bacteroidaceae	Bacteroides	Bacteroides vulgatus CAG:6	-	-
member	1391	-	-	-	-	-	HG5130770	-	-	-	-	-	Bacteria	Bacteroidetes	Bacteroidia	Bacteroidales	Bacteroidaceae	Phocaeicola	unclassified	-	-
member	1391	-	-	-	-	-	HG5130906	metabolism	Nucleotide transport and metabolism	4AMIN	Catalyzes the ATP-dependent amination of UTP to CTP with either L-glutamine or ammonia as the source of nitrogen. Regulates intracellular CTP levels through interactions with the four ribonucleotide triphosphates	470145.BACCOP_02057	Bacteria	Bacteroidetes	Bacteroidia	Bacteroidales	Bacteroidaceae	Phocaeicola	Phocaeicola coprocola	unclassified	unclassified
member	1391	-	-	-	-	-	HG5131473	metabolism	Nucleotide transport and metabolism	25VE5	Catalyzes the ATP-dependent amination of UTP to CTP with either L-glutamine or ammonia as the source of nitrogen. Regulates intracellular CTP levels through interactions with the four ribonucleotide triphosphates	1408437.JNJN01000004_gene2015	Bacteria	Firmicutes	Clostridia	Eubacteriales	Oscillospiraceae	Ruminococcus	Ruminococcus sp. 1001270H_150608_F2	unclassified	unclassified
member	1391	-	-	-	-	-	HG5131679	metabolism	Nucleotide transport and metabolism	36DBK	Catalyzes the ATP-dependent amination of UTP to CTP with either L-glutamine or ammonia as the source of nitrogen. Regulates intracellular CTP levels through interactions with the four ribonucleotide triphosphates	1280689.AUJC01000006_gene2675	unclassified	unclassified	unclassified	unclassified	unclassified	unclassified	unclassified	unclassified	unclassified
member	1391	-	-	-	-	-	HG5131798	metabolism	Nucleotide transport and metabolism	4AMIN	Catalyzes the ATP-dependent amination of UTP to CTP with either L-glutamine or ammonia as the source of nitrogen. Regulates intracellular CTP levels through interactions with the four ribonucleotide triphosphates	667015.Bacsa_0766	Bacteria	Bacteroidetes	Bacteroidia	Bacteroidales	Bacteroidaceae	Phocaeicola	Phocaeicola salanitronis	unclassified	unclassified
member	1391	-	-	-	-	-	HG5131948	metabolism	Nucleotide transport and metabolism	4AMIN	Catalyzes the ATP-dependent amination of UTP to CTP with either L-glutamine or ammonia as the source of nitrogen. Regulates intracellular CTP levels through interactions with the four ribonucleotide triphosphates	272559.BF9343_2543	Bacteria	Bacteroidetes	Bacteroidia	Bacteroidales	Bacteroidaceae	Bacteroides	Bacteroides fragilis	unclassified	unclassified
member	1391	-	-	-	-	-	HG5131948	-	-	-	-	-	Bacteria	Bacteroidetes	Bacteroidia	Bacteroidales	Bacteroidaceae	Bacteroides	Bacteroides fragilis CAG:47	-	-
member	1391	-	-	-	-	-	HG5131948	-	-	-	-	-	Bacteria	Bacteroidetes	Bacteroidia	Bacteroidales	Bacteroidaceae	Bacteroides	unclassified	-	-
member	1391	-	-	-	-	-	HG5132218	metabolism	Nucleotide transport and metabolism	4AMIN	Catalyzes the ATP-dependent amination of UTP to CTP with either L-glutamine or ammonia as the source of nitrogen. Regulates intracellular CTP levels through interactions with the four ribonucleotide triphosphates	272559.BF9343_2543	Bacteria	Bacteroidetes	Bacteroidia	Bacteroidales	Bacteroidaceae	Bacteroides	Bacteroides fragilis	unclassified	unclassified
member	1391	-	-	-	-	-	HG5132218	-	-	-	-	-	Bacteria	Bacteroidetes	Bacteroidia	Bacteroidales	Bacteroidaceae	Bacteroides	Bacteroides fragilis CAG:47	-	-
member	1391	-	-	-	-	-	HG5132218	-	-	-	-	-	Bacteria	Bacteroidetes	Bacteroidia	Bacteroidales	Bacteroidaceae	Bacteroides	unclassified	-	-
member	1391	-	-	-	-	-	HG5132298	metabolism	Nucleotide transport and metabolism	4AMIN	Catalyzes the ATP-dependent amination of UTP to CTP with either L-glutamine or ammonia as the source of nitrogen. Regulates intracellular CTP levels through interactions with the four ribonucleotide triphosphates	457424.BFAG_02158	Bacteria	Bacteroidetes	Bacteroidia	Bacteroidales	Bacteroidaceae	Bacteroides	Bacteroides fragilis	unclassified	unclassified
member	1391	-	-	-	-	-	HG5132363	metabolism	Nucleotide transport and metabolism	21YPX	Catalyzes the ATP-dependent amination of UTP to CTP with either L-glutamine or ammonia as the source of nitrogen. Regulates intracellular CTP levels through interactions with the four ribonucleotide triphosphates	742733.HMPREF9469_04562	Bacteria	Firmicutes	Clostridia	Eubacteriales	Lachnospiraceae	Enterocloster	Enterocloster asparagiformis	unclassified	unclassified
member	1391	-	-	-	-	-	HG5132372	metabolism	Nucleotide transport and metabolism	4AMIN	Catalyzes the ATP-dependent amination of UTP to CTP with either L-glutamine or ammonia as the source of nitrogen. Regulates intracellular CTP levels through interactions with the four ribonucleotide triphosphates	679937.Bcop_2078	Bacteria	Bacteroidetes	Bacteroidia	Bacteroidales	Bacteroidaceae	Bacteroides	Bacteroides coprosuis	unclassified	unclassified
member	1391	-	-	-	-	-	HG5132965	metabolism	Nucleotide transport and metabolism	36DBK	Catalyzes the ATP-dependent amination of UTP to CTP with either L-glutamine or ammonia as the source of nitrogen. Regulates intracellular CTP levels through interactions with the four ribonucleotide triphosphates	332101.JIBU02000039_gene1661	Bacteria	Firmicutes	Clostridia	Eubacteriales	Clostridiaceae	Clostridium	Clostridium sp. 28_12	unclassified	unclassified
member	1391	-	-	-	-	-	HG5132965	-	-	-	-	-	Bacteria	Firmicutes	Clostridia	Eubacteriales	Clostridiaceae	Clostridium	Clostridium sp. CAG:356	-	-
member	1391	-	-	-	-	-	HG5133090	metabolism	Nucleotide transport and metabolism	36DBK	Catalyzes the ATP-dependent amination of UTP to CTP with either L-glutamine or ammonia as the source of nitrogen. Regulates intracellular CTP levels through interactions with the four ribonucleotide triphosphates	332101.JIBU02000039_gene1661	unclassified	unclassified	unclassified	unclassified	unclassified	unclassified	unclassified	unclassified	unclassified
member	1391	-	-	-	-	-	HG5133391	metabolism	Nucleotide transport and metabolism	4NEWT	Catalyzes the ATP-dependent amination of UTP to CTP with either L-glutamine or ammonia as the source of nitrogen. Regulates intracellular CTP levels through interactions with the four ribonucleotide triphosphates	575590.HMPREF0156_01031	Bacteria	Bacteroidetes	unclassified	unclassified	unclassified	unclassified	Bacteroidetes oral taxon 274	unclassified	unclassified
member	1391	-	-	-	-	-	HG5133719	metabolism	Nucleotide transport and metabolism	25VE5	Catalyzes the ATP-dependent amination of UTP to CTP with either L-glutamine or ammonia as the source of nitrogen. Regulates intracellular CTP levels through interactions with the four ribonucleotide triphosphates	515620.EUBELI_01684	unclassified	unclassified	unclassified	unclassified	unclassified	unclassified	unclassified	unclassified	unclassified
member	1391	-	-	-	-	-	HG5133975	metabolism	Nucleotide transport and metabolism	25VE5	Catalyzes the ATP-dependent amination of UTP to CTP with either L-glutamine or ammonia as the source of nitrogen. Regulates intracellular CTP levels through interactions with the four ribonucleotide triphosphates	411469.EUBHAL_03265	Bacteria	Firmicutes	Clostridia	Eubacteriales	Lachnospiraceae	Anaerobutyricum	Anaerobutyricum hallii	unclassified	unclassified
member	1391	-	-	-	-	-	HG5134083	metabolism	Nucleotide transport and metabolism	2482E	Catalyzes the ATP-dependent amination of UTP to CTP with either L-glutamine or ammonia as the source of nitrogen. Regulates intracellular CTP levels through interactions with the four ribonucleotide triphosphates	140626.JHWB01000009_gene1673	Bacteria	Firmicutes	Clostridia	Eubacteriales	Eubacteriaceae	Eubacterium	Eubacterium sp. CAG:180	unclassified	unclassified
member	1391	-	-	-	-	-	HG5134252	metabolism	Nucleotide transport and metabolism	2482E	Catalyzes the ATP-dependent amination of UTP to CTP with either L-glutamine or ammonia as the source of nitrogen. Regulates intracellular CTP levels through interactions with the four ribonucleotide triphosphates	622312.ROSEINA2194_03464	Bacteria	Firmicutes	Clostridia	Eubacteriales	Lachnospiraceae	unclassified	[Eubacterium] rectale	unclassified	unclassified
member	1391	-	-	-	-	-	HG5134272	metabolism	Nucleotide transport and metabolism	21YPX	Catalyzes the ATP-dependent amination of UTP to CTP with either L-glutamine or ammonia as the source of nitrogen. Regulates intracellular CTP levels through interactions with the four ribonucleotide triphosphates	357809.Cphy_0325	Bacteria	Firmicutes	Clostridia	Eubacteriales	Lachnospiraceae	Lachnoclostridium	Lachnoclostridium phytofermentans	unclassified	unclassified
member	1391	-	-	-	-	-	HG5134479	metabolism	Nucleotide transport and metabolism	2FMC4	Catalyzes the ATP-dependent amination of UTP to CTP with either L-glutamine or ammonia as the source of nitrogen. Regulates intracellular CTP levels through interactions with the four ribonucleotide triphosphates	537011.PREVCOP_04298	Bacteria	Bacteroidetes	Bacteroidia	Bacteroidales	Prevotellaceae	Prevotella	Prevotella copri	unclassified	unclassified
member	1391	-	-	-	-	-	HG5134479	-	-	-	-	-	Bacteria	Bacteroidetes	Bacteroidia	Bacteroidales	Prevotellaceae	Prevotella	Prevotella sp. CAG:386	-	-
member	1391	-	-	-	-	-	HG5134501	metabolism	Nucleotide transport and metabolism	2482E	Catalyzes the ATP-dependent amination of UTP to CTP with either L-glutamine or ammonia as the source of nitrogen. Regulates intracellular CTP levels through interactions with the four ribonucleotide triphosphates	622312.ROSEINA2194_03464	Bacteria	Firmicutes	Clostridia	Eubacteriales	Lachnospiraceae	Roseburia	Roseburia inulinivorans	unclassified	unclassified
member	1391	-	-	-	-	-	HG5134617	metabolism	Nucleotide transport and metabolism	22XB9	Catalyzes the ATP-dependent amination of UTP to CTP with either L-glutamine or ammonia as the source of nitrogen. Regulates intracellular CTP levels through interactions with the four ribonucleotide triphosphates	1349822.NSB1T_08680	Bacteria	Bacteroidetes	Bacteroidia	Bacteroidales	Barnesiellaceae	Coprobacter	Coprobacter fastidiosus	unclassified	unclassified
member	1391	-	-	-	-	-	HG5134617	-	-	-	-	-	Bacteria	Bacteroidetes	Bacteroidia	Bacteroidales	Tannerellaceae	Tannerella	Tannerella sp. AM09-19	-	-
member	1391	-	-	-	-	-	HG5134801	metabolism	Nucleotide transport and metabolism	2482E	Catalyzes the ATP-dependent amination of UTP to CTP with either L-glutamine or ammonia as the source of nitrogen. Regulates intracellular CTP levels through interactions with the four ribonucleotide triphosphates	622312.ROSEINA2194_03464	unclassified	unclassified	unclassified	unclassified	unclassified	unclassified	unclassified	unclassified	unclassified
member	1391	-	-	-	-	-	HG5134991	metabolism	Nucleotide transport and metabolism	27JDT	Catalyzes the ATP-dependent amination of UTP to CTP with either L-glutamine or ammonia as the source of nitrogen. Regulates intracellular CTP levels through interactions with the four ribonucleotide triphosphates	1410631.JHWZ01000014_gene831	Bacteria	Firmicutes	Clostridia	Eubacteriales	Clostridiaceae	Clostridium	Clostridium sp. CAG:167	unclassified	unclassified
member	1391	-	-	-	-	-	HG5135108	metabolism	Nucleotide transport and metabolism	4AMIN	Catalyzes the ATP-dependent amination of UTP to CTP with either L-glutamine or ammonia as the source of nitrogen. Regulates intracellular CTP levels through interactions with the four ribonucleotide triphosphates	470145.BACCOP_02057	Bacteria	Bacteroidetes	Bacteroidia	Bacteroidales	Bacteroidaceae	Bacteroides	Bacteroides coprocola CAG:162	unclassified	unclassified
member	1391	-	-	-	-	-	HG5135108	-	-	-	-	-	Bacteria	Bacteroidetes	Bacteroidia	Bacteroidales	Bacteroidaceae	Phocaeicola	Phocaeicola coprocola	-	-
member	1391	-	-	-	-	-	HG5135276	metabolism	Nucleotide transport and metabolism	2482E	Catalyzes the ATP-dependent amination of UTP to CTP with either L-glutamine or ammonia as the source of nitrogen. Regulates intracellular CTP levels through interactions with the four ribonucleotide triphosphates	140626.JHWB01000009_gene1673	unclassified	unclassified	unclassified	unclassified	unclassified	unclassified	unclassified	unclassified	unclassified
member	1391	-	-	-	-	-	HG5135304	metabolism	Nucleotide transport and metabolism	25VE5	Catalyzes the ATP-dependent amination of UTP to CTP with either L-glutamine or ammonia as the source of nitrogen. Regulates intracellular CTP levels through interactions with the four ribonucleotide triphosphates	411469.EUBHAL_03265	Bacteria	Firmicutes	Clostridia	Eubacteriales	Eubacteriaceae	Eubacterium	Eubacterium hallii CAG:12	unclassified	unclassified
member	1391	-	-	-	-	-	HG5135304	-	-	-	-	-	Bacteria	Firmicutes	Clostridia	Eubacteriales	Eubacteriaceae	Eubacterium	uncultured Eubacterium sp.	-	-
member	1391	-	-	-	-	-	HG5135304	-	-	-	-	-	Bacteria	Firmicutes	Clostridia	Eubacteriales	Lachnospiraceae	Anaerobutyricum	Anaerobutyricum hallii	-	-
member	1391	-	-	-	-	-	HG5135359	metabolism	Nucleotide transport and metabolism	1WCYI	Catalyzes the ATP-dependent amination of UTP to CTP with either L-glutamine or ammonia as the source of nitrogen. Regulates intracellular CTP levels through interactions with the four ribonucleotide triphosphates	1035197.HMPREF9999_01992	Bacteria	Bacteroidetes	Bacteroidia	Bacteroidales	Prevotellaceae	Prevotella	Prevotella sp. CAG:5226	unclassified	unclassified
member	1391	-	-	-	-	-	HG5135359	-	-	-	-	-	Bacteria	Bacteroidetes	Bacteroidia	Bacteroidales	Prevotellaceae	Prevotellamassilia	Prevotellamassilia timonensis	-	-
member	1391	-	-	-	-	-	HG5135387	metabolism	Nucleotide transport and metabolism	2482E	Catalyzes the ATP-dependent amination of UTP to CTP with either L-glutamine or ammonia as the source of nitrogen. Regulates intracellular CTP levels through interactions with the four ribonucleotide triphosphates	140626.JHWB01000009_gene1673	unclassified	unclassified	unclassified	unclassified	unclassified	unclassified	unclassified	unclassified	unclassified
member	1391	-	-	-	-	-	HG5135415	metabolism	Nucleotide transport and metabolism	2482E	Catalyzes the ATP-dependent amination of UTP to CTP with either L-glutamine or ammonia as the source of nitrogen. Regulates intracellular CTP levels through interactions with the four ribonucleotide triphosphates	622312.ROSEINA2194_03464	Bacteria	Firmicutes	Clostridia	Eubacteriales	Eubacteriaceae	Eubacterium	Eubacterium sp. 41_20	unclassified	unclassified
member	1391	-	-	-	-	-	HG5135415	-	-	-	-	-	Bacteria	Firmicutes	Clostridia	Eubacteriales	Lachnospiraceae	Mediterraneibacter	[Ruminococcus] torques	-	-
member	1391	-	-	-	-	-	HG5135415	-	-	-	-	-	Bacteria	Firmicutes	Clostridia	Eubacteriales	Lachnospiraceae	unclassified	[Eubacterium] rectale	-	-
member	1391	-	-	-	-	-	HG5135456	metabolism	Nucleotide transport and metabolism	2482E	Catalyzes the ATP-dependent amination of UTP to CTP with either L-glutamine or ammonia as the source of nitrogen. Regulates intracellular CTP levels through interactions with the four ribonucleotide triphosphates	622312.ROSEINA2194_03464	Bacteria	Firmicutes	Clostridia	Eubacteriales	Eubacteriaceae	Eubacterium	Eubacterium rectale CAG:36	unclassified	unclassified
member	1391	-	-	-	-	-	HG5135456	-	-	-	-	-	Bacteria	Firmicutes	Clostridia	Eubacteriales	Lachnospiraceae	unclassified	[Eubacterium] rectale	-	-
member	1391	-	-	-	-	-	HG5135546	metabolism	Nucleotide transport and metabolism	3XZPG	Catalyzes the ATP-dependent amination of UTP to CTP with either L-glutamine or ammonia as the source of nitrogen. Regulates intracellular CTP levels through interactions with the four ribonucleotide triphosphates	33035.JPJF01000017_gene3824	unclassified	unclassified	unclassified	unclassified	unclassified	unclassified	unclassified	unclassified	unclassified
member	1391	-	-	-	-	-	HG5135797	metabolism	Nucleotide transport and metabolism	2482E	Catalyzes the ATP-dependent amination of UTP to CTP with either L-glutamine or ammonia as the source of nitrogen. Regulates intracellular CTP levels through interactions with the four ribonucleotide triphosphates	622312.ROSEINA2194_03464	Bacteria	Firmicutes	Clostridia	Eubacteriales	Lachnospiraceae	Roseburia	Roseburia sp. CAG:18	unclassified	unclassified
member	1391	-	-	-	-	-	HG5135797	-	-	-	-	-	Bacteria	Firmicutes	Clostridia	Eubacteriales	Lachnospiraceae	Roseburia	Roseburia sp. CAG:18_43_25	-	-
member	1391	-	-	-	-	-	HG5135797	-	-	-	-	-	Bacteria	Firmicutes	Clostridia	Eubacteriales	Lachnospiraceae	Roseburia	unclassified	-	-
member	1391	-	-	-	-	-	HG5135860	metabolism	Nucleotide transport and metabolism	2482E	Catalyzes the ATP-dependent amination of UTP to CTP with either L-glutamine or ammonia as the source of nitrogen. Regulates intracellular CTP levels through interactions with the four ribonucleotide triphosphates	622312.ROSEINA2194_03464	Bacteria	Firmicutes	Clostridia	Eubacteriales	Lachnospiraceae	unclassified	[Eubacterium] rectale	unclassified	unclassified
member	1391	-	-	-	-	-	HG5135871	metabolism	Nucleotide transport and metabolism	2482E	Catalyzes the ATP-dependent amination of UTP to CTP with either L-glutamine or ammonia as the source of nitrogen. Regulates intracellular CTP levels through interactions with the four ribonucleotide triphosphates	622312.ROSEINA2194_03464	Bacteria	Firmicutes	Clostridia	Eubacteriales	Lachnospiraceae	Roseburia	Roseburia inulinivorans	unclassified	unclassified
member	1391	-	-	-	-	-	HG5135915	metabolism	Nucleotide transport and metabolism	2FMC4	Catalyzes the ATP-dependent amination of UTP to CTP with either L-glutamine or ammonia as the source of nitrogen. Regulates intracellular CTP levels through interactions with the four ribonucleotide triphosphates	537011.PREVCOP_04298	Bacteria	Bacteroidetes	Bacteroidia	Bacteroidales	Prevotellaceae	Prevotella	Prevotella copri	unclassified	unclassified
member	1391	-	-	-	-	-	HG5136001	metabolism	Nucleotide transport and metabolism	2482E	Catalyzes the ATP-dependent amination of UTP to CTP with either L-glutamine or ammonia as the source of nitrogen. Regulates intracellular CTP levels through interactions with the four ribonucleotide triphosphates	411490.ANACAC_00869	Bacteria	Firmicutes	Clostridia	Eubacteriales	Lachnospiraceae	Anaerostipes	Anaerostipes hadrus	unclassified	unclassified
member	1391	-	-	-	-	-	HG5136001	-	-	-	-	-	Bacteria	Firmicutes	Clostridia	Eubacteriales	Lachnospiraceae	unclassified	Lachnospiraceae bacterium 5_1_63FAA	-	-
member	1391	-	-	-	-	-	HG5136001	-	-	-	-	-	Bacteria	Firmicutes	Clostridia	Eubacteriales	Lachnospiraceae	unclassified	Lachnospiraceae bacterium AM10-38	-	-
member	1391	-	-	-	-	-	HG5136001	-	-	-	-	-	Bacteria	Firmicutes	Clostridia	Eubacteriales	Lachnospiraceae	unclassified	Lachnospiraceae bacterium AM23-7LB	-	-
member	1391	-	-	-	-	-	HG5136001	-	-	-	-	-	Bacteria	Firmicutes	Clostridia	Eubacteriales	Lachnospiraceae	unclassified	Lachnospiraceae bacterium AM25-27	-	-
member	1391	-	-	-	-	-	HG5136001	-	-	-	-	-	Bacteria	Firmicutes	Clostridia	Eubacteriales	Lachnospiraceae	unclassified	Lachnospiraceae bacterium AM26-1LB	-	-
member	1391	-	-	-	-	-	HG5136001	-	-	-	-	-	Bacteria	Firmicutes	Clostridia	Eubacteriales	Lachnospiraceae	unclassified	Lachnospiraceae bacterium OM02-26	-	-
member	1391	-	-	-	-	-	HG5136001	-	-	-	-	-	Bacteria	Firmicutes	Clostridia	Eubacteriales	Lachnospiraceae	unclassified	Lachnospiraceae bacterium TF10-8AT	-	-
member	1391	-	-	-	-	-	HG5136086	metabolism	Nucleotide transport and metabolism	2FMC4	Catalyzes the ATP-dependent amination of UTP to CTP with either L-glutamine or ammonia as the source of nitrogen. Regulates intracellular CTP levels through interactions with the four ribonucleotide triphosphates	1236494.BAJN01000003_gene572	Bacteria	Bacteroidetes	Bacteroidia	Bacteroidales	Prevotellaceae	Prevotella	Prevotella lascolaii	unclassified	unclassified
member	1391	-	-	-	-	-	HG5136086	-	-	-	-	-	Bacteria	Bacteroidetes	Bacteroidia	Bacteroidales	Prevotellaceae	Prevotella	Prevotella sp. AG:487_50_53	-	-
member	1391	-	-	-	-	-	HG5136086	-	-	-	-	-	Bacteria	Bacteroidetes	Bacteroidia	Bacteroidales	Prevotellaceae	Prevotella	Prevotella sp. CAG:487	-	-
member	1391	-	-	-	-	-	HG5136169	metabolism	Nucleotide transport and metabolism	378S0	Catalyzes the ATP-dependent amination of UTP to CTP with either L-glutamine or ammonia as the source of nitrogen. Regulates intracellular CTP levels through interactions with the four ribonucleotide triphosphates	469618.FVAG_01478	Bacteria	Fusobacteria	Fusobacteriia	Fusobacteriales	Fusobacteriaceae	Fusobacterium	Fusobacterium varium	unclassified	unclassified
member	1391	-	-	-	-	-	HG5136355	metabolism	Nucleotide transport and metabolism	378S0	Catalyzes the ATP-dependent amination of UTP to CTP with either L-glutamine or ammonia as the source of nitrogen. Regulates intracellular CTP levels through interactions with the four ribonucleotide triphosphates	469617.FUAG_01207	Bacteria	Fusobacteria	Fusobacteriia	Fusobacteriales	Fusobacteriaceae	Fusobacterium	Fusobacterium ulcerans	unclassified	unclassified
member	1391	-	-	-	-	-	HG5136356	metabolism	Nucleotide transport and metabolism	27JDT	Catalyzes the ATP-dependent amination of UTP to CTP with either L-glutamine or ammonia as the source of nitrogen. Regulates intracellular CTP levels through interactions with the four ribonucleotide triphosphates	397287.C807_02913	unclassified	unclassified	unclassified	unclassified	unclassified	unclassified	unclassified	unclassified	unclassified
member	1391	-	-	-	-	-	HG5136357	metabolism	Nucleotide transport and metabolism	2482E	Catalyzes the ATP-dependent amination of UTP to CTP with either L-glutamine or ammonia as the source of nitrogen. Regulates intracellular CTP levels through interactions with the four ribonucleotide triphosphates	478749.BRYFOR_05896	Bacteria	Firmicutes	Clostridia	Eubacteriales	Lachnospiraceae	Marvinbryantia	Marvinbryantia formatexigens	unclassified	unclassified
member	1391	-	-	-	-	-	HG5136430	metabolism	Nucleotide transport and metabolism	2482E	Catalyzes the ATP-dependent amination of UTP to CTP with either L-glutamine or ammonia as the source of nitrogen. Regulates intracellular CTP levels through interactions with the four ribonucleotide triphosphates	585394.RHOM_02460	Bacteria	Firmicutes	Clostridia	Eubacteriales	Lachnospiraceae	Roseburia	Roseburia intestinalis	unclassified	unclassified
member	1391	-	-	-	-	-	HG5136449	metabolism	Nucleotide transport and metabolism	2FMC4	Catalyzes the ATP-dependent amination of UTP to CTP with either L-glutamine or ammonia as the source of nitrogen. Regulates intracellular CTP levels through interactions with the four ribonucleotide triphosphates	1236494.BAJN01000003_gene572	Bacteria	Bacteroidetes	Bacteroidia	Bacteroidales	Prevotellaceae	Prevotella	Prevotella lascolaii	unclassified	unclassified
member	1391	-	-	-	-	-	HG5136449	-	-	-	-	-	Bacteria	Bacteroidetes	Bacteroidia	Bacteroidales	Prevotellaceae	Prevotella	Prevotella sp. AG:487_50_53	-	-
member	1391	-	-	-	-	-	HG5136449	-	-	-	-	-	Bacteria	Bacteroidetes	Bacteroidia	Bacteroidales	Prevotellaceae	Prevotella	Prevotella sp. CAG:487	-	-
member	1391	-	-	-	-	-	HG5136535	metabolism	Nucleotide transport and metabolism	2482E	Catalyzes the ATP-dependent amination of UTP to CTP with either L-glutamine or ammonia as the source of nitrogen. Regulates intracellular CTP levels through interactions with the four ribonucleotide triphosphates	411490.ANACAC_00869	Bacteria	Firmicutes	Clostridia	Eubacteriales	Clostridiaceae	Clostridium	Clostridium sp. SS2/1	unclassified	unclassified
member	1391	-	-	-	-	-	HG5136535	-	-	-	-	-	Bacteria	Firmicutes	Clostridia	Eubacteriales	Lachnospiraceae	Anaerostipes	Anaerostipes hadrus	-	-
member	1391	-	-	-	-	-	HG5136545	metabolism	Nucleotide transport and metabolism	21YPX	Catalyzes the ATP-dependent amination of UTP to CTP with either L-glutamine or ammonia as the source of nitrogen. Regulates intracellular CTP levels through interactions with the four ribonucleotide triphosphates	742735.HMPREF9467_02169	Bacteria	Firmicutes	Clostridia	Eubacteriales	Clostridiaceae	Clostridium	Clostridium sp. AM22-11AC	unclassified	unclassified
member	1391	-	-	-	-	-	HG5136545	-	-	-	-	-	Bacteria	Firmicutes	Clostridia	Eubacteriales	Clostridiaceae	Clostridium	Clostridium sp. AM32-2	-	-
member	1391	-	-	-	-	-	HG5136545	-	-	-	-	-	Bacteria	Firmicutes	Clostridia	Eubacteriales	Clostridiaceae	Clostridium	Clostridium sp. AM51-4	-	-
member	1391	-	-	-	-	-	HG5136545	-	-	-	-	-	Bacteria	Firmicutes	Clostridia	Eubacteriales	Clostridiaceae	Clostridium	Clostridium sp. CAG:7	-	-
member	1391	-	-	-	-	-	HG5136545	-	-	-	-	-	Bacteria	Firmicutes	Clostridia	Eubacteriales	Clostridiaceae	Clostridium	unclassified	-	-
member	1391	-	-	-	-	-	HG5136789	metabolism	Nucleotide transport and metabolism	21YPX	Catalyzes the ATP-dependent amination of UTP to CTP with either L-glutamine or ammonia as the source of nitrogen. Regulates intracellular CTP levels through interactions with the four ribonucleotide triphosphates	742733.HMPREF9469_04562	Bacteria	Firmicutes	Clostridia	Eubacteriales	Lachnospiraceae	unclassified	Lachnospiraceae bacterium AM48-27BH	unclassified	unclassified
member	1391	-	-	-	-	-	HG5137052	metabolism	Nucleotide transport and metabolism	2FMC4	Catalyzes the ATP-dependent amination of UTP to CTP with either L-glutamine or ammonia as the source of nitrogen. Regulates intracellular CTP levels through interactions with the four ribonucleotide triphosphates	888832.HMPREF9420_0495	Bacteria	Bacteroidetes	Bacteroidia	Bacteroidales	Prevotellaceae	Prevotella	Prevotella salivae	unclassified	unclassified
member	1391	-	-	-	-	-	HG5137261	metabolism	Nucleotide transport and metabolism	27JDT	Catalyzes the ATP-dependent amination of UTP to CTP with either L-glutamine or ammonia as the source of nitrogen. Regulates intracellular CTP levels through interactions with the four ribonucleotide triphosphates	397287.C807_02913	Bacteria	Firmicutes	Clostridia	Eubacteriales	Oscillospiraceae	Ruminococcus	Ruminococcus sp. CAG:488	unclassified	unclassified
member	1391	-	-	-	-	-	HG5137289	metabolism	Nucleotide transport and metabolism	2FMC4	Catalyzes the ATP-dependent amination of UTP to CTP with either L-glutamine or ammonia as the source of nitrogen. Regulates intracellular CTP levels through interactions with the four ribonucleotide triphosphates	537011.PREVCOP_04298	unclassified	unclassified	unclassified	unclassified	unclassified	unclassified	unclassified	unclassified	unclassified
member	1391	-	-	-	-	-	HG5137533	metabolism	Nucleotide transport and metabolism	1WCYI	Catalyzes the ATP-dependent amination of UTP to CTP with either L-glutamine or ammonia as the source of nitrogen. Regulates intracellular CTP levels through interactions with the four ribonucleotide triphosphates	626522.GCWU000325_02802	Bacteria	Bacteroidetes	Bacteroidia	Bacteroidales	Prevotellaceae	Prevotella	Prevotella sp. CAG:617	unclassified	unclassified
member	1391	-	-	-	-	-	HG5137553	metabolism	Nucleotide transport and metabolism	2482E	Catalyzes the ATP-dependent amination of UTP to CTP with either L-glutamine or ammonia as the source of nitrogen. Regulates intracellular CTP levels through interactions with the four ribonucleotide triphosphates	411490.ANACAC_00869	Bacteria	Firmicutes	Clostridia	Eubacteriales	Lachnospiraceae	Anaerostipes	Anaerostipes sp. Marseille-Q3525	unclassified	unclassified
member	1391	-	-	-	-	-	HG5137632	metabolism	Nucleotide transport and metabolism	2482E	Catalyzes the ATP-dependent amination of UTP to CTP with either L-glutamine or ammonia as the source of nitrogen. Regulates intracellular CTP levels through interactions with the four ribonucleotide triphosphates	585394.RHOM_02460	Bacteria	Firmicutes	Clostridia	Eubacteriales	Lachnospiraceae	Roseburia	Roseburia intestinalis	unclassified	unclassified
member	1391	-	-	-	-	-	HG5137632	-	-	-	-	-	Bacteria	Firmicutes	Clostridia	Eubacteriales	Lachnospiraceae	Roseburia	Roseburia intestinalis CAG:13	-	-
member	1391	-	-	-	-	-	HG5137695	metabolism	Nucleotide transport and metabolism	3WGE8	Catalyzes the ATP-dependent amination of UTP to CTP with either L-glutamine or ammonia as the source of nitrogen. Regulates intracellular CTP levels through interactions with the four ribonucleotide triphosphates	411473.RUMCAL_02027	Bacteria	Firmicutes	Clostridia	Eubacteriales	Oscillospiraceae	Ruminococcus	Ruminococcus champanellensis	unclassified	unclassified
member	1391	-	-	-	-	-	HG5137698	metabolism	Nucleotide transport and metabolism	2482E	Catalyzes the ATP-dependent amination of UTP to CTP with either L-glutamine or ammonia as the source of nitrogen. Regulates intracellular CTP levels through interactions with the four ribonucleotide triphosphates	626523.GCWU000342_00023	Bacteria	Firmicutes	unclassified	unclassified	unclassified	unclassified	Firmicutes bacterium CAG:552	unclassified	unclassified
member	1391	-	-	-	-	-	HG5137698	-	-	-	-	-	Bacteria	Firmicutes	unclassified	unclassified	unclassified	unclassified	Firmicutes bacterium CAG:552_39_19	-	-
member	1391	-	-	-	-	-	HG5137744	metabolism	Nucleotide transport and metabolism	3XZPG	Catalyzes the ATP-dependent amination of UTP to CTP with either L-glutamine or ammonia as the source of nitrogen. Regulates intracellular CTP levels through interactions with the four ribonucleotide triphosphates	411470.RUMGNA_03381	Bacteria	Firmicutes	Clostridia	Eubacteriales	Oscillospiraceae	Ruminococcus	[Ruminococcus] gnavus CAG:126	unclassified	unclassified
member	1391	-	-	-	-	-	HG5137763	metabolism	Nucleotide transport and metabolism	1WCYI	Catalyzes the ATP-dependent amination of UTP to CTP with either L-glutamine or ammonia as the source of nitrogen. Regulates intracellular CTP levels through interactions with the four ribonucleotide triphosphates	1035197.HMPREF9999_01992	unclassified	unclassified	unclassified	unclassified	unclassified	unclassified	unclassified	unclassified	unclassified
member	1391	-	-	-	-	-	HG5137794	metabolism	Nucleotide transport and metabolism	3XZPG	Catalyzes the ATP-dependent amination of UTP to CTP with either L-glutamine or ammonia as the source of nitrogen. Regulates intracellular CTP levels through interactions with the four ribonucleotide triphosphates	411470.RUMGNA_03381	Bacteria	Firmicutes	Clostridia	Eubacteriales	Lachnospiraceae	Mediterraneibacter	[Ruminococcus] gnavus	unclassified	unclassified
member	1391	-	-	-	-	-	HG5137794	-	-	-	-	-	Bacteria	Firmicutes	Clostridia	Eubacteriales	Lachnospiraceae	unclassified	Lachnospiraceae bacterium 2_1_58FAA	-	-
member	1391	-	-	-	-	-	HG5137794	-	-	-	-	-	Bacteria	Firmicutes	Clostridia	Eubacteriales	Oscillospiraceae	Ruminococcus	uncultured Ruminococcus sp.	-	-
member	1391	-	-	-	-	-	HG5137845	metabolism	Nucleotide transport and metabolism	4BY35	Catalyzes the ATP-dependent amination of UTP to CTP with either L-glutamine or ammonia as the source of nitrogen. Regulates intracellular CTP levels through interactions with the four ribonucleotide triphosphates	511680.BUTYVIB_02309	Bacteria	Firmicutes	Clostridia	Eubacteriales	Lachnospiraceae	Butyrivibrio	Butyrivibrio crossotus	unclassified	unclassified
member	1391	-	-	-	-	-	HG5137985	metabolism	Nucleotide transport and metabolism	2482E	Catalyzes the ATP-dependent amination of UTP to CTP with either L-glutamine or ammonia as the source of nitrogen. Regulates intracellular CTP levels through interactions with the four ribonucleotide triphosphates	585394.RHOM_02460	Bacteria	Firmicutes	Clostridia	Eubacteriales	Lachnospiraceae	Roseburia	Roseburia sp. AM23-20	unclassified	unclassified
member	1391	-	-	-	-	-	HG5137985	-	-	-	-	-	Bacteria	Firmicutes	Clostridia	Eubacteriales	Lachnospiraceae	Roseburia	Roseburia sp. OF03-24	-	-
member	1391	-	-	-	-	-	HG5137985	-	-	-	-	-	Bacteria	Firmicutes	Clostridia	Eubacteriales	Lachnospiraceae	Roseburia	unclassified	-	-
member	1391	-	-	-	-	-	HG5138004	metabolism	Nucleotide transport and metabolism	4BY35	Catalyzes the ATP-dependent amination of UTP to CTP with either L-glutamine or ammonia as the source of nitrogen. Regulates intracellular CTP levels through interactions with the four ribonucleotide triphosphates	511680.BUTYVIB_02309	Bacteria	Firmicutes	Clostridia	Eubacteriales	Lachnospiraceae	Butyrivibrio	Butyrivibrio crossotus	unclassified	unclassified
member	1391	-	-	-	-	-	HG5138004	-	-	-	-	-	Bacteria	Firmicutes	Clostridia	Eubacteriales	Lachnospiraceae	Butyrivibrio	Butyrivibrio crossotus CAG:259	-	-
member	1391	-	-	-	-	-	HG5138011	metabolism	Nucleotide transport and metabolism	2FMC4	Catalyzes the ATP-dependent amination of UTP to CTP with either L-glutamine or ammonia as the source of nitrogen. Regulates intracellular CTP levels through interactions with the four ribonucleotide triphosphates	1236517.BAKO01000027_gene308	unclassified	unclassified	unclassified	unclassified	unclassified	unclassified	unclassified	unclassified	unclassified
member	1391	-	-	-	-	-	HG5138082	metabolism	Nucleotide transport and metabolism	3WGE8	Catalyzes the ATP-dependent amination of UTP to CTP with either L-glutamine or ammonia as the source of nitrogen. Regulates intracellular CTP levels through interactions with the four ribonucleotide triphosphates	1123075.AUDP01000028_gene1942	Bacteria	Firmicutes	Clostridia	Eubacteriales	Lachnospiraceae	Fusicatenibacter	Fusicatenibacter saccharivorans	unclassified	unclassified
member	1391	-	-	-	-	-	HG5138093	metabolism	Nucleotide transport and metabolism	36DBK	Catalyzes the ATP-dependent amination of UTP to CTP with either L-glutamine or ammonia as the source of nitrogen. Regulates intracellular CTP levels through interactions with the four ribonucleotide triphosphates	411489.CLOL250_00449	Bacteria	Firmicutes	Clostridia	Eubacteriales	Clostridiaceae	Clostridium	Clostridium sp. CAG:590	unclassified	unclassified
member	1391	-	-	-	-	-	HG5138379	metabolism	Nucleotide transport and metabolism	25VE5	Catalyzes the ATP-dependent amination of UTP to CTP with either L-glutamine or ammonia as the source of nitrogen. Regulates intracellular CTP levels through interactions with the four ribonucleotide triphosphates	515620.EUBELI_01684	unclassified	unclassified	unclassified	unclassified	unclassified	unclassified	unclassified	unclassified	unclassified
member	1391	-	-	-	-	-	HG5138575	metabolism	Nucleotide transport and metabolism	2482E	Catalyzes the ATP-dependent amination of UTP to CTP with either L-glutamine or ammonia as the source of nitrogen. Regulates intracellular CTP levels through interactions with the four ribonucleotide triphosphates	411490.ANACAC_00869	Bacteria	Firmicutes	Clostridia	Eubacteriales	Lachnospiraceae	Anaerostipes	Anaerostipes caccae	unclassified	unclassified
member	1391	-	-	-	-	-	HG5138575	-	-	-	-	-	Bacteria	Firmicutes	Clostridia	Eubacteriales	Lachnospiraceae	Anaerostipes	Anaerostipes sp. CAG:276	-	-
member	1391	-	-	-	-	-	HG5138589	metabolism	Nucleotide transport and metabolism	4BY35	Catalyzes the ATP-dependent amination of UTP to CTP with either L-glutamine or ammonia as the source of nitrogen. Regulates intracellular CTP levels through interactions with the four ribonucleotide triphosphates	515622.bpr_I0092	Bacteria	Firmicutes	Clostridia	Eubacteriales	Lachnospiraceae	Butyrivibrio	Butyrivibrio proteoclasticus	unclassified	unclassified
member	1391	-	-	-	-	-	HG5138615	metabolism	Nucleotide transport and metabolism	2482E	Catalyzes the ATP-dependent amination of UTP to CTP with either L-glutamine or ammonia as the source of nitrogen. Regulates intracellular CTP levels through interactions with the four ribonucleotide triphosphates	622312.ROSEINA2194_03464	unclassified	unclassified	unclassified	unclassified	unclassified	unclassified	unclassified	unclassified	unclassified
member	1391	-	-	-	-	-	HG5138635	metabolism	Nucleotide transport and metabolism	25VE5	Catalyzes the ATP-dependent amination of UTP to CTP with either L-glutamine or ammonia as the source of nitrogen. Regulates intracellular CTP levels through interactions with the four ribonucleotide triphosphates	1235790.C805_02944	Bacteria	Firmicutes	Clostridia	Eubacteriales	Lachnospiraceae	Roseburia	unclassified	unclassified	unclassified
member	1391	-	-	-	-	-	HG5138635	-	-	-	-	-	Bacteria	Firmicutes	Clostridia	Eubacteriales	Lachnospiraceae	Roseburia	uncultured Roseburia sp.	-	-
member	1391	-	-	-	-	-	HG5138813	metabolism	Nucleotide transport and metabolism	21YPX	Catalyzes the ATP-dependent amination of UTP to CTP with either L-glutamine or ammonia as the source of nitrogen. Regulates intracellular CTP levels through interactions with the four ribonucleotide triphosphates	553973.CLOHYLEM_04966	Bacteria	Firmicutes	Clostridia	Eubacteriales	Lachnospiraceae	Lachnoclostridium	[Clostridium] hylemonae	unclassified	unclassified
member	1391	-	-	-	-	-	HG5138892	metabolism	Nucleotide transport and metabolism	27JDT	Catalyzes the ATP-dependent amination of UTP to CTP with either L-glutamine or ammonia as the source of nitrogen. Regulates intracellular CTP levels through interactions with the four ribonucleotide triphosphates	1235793.C809_00112	Bacteria	Firmicutes	Clostridia	Eubacteriales	Lachnospiraceae	Roseburia	Roseburia sp. CAG:100	unclassified	unclassified
member	1391	-	-	-	-	-	HG5138985	metabolism	Nucleotide transport and metabolism	2FMC4	Catalyzes the ATP-dependent amination of UTP to CTP with either L-glutamine or ammonia as the source of nitrogen. Regulates intracellular CTP levels through interactions with the four ribonucleotide triphosphates	537011.PREVCOP_04298	Bacteria	Bacteroidetes	Bacteroidia	Bacteroidales	Prevotellaceae	Prevotella	Prevotella stercorea	unclassified	unclassified
member	1391	-	-	-	-	-	HG5139010	metabolism	Nucleotide transport and metabolism	27V9Q	Catalyzes the ATP-dependent amination of UTP to CTP with either L-glutamine or ammonia as the source of nitrogen. Regulates intracellular CTP levels through interactions with the four ribonucleotide triphosphates	411461.DORFOR_00716	Bacteria	Firmicutes	Clostridia	Eubacteriales	Lachnospiraceae	Coprococcus	Coprococcus comes	unclassified	unclassified
member	1391	-	-	-	-	-	HG5139018	metabolism	Nucleotide transport and metabolism	1IP4J	Catalyzes the ATP-dependent amination of UTP to CTP with either L-glutamine or ammonia as the source of nitrogen. Regulates intracellular CTP levels through interactions with the four ribonucleotide triphosphates	1267211.KI669560_gene1296	unclassified	unclassified	unclassified	unclassified	unclassified	unclassified	unclassified	unclassified	unclassified
member	1391	-	-	-	-	-	HG5139066	metabolism	Nucleotide transport and metabolism	36DBK	Catalyzes the ATP-dependent amination of UTP to CTP with either L-glutamine or ammonia as the source of nitrogen. Regulates intracellular CTP levels through interactions with the four ribonucleotide triphosphates	411489.CLOL250_00449	unclassified	unclassified	unclassified	unclassified	unclassified	unclassified	unclassified	unclassified	unclassified
member	1391	-	-	-	-	-	HG5139463	metabolism	Nucleotide transport and metabolism	2685K	Catalyzes the ATP-dependent amination of UTP to CTP with either L-glutamine or ammonia as the source of nitrogen. Regulates intracellular CTP levels through interactions with the four ribonucleotide triphosphates	483218.BACPEC_03013	Bacteria	Bacteroidetes	Bacteroidia	Bacteroidales	Bacteroidaceae	Bacteroides	Bacteroides pectinophilus CAG:437	unclassified	unclassified
member	1391	-	-	-	-	-	HG5139463	-	-	-	-	-	Bacteria	Firmicutes	Clostridia	Eubacteriales	unclassified	unclassified	[Bacteroides] pectinophilus	-	-
member	1391	-	-	-	-	-	HG5140313	metabolism	Nucleotide transport and metabolism	4AMIN	Catalyzes the ATP-dependent amination of UTP to CTP with either L-glutamine or ammonia as the source of nitrogen. Regulates intracellular CTP levels through interactions with the four ribonucleotide triphosphates	483216.BACEGG_02557	Bacteria	Bacteroidetes	Bacteroidia	Bacteroidales	Bacteroidaceae	Bacteroides	Bacteroides eggerthii	unclassified	unclassified
member	1391	-	-	-	-	-	HG5140313	-	-	-	-	-	Bacteria	Bacteroidetes	Bacteroidia	Bacteroidales	Bacteroidaceae	Bacteroides	Bacteroides eggerthii CAG:109	-	-
member	1391	-	-	-	-	-	HG5140313	-	-	-	-	-	Bacteria	Bacteroidetes	Bacteroidia	Bacteroidales	Bacteroidaceae	Bacteroides	unclassified	-	-
member	1391	-	-	-	-	-	HG5140320	metabolism	Nucleotide transport and metabolism	36DBK	Catalyzes the ATP-dependent amination of UTP to CTP with either L-glutamine or ammonia as the source of nitrogen. Regulates intracellular CTP levels through interactions with the four ribonucleotide triphosphates	1280689.AUJC01000006_gene2675	Bacteria	Firmicutes	Clostridia	Eubacteriales	Clostridiaceae	Clostridium	Clostridium sp. CAG:492	unclassified	unclassified
member	1391	-	-	-	-	-	HG5140364	metabolism	Nucleotide transport and metabolism	3WGE8	Catalyzes the ATP-dependent amination of UTP to CTP with either L-glutamine or ammonia as the source of nitrogen. Regulates intracellular CTP levels through interactions with the four ribonucleotide triphosphates	1160721.RBI_II00199	Bacteria	Firmicutes	Clostridia	Eubacteriales	Eubacteriaceae	Eubacterium	Eubacterium sp. 45_250	unclassified	unclassified
member	1391	-	-	-	-	-	HG5140364	-	-	-	-	-	Bacteria	Firmicutes	Clostridia	Eubacteriales	Oscillospiraceae	unclassified	[Eubacterium] siraeum	-	-
member	1391	-	-	-	-	-	HG5140395	metabolism	Nucleotide transport and metabolism	27V9Q	Catalyzes the ATP-dependent amination of UTP to CTP with either L-glutamine or ammonia as the source of nitrogen. Regulates intracellular CTP levels through interactions with the four ribonucleotide triphosphates	411462.DORLON_01846	Bacteria	Firmicutes	Clostridia	Eubacteriales	Lachnospiraceae	Dorea	Dorea longicatena	unclassified	unclassified
member	1391	-	-	-	-	-	HG5140395	-	-	-	-	-	Bacteria	Firmicutes	Clostridia	Eubacteriales	Lachnospiraceae	Dorea	Dorea longicatena CAG:42	-	-
member	1391	-	-	-	-	-	HG5140435	metabolism	Nucleotide transport and metabolism	3WGE8	Catalyzes the ATP-dependent amination of UTP to CTP with either L-glutamine or ammonia as the source of nitrogen. Regulates intracellular CTP levels through interactions with the four ribonucleotide triphosphates	1160721.RBI_II00199	unclassified	unclassified	unclassified	unclassified	unclassified	unclassified	unclassified	unclassified	unclassified
member	1391	-	-	-	-	-	HG5140445	metabolism	Nucleotide transport and metabolism	4AMIN	Catalyzes the ATP-dependent amination of UTP to CTP with either L-glutamine or ammonia as the source of nitrogen. Regulates intracellular CTP levels through interactions with the four ribonucleotide triphosphates	693979.Bache_2503	Bacteria	Bacteroidetes	Bacteroidia	Bacteroidales	Bacteroidaceae	Bacteroides	Bacteroides helcogenes	unclassified	unclassified
member	1391	-	-	-	-	-	HG5140612	metabolism	Nucleotide transport and metabolism	27V9Q	Catalyzes the ATP-dependent amination of UTP to CTP with either L-glutamine or ammonia as the source of nitrogen. Regulates intracellular CTP levels through interactions with the four ribonucleotide triphosphates	411462.DORLON_01846	Bacteria	Firmicutes	Clostridia	Eubacteriales	Lachnospiraceae	Dorea	Dorea longicatena	unclassified	unclassified
member	1391	-	-	-	-	-	HG5140682	metabolism	Nucleotide transport and metabolism	25VE5	Catalyzes the ATP-dependent amination of UTP to CTP with either L-glutamine or ammonia as the source of nitrogen. Regulates intracellular CTP levels through interactions with the four ribonucleotide triphosphates	1235790.C805_02944	Bacteria	Firmicutes	Clostridia	Eubacteriales	Lachnospiraceae	Roseburia	Roseburia sp. AF20-18LB	unclassified	unclassified
member	1391	-	-	-	-	-	HG5140682	-	-	-	-	-	Bacteria	Firmicutes	Clostridia	Eubacteriales	Lachnospiraceae	Roseburia	Roseburia sp. AF25-13LB	-	-
member	1391	-	-	-	-	-	HG5140682	-	-	-	-	-	Bacteria	Firmicutes	Clostridia	Eubacteriales	Lachnospiraceae	Roseburia	Roseburia sp. AF25-15LB	-	-
member	1391	-	-	-	-	-	HG5140682	-	-	-	-	-	Bacteria	Firmicutes	Clostridia	Eubacteriales	Lachnospiraceae	Roseburia	Roseburia sp. AF25-18LB	-	-
member	1391	-	-	-	-	-	HG5140682	-	-	-	-	-	Bacteria	Firmicutes	Clostridia	Eubacteriales	Lachnospiraceae	Roseburia	unclassified	-	-
member	1391	-	-	-	-	-	HG5140732	metabolism	Nucleotide transport and metabolism	36DBK	Catalyzes the ATP-dependent amination of UTP to CTP with either L-glutamine or ammonia as the source of nitrogen. Regulates intracellular CTP levels through interactions with the four ribonucleotide triphosphates	1105031.HMPREF1141_1649	Bacteria	Firmicutes	Clostridia	Eubacteriales	Eubacteriaceae	Eubacterium	Eubacterium sp. CAG:251	unclassified	unclassified
member	1391	-	-	-	-	-	HG5140746	metabolism	Nucleotide transport and metabolism	36DBK	Catalyzes the ATP-dependent amination of UTP to CTP with either L-glutamine or ammonia as the source of nitrogen. Regulates intracellular CTP levels through interactions with the four ribonucleotide triphosphates	1449050.JNLE01000005_gene5125	Bacteria	Firmicutes	Clostridia	Eubacteriales	Clostridiaceae	Clostridium	Clostridium sp. 42_12	unclassified	unclassified
member	1391	-	-	-	-	-	HG5140760	metabolism	Nucleotide transport and metabolism	4AMIN	Catalyzes the ATP-dependent amination of UTP to CTP with either L-glutamine or ammonia as the source of nitrogen. Regulates intracellular CTP levels through interactions with the four ribonucleotide triphosphates	762984.HMPREF9445_00854	Bacteria	Bacteroidetes	Bacteroidia	Bacteroidales	Bacteroidaceae	Bacteroides	Bacteroides clarus	unclassified	unclassified
member	1391	-	-	-	-	-	HG5140760	-	-	-	-	-	Bacteria	Bacteroidetes	Bacteroidia	Bacteroidales	Bacteroidaceae	Bacteroides	Bacteroides sp. 44_46	-	-
member	1391	-	-	-	-	-	HG5140760	-	-	-	-	-	Bacteria	Bacteroidetes	Bacteroidia	Bacteroidales	Bacteroidaceae	Bacteroides	unclassified	-	-
member	1391	-	-	-	-	-	HG5140901	metabolism	Nucleotide transport and metabolism	3WGE8	Catalyzes the ATP-dependent amination of UTP to CTP with either L-glutamine or ammonia as the source of nitrogen. Regulates intracellular CTP levels through interactions with the four ribonucleotide triphosphates	1160721.RBI_II00199	unclassified	unclassified	unclassified	unclassified	unclassified	unclassified	unclassified	unclassified	unclassified
member	1391	-	-	-	-	-	HG5141138	metabolism	Nucleotide transport and metabolism	27V9Q	Catalyzes the ATP-dependent amination of UTP to CTP with either L-glutamine or ammonia as the source of nitrogen. Regulates intracellular CTP levels through interactions with the four ribonucleotide triphosphates	411461.DORFOR_00716	Bacteria	Firmicutes	Clostridia	Eubacteriales	Lachnospiraceae	Dorea	Dorea formicigenerans	unclassified	unclassified
member	1391	-	-	-	-	-	HG5141312	metabolism	Nucleotide transport and metabolism	36DBK	Catalyzes the ATP-dependent amination of UTP to CTP with either L-glutamine or ammonia as the source of nitrogen. Regulates intracellular CTP levels through interactions with the four ribonucleotide triphosphates	411489.CLOL250_00449	unclassified	unclassified	unclassified	unclassified	unclassified	unclassified	unclassified	unclassified	unclassified
member	1391	-	-	-	-	-	HG5141419	metabolism	Nucleotide transport and metabolism	2J5AB	Catalyzes the ATP-dependent amination of UTP to CTP with either L-glutamine or ammonia as the source of nitrogen	526224.Bmur_2240	Bacteria	Spirochaetes	Spirochaetia	Brachyspirales	Brachyspiraceae	Brachyspira	Brachyspira aalborgi	unclassified	unclassified
member	1391	-	-	-	-	-	HG5141460	metabolism	Nucleotide transport and metabolism	27JDT	Catalyzes the ATP-dependent amination of UTP to CTP with either L-glutamine or ammonia as the source of nitrogen. Regulates intracellular CTP levels through interactions with the four ribonucleotide triphosphates	1410625.JHWK01000007_gene2156	unclassified	unclassified	unclassified	unclassified	unclassified	unclassified	unclassified	unclassified	unclassified
member	1391	-	-	-	-	-	HG5141638	metabolism	Nucleotide transport and metabolism	36DBK	Catalyzes the ATP-dependent amination of UTP to CTP with either L-glutamine or ammonia as the source of nitrogen. Regulates intracellular CTP levels through interactions with the four ribonucleotide triphosphates	1469948.JPNB01000002_gene3805	Bacteria	Firmicutes	unclassified	unclassified	unclassified	unclassified	Firmicutes bacterium CAG:194	unclassified	unclassified
member	1391	-	-	-	-	-	HG5141665	metabolism	Nucleotide transport and metabolism	27JDT	Catalyzes the ATP-dependent amination of UTP to CTP with either L-glutamine or ammonia as the source of nitrogen. Regulates intracellular CTP levels through interactions with the four ribonucleotide triphosphates	1235800.C819_03601	Bacteria	Firmicutes	unclassified	unclassified	unclassified	unclassified	Firmicutes bacterium CAG:534	unclassified	unclassified
member	1391	-	-	-	-	-	HG5141705	metabolism	Nucleotide transport and metabolism	4AMIN	Catalyzes the ATP-dependent amination of UTP to CTP with either L-glutamine or ammonia as the source of nitrogen. Regulates intracellular CTP levels through interactions with the four ribonucleotide triphosphates	449673.BACSTE_01267	Bacteria	Bacteroidetes	Bacteroidia	Bacteroidales	Bacteroidaceae	Bacteroides	Bacteroides stercoris	unclassified	unclassified
member	1391	-	-	-	-	-	HG5141732	metabolism	Nucleotide transport and metabolism	4AMIN	Catalyzes the ATP-dependent amination of UTP to CTP with either L-glutamine or ammonia as the source of nitrogen. Regulates intracellular CTP levels through interactions with the four ribonucleotide triphosphates	226186.BT_0590	Bacteria	Bacteroidetes	Bacteroidia	Bacteroidales	Bacteroidaceae	Bacteroides	Bacteroides sp. 1_1_14	unclassified	unclassified
member	1391	-	-	-	-	-	HG5141732	-	-	-	-	-	Bacteria	Bacteroidetes	Bacteroidia	Bacteroidales	Bacteroidaceae	Bacteroides	Bacteroides thetaiotaomicron	-	-
member	1391	-	-	-	-	-	HG5141732	-	-	-	-	-	Bacteria	Bacteroidetes	Bacteroidia	Bacteroidales	Bacteroidaceae	Bacteroides	Bacteroides thetaiotaomicron CAG:40	-	-
member	1391	-	-	-	-	-	HG5141732	-	-	-	-	-	Bacteria	Bacteroidetes	Bacteroidia	Bacteroidales	Bacteroidaceae	Bacteroides	unclassified	-	-
member	1391	-	-	-	-	-	HG5141757	metabolism	Nucleotide transport and metabolism	2FMC4	Catalyzes the ATP-dependent amination of UTP to CTP with either L-glutamine or ammonia as the source of nitrogen. Regulates intracellular CTP levels through interactions with the four ribonucleotide triphosphates	1236494.BAJN01000003_gene572	Bacteria	Bacteroidetes	Bacteroidia	Bacteroidales	Prevotellaceae	Prevotella	Prevotella rara	unclassified	unclassified
member	1391	-	-	-	-	-	HG5141757	-	-	-	-	-	Bacteria	Bacteroidetes	Bacteroidia	Bacteroidales	Prevotellaceae	Prevotella	Prevotella sp. CAG:255	-	-
member	1391	-	-	-	-	-	HG5141757	-	-	-	-	-	Bacteria	Bacteroidetes	Bacteroidia	Bacteroidales	Prevotellaceae	Prevotella	unclassified	-	-
member	1391	-	-	-	-	-	HG5141868	metabolism	Nucleotide transport and metabolism	25VE5	Catalyzes the ATP-dependent amination of UTP to CTP with either L-glutamine or ammonia as the source of nitrogen. Regulates intracellular CTP levels through interactions with the four ribonucleotide triphosphates	515620.EUBELI_01684	Bacteria	Bacteroidetes	Bacteroidia	Bacteroidales	Bacteroidaceae	Bacteroides	Bacteroides galacturonicus	unclassified	unclassified
member	1391	-	-	-	-	-	HG5141868	-	-	-	-	-	Bacteria	Firmicutes	Bacilli	Lactobacillales	Lactobacillaceae	Lactobacillus	Lactobacillus rogosae	-	-
member	1391	-	-	-	-	-	HG5141868	-	-	-	-	-	Bacteria	Firmicutes	Clostridia	Eubacteriales	Eubacteriaceae	Eubacterium	Eubacterium sp. CAG76_36_125	-	-
member	1391	-	-	-	-	-	HG5141868	-	-	-	-	-	Bacteria	Firmicutes	Clostridia	Eubacteriales	Eubacteriaceae	Eubacterium	Eubacterium sp. CAG:76	-	-
member	1391	-	-	-	-	-	HG5141868	-	-	-	-	-	Bacteria	Firmicutes	Clostridia	Eubacteriales	Lachnospiraceae	Lachnospira	Lachnospira pectinoschiza	-	-
member	1391	-	-	-	-	-	HG5141933	metabolism	Nucleotide transport and metabolism	3XZPG	Catalyzes the ATP-dependent amination of UTP to CTP with either L-glutamine or ammonia as the source of nitrogen. Regulates intracellular CTP levels through interactions with the four ribonucleotide triphosphates	411460.RUMTOR_00161	Bacteria	Firmicutes	Clostridia	Eubacteriales	Lachnospiraceae	Mediterraneibacter	[Ruminococcus] torques	unclassified	unclassified
member	1391	-	-	-	-	-	HG5141933	-	-	-	-	-	Bacteria	Firmicutes	Clostridia	Eubacteriales	Lachnospiraceae	unclassified	Lachnospiraceae bacterium 1_1_57FAA	-	-
member	1391	-	-	-	-	-	HG5141933	-	-	-	-	-	Bacteria	Firmicutes	Clostridia	Eubacteriales	Lachnospiraceae	unclassified	Lachnospiraceae bacterium 3_1_46FAA	-	-
member	1391	-	-	-	-	-	HG5141933	-	-	-	-	-	Bacteria	Firmicutes	Clostridia	Eubacteriales	Lachnospiraceae	unclassified	Lachnospiraceae bacterium 8_1_57FAA	-	-
member	1391	-	-	-	-	-	HG5141933	-	-	-	-	-	Bacteria	Firmicutes	Clostridia	Eubacteriales	Oscillospiraceae	Ruminococcus	[Ruminococcus] torques CAG:61	-	-
member	1391	-	-	-	-	-	HG5141933	-	-	-	-	-	Bacteria	Firmicutes	Clostridia	Eubacteriales	Oscillospiraceae	Ruminococcus	uncultured Ruminococcus sp.	-	-
member	1391	-	-	-	-	-	HG5142081	metabolism	Nucleotide transport and metabolism	27V9Q	Catalyzes the ATP-dependent amination of UTP to CTP with either L-glutamine or ammonia as the source of nitrogen. Regulates intracellular CTP levels through interactions with the four ribonucleotide triphosphates	1280698.AUJS01000006_gene2831	unclassified	unclassified	unclassified	unclassified	unclassified	unclassified	unclassified	unclassified	unclassified
member	1391	-	-	-	-	-	HG5142210	metabolism	Nucleotide transport and metabolism	3WGE8	Catalyzes the ATP-dependent amination of UTP to CTP with either L-glutamine or ammonia as the source of nitrogen. Regulates intracellular CTP levels through interactions with the four ribonucleotide triphosphates	471875.RUMLAC_01719	Bacteria	Firmicutes	Clostridia	Eubacteriales	Lachnospiraceae	Mediterraneibacter	[Ruminococcus] lactaris	unclassified	unclassified
member	1391	-	-	-	-	-	HG5142460	metabolism	Nucleotide transport and metabolism	3WGE8	Catalyzes the ATP-dependent amination of UTP to CTP with either L-glutamine or ammonia as the source of nitrogen. Regulates intracellular CTP levels through interactions with the four ribonucleotide triphosphates	471875.RUMLAC_01719	Bacteria	Firmicutes	Clostridia	Eubacteriales	Oscillospiraceae	Ruminococcus	Ruminococcus sp. AM27-11LB	unclassified	unclassified
member	1391	-	-	-	-	-	HG5142460	-	-	-	-	-	Bacteria	Firmicutes	Clostridia	Eubacteriales	Oscillospiraceae	Ruminococcus	Ruminococcus sp. AM27-27	-	-
member	1391	-	-	-	-	-	HG5142460	-	-	-	-	-	Bacteria	Firmicutes	Clostridia	Eubacteriales	Oscillospiraceae	Ruminococcus	Ruminococcus sp. CAG:55	-	-
member	1391	-	-	-	-	-	HG5142460	-	-	-	-	-	Bacteria	Firmicutes	Clostridia	Eubacteriales	unclassified	unclassified	Clostridiales bacterium 41_21_two_genomes	-	-
member	1391	-	-	-	-	-	HG5142460	-	-	-	-	-	Bacteria	Firmicutes	Clostridia	Eubacteriales	unclassified	unclassified	unclassified	-	-
member	1391	-	-	-	-	-	HG5142755	metabolism	Nucleotide transport and metabolism	36DBK	Catalyzes the ATP-dependent amination of UTP to CTP with either L-glutamine or ammonia as the source of nitrogen. Regulates intracellular CTP levels through interactions with the four ribonucleotide triphosphates	411489.CLOL250_00449	Bacteria	Firmicutes	Clostridia	Eubacteriales	Clostridiaceae	Clostridium	Clostridium sp. AF15-41	unclassified	unclassified
member	1391	-	-	-	-	-	HG5142755	-	-	-	-	-	Bacteria	Firmicutes	Clostridia	Eubacteriales	Clostridiaceae	Clostridium	unclassified	-	-
member	1391	-	-	-	-	-	HG5142857	metabolism	Nucleotide transport and metabolism	2FMC4	Catalyzes the ATP-dependent amination of UTP to CTP with either L-glutamine or ammonia as the source of nitrogen. Regulates intracellular CTP levels through interactions with the four ribonucleotide triphosphates	1203550.HMPREF1475_00039	Bacteria	Bacteroidetes	Bacteroidia	Bacteroidales	Prevotellaceae	Prevotella	Prevotella sp. CAG:1058	unclassified	unclassified
member	1391	-	-	-	-	-	HG5142887	metabolism	Nucleotide transport and metabolism	3XZPG	Catalyzes the ATP-dependent amination of UTP to CTP with either L-glutamine or ammonia as the source of nitrogen. Regulates intracellular CTP levels through interactions with the four ribonucleotide triphosphates	476272.RUMHYD_00883	Bacteria	Firmicutes	Clostridia	Eubacteriales	Lachnospiraceae	Blautia	Blautia hydrogenotrophica	unclassified	unclassified
member	1391	-	-	-	-	-	HG5143162	metabolism	Nucleotide transport and metabolism	21YPX	Catalyzes the ATP-dependent amination of UTP to CTP with either L-glutamine or ammonia as the source of nitrogen. Regulates intracellular CTP levels through interactions with the four ribonucleotide triphosphates	411902.CLOBOL_02855	Bacteria	Firmicutes	Clostridia	Eubacteriales	Lachnospiraceae	Enterocloster	Enterocloster bolteae	unclassified	unclassified
member	1391	-	-	-	-	-	HG5143186	metabolism	Nucleotide transport and metabolism	2482E	Catalyzes the ATP-dependent amination of UTP to CTP with either L-glutamine or ammonia as the source of nitrogen. Regulates intracellular CTP levels through interactions with the four ribonucleotide triphosphates	411474.COPEUT_02522	Bacteria	Firmicutes	Clostridia	Eubacteriales	Lachnospiraceae	Coprococcus	Coprococcus sp. CAG:131	unclassified	unclassified
member	1391	-	-	-	-	-	HG5143186	-	-	-	-	-	Bacteria	Firmicutes	Clostridia	Eubacteriales	Lachnospiraceae	Coprococcus	Coprococcus sp. CAG:131_42_139	-	-
member	1391	-	-	-	-	-	HG5143186	-	-	-	-	-	Bacteria	Firmicutes	Clostridia	Eubacteriales	Lachnospiraceae	Coprococcus	unclassified	-	-
member	1391	-	-	-	-	-	HG5143335	metabolism	Nucleotide transport and metabolism	36DBK	Catalyzes the ATP-dependent amination of UTP to CTP with either L-glutamine or ammonia as the source of nitrogen. Regulates intracellular CTP levels through interactions with the four ribonucleotide triphosphates	556261.HMPREF0240_03722	Bacteria	Firmicutes	Clostridia	Eubacteriales	Clostridiaceae	Clostridium	Clostridium sp. D5	unclassified	unclassified
member	1391	-	-	-	-	-	HG5143564	metabolism	Nucleotide transport and metabolism	1WCYI	Catalyzes the ATP-dependent amination of UTP to CTP with either L-glutamine or ammonia as the source of nitrogen. Regulates intracellular CTP levels through interactions with the four ribonucleotide triphosphates	626522.GCWU000325_02802	unclassified	unclassified	unclassified	unclassified	unclassified	unclassified	unclassified	unclassified	unclassified
member	1391	-	-	-	-	-	HG5143745	metabolism	Nucleotide transport and metabolism	36DBK	Catalyzes the ATP-dependent amination of UTP to CTP with either L-glutamine or ammonia as the source of nitrogen. Regulates intracellular CTP levels through interactions with the four ribonucleotide triphosphates	1105031.HMPREF1141_1649	Bacteria	Firmicutes	unclassified	unclassified	unclassified	unclassified	Firmicutes bacterium CAG:341	unclassified	unclassified
member	1391	-	-	-	-	-	HG5143908	metabolism	Nucleotide transport and metabolism	27JDT	Catalyzes the ATP-dependent amination of UTP to CTP with either L-glutamine or ammonia as the source of nitrogen. Regulates intracellular CTP levels through interactions with the four ribonucleotide triphosphates	397290.C810_04338	unclassified	unclassified	unclassified	unclassified	unclassified	unclassified	unclassified	unclassified	unclassified
member	1391	-	-	-	-	-	HG5143952	metabolism	Nucleotide transport and metabolism	27JDT	Catalyzes the ATP-dependent amination of UTP to CTP with either L-glutamine or ammonia as the source of nitrogen. Regulates intracellular CTP levels through interactions with the four ribonucleotide triphosphates	1235793.C809_00112	Bacteria	Firmicutes	Clostridia	Eubacteriales	Lachnospiraceae	Butyrivibrio	Butyrivibrio sp. CAG:318	unclassified	unclassified
member	1391	-	-	-	-	-	HG5144081	metabolism	Nucleotide transport and metabolism	2J5AB	Catalyzes the ATP-dependent amination of UTP to CTP with either L-glutamine or ammonia as the source of nitrogen	526224.Bmur_2240	Bacteria	Spirochaetes	Spirochaetia	Brachyspirales	Brachyspiraceae	Brachyspira	Brachyspira murdochii	unclassified	unclassified
member	1391	-	-	-	-	-	HG5144216	metabolism	Nucleotide transport and metabolism	3WGE8	Catalyzes the ATP-dependent amination of UTP to CTP with either L-glutamine or ammonia as the source of nitrogen. Regulates intracellular CTP levels through interactions with the four ribonucleotide triphosphates	718252.FP2_01700	Bacteria	Firmicutes	Clostridia	Eubacteriales	Oscillospiraceae	Faecalibacterium	Faecalibacterium longum	unclassified	unclassified
member	1391	-	-	-	-	-	HG5144283	metabolism	Nucleotide transport and metabolism	3XZPG	Catalyzes the ATP-dependent amination of UTP to CTP with either L-glutamine or ammonia as the source of nitrogen. Regulates intracellular CTP levels through interactions with the four ribonucleotide triphosphates	411459.RUMOBE_03829	Bacteria	Firmicutes	Clostridia	Eubacteriales	Lachnospiraceae	Blautia	Blautia caecimuris	unclassified	unclassified
member	1391	-	-	-	-	-	HG5144490	metabolism	Nucleotide transport and metabolism	4AMIN	Catalyzes the ATP-dependent amination of UTP to CTP with either L-glutamine or ammonia as the source of nitrogen. Regulates intracellular CTP levels through interactions with the four ribonucleotide triphosphates	411479.BACUNI_02777	Bacteria	Bacteroidetes	Bacteroidia	Bacteroidales	Bacteroidaceae	Bacteroides	Bacteroides uniformis	unclassified	unclassified
member	1391	-	-	-	-	-	HG5144490	-	-	-	-	-	Bacteria	Bacteroidetes	Bacteroidia	Bacteroidales	Bacteroidaceae	Bacteroides	Bacteroides uniformis CAG:3	-	-
member	1391	-	-	-	-	-	HG5144490	-	-	-	-	-	Bacteria	Bacteroidetes	Bacteroidia	Bacteroidales	Bacteroidaceae	Bacteroides	unclassified	-	-
member	1391	-	-	-	-	-	HG5144623	metabolism	Nucleotide transport and metabolism	22V4P	Catalyzes the ATP-dependent amination of UTP to CTP with either L-glutamine or ammonia as the source of nitrogen. Regulates intracellular CTP levels through interactions with the four ribonucleotide triphosphates	1203611.KB894541_gene1592	Bacteria	Bacteroidetes	Bacteroidia	Bacteroidales	Rikenellaceae	Alistipes	Alistipes onderdonkii	unclassified	unclassified
member	1391	-	-	-	-	-	HG5145106	metabolism	Nucleotide transport and metabolism	22V4P	Catalyzes the ATP-dependent amination of UTP to CTP with either L-glutamine or ammonia as the source of nitrogen. Regulates intracellular CTP levels through interactions with the four ribonucleotide triphosphates	1033732.CAHI01000025_gene741	Bacteria	Bacteroidetes	Bacteroidia	Bacteroidales	Rikenellaceae	Alistipes	Alistipes shahii	unclassified	unclassified
member	1391	-	-	-	-	-	HG5145126	metabolism	Nucleotide transport and metabolism	4AMIN	Catalyzes the ATP-dependent amination of UTP to CTP with either L-glutamine or ammonia as the source of nitrogen. Regulates intracellular CTP levels through interactions with the four ribonucleotide triphosphates	763034.HMPREF9446_01120	Bacteria	Bacteroidetes	Bacteroidia	Bacteroidales	Bacteroidaceae	Bacteroides	Bacteroides fluxus	unclassified	unclassified
member	1391	-	-	-	-	-	HG5145265	metabolism	Nucleotide transport and metabolism	22V4P	Catalyzes the ATP-dependent amination of UTP to CTP with either L-glutamine or ammonia as the source of nitrogen. Regulates intracellular CTP levels through interactions with the four ribonucleotide triphosphates	1033732.CAHI01000025_gene741	Bacteria	Bacteroidetes	Bacteroidia	Bacteroidales	Rikenellaceae	Alistipes	Alistipes shahii	unclassified	unclassified
member	1391	-	-	-	-	-	HG5145265	-	-	-	-	-	Bacteria	Bacteroidetes	Bacteroidia	Bacteroidales	Rikenellaceae	Alistipes	Alistipes sp. 56_sp_Nov_56_25	-	-
member	1391	-	-	-	-	-	HG5145265	-	-	-	-	-	Bacteria	Bacteroidetes	Bacteroidia	Bacteroidales	Rikenellaceae	Alistipes	Alistipes sp. CAG:53	-	-
member	1391	-	-	-	-	-	HG5145265	-	-	-	-	-	Bacteria	Bacteroidetes	Bacteroidia	Bacteroidales	Rikenellaceae	Alistipes	unclassified	-	-
member	1391	-	-	-	-	-	HG5145367	metabolism	Nucleotide transport and metabolism	3WGE8	Catalyzes the ATP-dependent amination of UTP to CTP with either L-glutamine or ammonia as the source of nitrogen. Regulates intracellular CTP levels through interactions with the four ribonucleotide triphosphates	718252.FP2_01700	Bacteria	Firmicutes	Clostridia	Eubacteriales	Oscillospiraceae	Faecalibacterium	Faecalibacterium prausnitzii	unclassified	unclassified
member	1391	-	-	-	-	-	HG5145393	metabolism	Nucleotide transport and metabolism	27JDT	Catalyzes the ATP-dependent amination of UTP to CTP with either L-glutamine or ammonia as the source of nitrogen. Regulates intracellular CTP levels through interactions with the four ribonucleotide triphosphates	1410631.JHWZ01000014_gene831	Bacteria	Firmicutes	Clostridia	Eubacteriales	Clostridiaceae	Clostridium	Clostridium sp. AF36-4	unclassified	unclassified
member	1391	-	-	-	-	-	HG5145393	-	-	-	-	-	Bacteria	Firmicutes	Clostridia	Eubacteriales	Clostridiaceae	Clostridium	Clostridium sp. AF37-5	-	-
member	1391	-	-	-	-	-	HG5145393	-	-	-	-	-	Bacteria	Firmicutes	Clostridia	Eubacteriales	Clostridiaceae	Clostridium	Clostridium sp. CAG:62_40_43	-	-
member	1391	-	-	-	-	-	HG5145393	-	-	-	-	-	Bacteria	Firmicutes	Clostridia	Eubacteriales	Clostridiaceae	Clostridium	unclassified	-	-
member	1391	-	-	-	-	-	HG5145450	metabolism	Nucleotide transport and metabolism	2FMC4	Catalyzes the ATP-dependent amination of UTP to CTP with either L-glutamine or ammonia as the source of nitrogen. Regulates intracellular CTP levels through interactions with the four ribonucleotide triphosphates	1002367.HMPREF0673_02842	Bacteria	Bacteroidetes	Bacteroidia	Bacteroidales	Prevotellaceae	Prevotella	Prevotella stercorea	unclassified	unclassified
member	1391	-	-	-	-	-	HG5146036	metabolism	Nucleotide transport and metabolism	4AMIN	Catalyzes the ATP-dependent amination of UTP to CTP with either L-glutamine or ammonia as the source of nitrogen. Regulates intracellular CTP levels through interactions with the four ribonucleotide triphosphates	585543.HMPREF0969_03423	Bacteria	Bacteroidetes	Bacteroidia	Bacteroidales	Bacteroidaceae	Bacteroides	Bacteroides sp. 4_1_36	unclassified	unclassified
member	1391	-	-	-	-	-	HG5146036	-	-	-	-	-	Bacteria	Bacteroidetes	Bacteroidia	Bacteroidales	Bacteroidaceae	Bacteroides	Bacteroides sp. D20	-	-
member	1391	-	-	-	-	-	HG5146036	-	-	-	-	-	Bacteria	Bacteroidetes	Bacteroidia	Bacteroidales	Bacteroidaceae	Bacteroides	Bacteroides uniformis	-	-
member	1391	-	-	-	-	-	HG5146036	-	-	-	-	-	Bacteria	Bacteroidetes	Bacteroidia	Bacteroidales	Bacteroidaceae	Bacteroides	unclassified	-	-
member	1391	-	-	-	-	-	HG5146118	metabolism	Nucleotide transport and metabolism	2J5AB	Catalyzes the ATP-dependent amination of UTP to CTP with either L-glutamine or ammonia as the source of nitrogen	759914.BP951000_1986	Bacteria	Spirochaetes	Spirochaetia	Brachyspirales	Brachyspiraceae	Brachyspira	Brachyspira pilosicoli	unclassified	unclassified
member	1391	-	-	-	-	-	HG5146824	metabolism	Nucleotide transport and metabolism	25VE5	Catalyzes the ATP-dependent amination of UTP to CTP with either L-glutamine or ammonia as the source of nitrogen. Regulates intracellular CTP levels through interactions with the four ribonucleotide triphosphates	411463.EUBVEN_02020	Bacteria	Firmicutes	Clostridia	Eubacteriales	Eubacteriaceae	Eubacterium	Eubacterium ventriosum	unclassified	unclassified
member	1391	-	-	-	-	-	HG5147397	metabolism	Nucleotide transport and metabolism	36DBK	Catalyzes the ATP-dependent amination of UTP to CTP with either L-glutamine or ammonia as the source of nitrogen. Regulates intracellular CTP levels through interactions with the four ribonucleotide triphosphates	1449050.JNLE01000005_gene5125	Bacteria	Firmicutes	Clostridia	Eubacteriales	Clostridiaceae	Clostridium	Clostridium sp. 44_14	unclassified	unclassified
member	1391	-	-	-	-	-	HG5147397	-	-	-	-	-	Bacteria	Firmicutes	Clostridia	Eubacteriales	Clostridiaceae	Clostridium	Clostridium sp. CAG:277	-	-
member	1391	-	-	-	-	-	HG5147397	-	-	-	-	-	Bacteria	Firmicutes	Clostridia	Eubacteriales	Clostridiaceae	Clostridium	Clostridium sp. OM07-10AC	-	-
member	1391	-	-	-	-	-	HG5147397	-	-	-	-	-	Bacteria	Firmicutes	Clostridia	Eubacteriales	Clostridiaceae	Clostridium	Clostridium sp. OM07-9AC	-	-
member	1391	-	-	-	-	-	HG5147397	-	-	-	-	-	Bacteria	Firmicutes	Clostridia	Eubacteriales	Clostridiaceae	Clostridium	unclassified	-	-
member	1391	-	-	-	-	-	HG5147837	metabolism	Nucleotide transport and metabolism	22V4P	Catalyzes the ATP-dependent amination of UTP to CTP with either L-glutamine or ammonia as the source of nitrogen. Regulates intracellular CTP levels through interactions with the four ribonucleotide triphosphates	679935.Alfi_0115	Bacteria	Bacteroidetes	Bacteroidia	Bacteroidales	Rikenellaceae	Alistipes	Alistipes finegoldii	unclassified	unclassified
member	1391	-	-	-	-	-	HG5147837	-	-	-	-	-	Bacteria	Bacteroidetes	Bacteroidia	Bacteroidales	Rikenellaceae	Alistipes	Alistipes finegoldii CAG:68	-	-
member	1391	-	-	-	-	-	HG5147837	-	-	-	-	-	Bacteria	Bacteroidetes	Bacteroidia	Bacteroidales	Rikenellaceae	Alistipes	Alistipes sp. 58_9_plus	-	-
member	1391	-	-	-	-	-	HG5147837	-	-	-	-	-	Bacteria	Bacteroidetes	Bacteroidia	Bacteroidales	Rikenellaceae	Alistipes	Alistipes sp. HGB5	-	-
member	1391	-	-	-	-	-	HG5147837	-	-	-	-	-	Bacteria	Bacteroidetes	Bacteroidia	Bacteroidales	Rikenellaceae	Alistipes	unclassified	-	-
member	1391	-	-	-	-	-	HG5148238	metabolism	Nucleotide transport and metabolism	42F21	Catalyzes the ATP-dependent amination of UTP to CTP with either L-glutamine or ammonia as the source of nitrogen. Regulates intracellular CTP levels through interactions with the four ribonucleotide triphosphates	608506.COB47_0064	Bacteria	Firmicutes	Clostridia	Eubacteriales	Clostridiaceae	Clostridium	Clostridium sp. CAG:245	unclassified	unclassified
member	1391	-	-	-	-	-	HG5148258	metabolism	Nucleotide transport and metabolism	22V4P	Catalyzes the ATP-dependent amination of UTP to CTP with either L-glutamine or ammonia as the source of nitrogen. Regulates intracellular CTP levels through interactions with the four ribonucleotide triphosphates	679935.Alfi_0115	Bacteria	Bacteroidetes	Bacteroidia	Bacteroidales	Rikenellaceae	Alistipes	Alistipes finegoldii	unclassified	unclassified
member	1391	-	-	-	-	-	HG5148258	-	-	-	-	-	Bacteria	Bacteroidetes	Bacteroidia	Bacteroidales	Rikenellaceae	Alistipes	Alistipes finegoldii CAG:68	-	-
member	1391	-	-	-	-	-	HG5148258	-	-	-	-	-	Bacteria	Bacteroidetes	Bacteroidia	Bacteroidales	Rikenellaceae	Alistipes	Alistipes sp. 58_9_plus	-	-
member	1391	-	-	-	-	-	HG5148258	-	-	-	-	-	Bacteria	Bacteroidetes	Bacteroidia	Bacteroidales	Rikenellaceae	Alistipes	Alistipes sp. HGB5	-	-
member	1391	-	-	-	-	-	HG5148258	-	-	-	-	-	Bacteria	Bacteroidetes	Bacteroidia	Bacteroidales	Rikenellaceae	Alistipes	unclassified	-	-
member	1391	-	-	-	-	-	HG5148471	metabolism	Nucleotide transport and metabolism	3WGE8	Catalyzes the ATP-dependent amination of UTP to CTP with either L-glutamine or ammonia as the source of nitrogen. Regulates intracellular CTP levels through interactions with the four ribonucleotide triphosphates	457412.RSAG_01356	Bacteria	Firmicutes	Clostridia	Eubacteriales	Oscillospiraceae	Ruminococcus	Ruminococcus sp. AM12-48	unclassified	unclassified
member	1391	-	-	-	-	-	HG5148471	-	-	-	-	-	Bacteria	Firmicutes	Clostridia	Eubacteriales	Oscillospiraceae	Ruminococcus	Ruminococcus sp. AM46-18	-	-
member	1391	-	-	-	-	-	HG5148471	-	-	-	-	-	Bacteria	Firmicutes	Clostridia	Eubacteriales	Oscillospiraceae	Ruminococcus	Ruminococcus sp. AM50-15BH	-	-
member	1391	-	-	-	-	-	HG5148471	-	-	-	-	-	Bacteria	Firmicutes	Clostridia	Eubacteriales	Oscillospiraceae	Ruminococcus	Ruminococcus sp. AM54-14NS	-	-
member	1391	-	-	-	-	-	HG5148471	-	-	-	-	-	Bacteria	Firmicutes	Clostridia	Eubacteriales	Oscillospiraceae	Ruminococcus	Ruminococcus sp. CAG:9	-	-
member	1391	-	-	-	-	-	HG5148471	-	-	-	-	-	Bacteria	Firmicutes	Clostridia	Eubacteriales	Oscillospiraceae	Ruminococcus	Ruminococcus sp. OM05-7	-	-
member	1391	-	-	-	-	-	HG5148471	-	-	-	-	-	Bacteria	Firmicutes	Clostridia	Eubacteriales	Oscillospiraceae	Ruminococcus	Ruminococcus sp. TF06-23	-	-
member	1391	-	-	-	-	-	HG5148471	-	-	-	-	-	Bacteria	Firmicutes	Clostridia	Eubacteriales	unclassified	unclassified	unclassified	-	-
member	1391	-	-	-	-	-	HG5148690	metabolism	Nucleotide transport and metabolism	4AMIN	Catalyzes the ATP-dependent amination of UTP to CTP with either L-glutamine or ammonia as the source of nitrogen. Regulates intracellular CTP levels through interactions with the four ribonucleotide triphosphates	411476.BACOVA_03692	Bacteria	Bacteroidetes	Bacteroidia	Bacteroidales	Bacteroidaceae	Bacteroides	Bacteroides fragilis	unclassified	unclassified
member	1391	-	-	-	-	-	HG5148690	-	-	-	-	-	Bacteria	Bacteroidetes	Bacteroidia	Bacteroidales	Bacteroidaceae	Bacteroides	Bacteroides ovatus	-	-
member	1391	-	-	-	-	-	HG5148690	-	-	-	-	-	Bacteria	Bacteroidetes	Bacteroidia	Bacteroidales	Bacteroidaceae	Bacteroides	Bacteroides sp. D2	-	-
member	1391	-	-	-	-	-	HG5148690	-	-	-	-	-	Bacteria	Bacteroidetes	Bacteroidia	Bacteroidales	Bacteroidaceae	Bacteroides	unclassified	-	-
member	1391	-	-	-	-	-	HG5149143	metabolism	Nucleotide transport and metabolism	25VE5	Catalyzes the ATP-dependent amination of UTP to CTP with either L-glutamine or ammonia as the source of nitrogen. Regulates intracellular CTP levels through interactions with the four ribonucleotide triphosphates	515620.EUBELI_01684	Bacteria	Firmicutes	Clostridia	Eubacteriales	Eubacteriaceae	Eubacterium	Eubacterium sp. CAG:38	unclassified	unclassified
member	1391	-	-	-	-	-	HG5149143	-	-	-	-	-	Bacteria	Firmicutes	Clostridia	Eubacteriales	Lachnospiraceae	Lachnospira	Lachnospira pectinoschiza	-	-
member	1391	-	-	-	-	-	HG5149335	metabolism	Nucleotide transport and metabolism	4AMIN	Catalyzes the ATP-dependent amination of UTP to CTP with either L-glutamine or ammonia as the source of nitrogen. Regulates intracellular CTP levels through interactions with the four ribonucleotide triphosphates	411476.BACOVA_03692	Bacteria	Bacteroidetes	Bacteroidia	Bacteroidales	Bacteroidaceae	Bacteroides	Bacteroides sp. 2_1_22	unclassified	unclassified
member	1391	-	-	-	-	-	HG5149335	-	-	-	-	-	Bacteria	Bacteroidetes	Bacteroidia	Bacteroidales	Bacteroidaceae	Bacteroides	Bacteroides sp. D1	-	-
member	1391	-	-	-	-	-	HG5149335	-	-	-	-	-	Bacteria	Bacteroidetes	Bacteroidia	Bacteroidales	Bacteroidaceae	Bacteroides	Bacteroides xylanisolvens	-	-
member	1391	-	-	-	-	-	HG5149335	-	-	-	-	-	Bacteria	Bacteroidetes	Bacteroidia	Bacteroidales	Bacteroidaceae	Bacteroides	unclassified	-	-
member	1391	-	-	-	-	-	HG5149583	metabolism	Nucleotide transport and metabolism	27JDT	Catalyzes the ATP-dependent amination of UTP to CTP with either L-glutamine or ammonia as the source of nitrogen. Regulates intracellular CTP levels through interactions with the four ribonucleotide triphosphates	658086.HMPREF0994_01656	unclassified	unclassified	unclassified	unclassified	unclassified	unclassified	unclassified	unclassified	unclassified
member	1391	-	-	-	-	-	HG5150058	metabolism	Nucleotide transport and metabolism	4AMIN	Catalyzes the ATP-dependent amination of UTP to CTP with either L-glutamine or ammonia as the source of nitrogen. Regulates intracellular CTP levels through interactions with the four ribonucleotide triphosphates	411476.BACOVA_03692	Bacteria	Bacteroidetes	Bacteroidia	Bacteroidales	Bacteroidaceae	Bacteroides	Bacteroides ovatus	unclassified	unclassified
member	1391	-	-	-	-	-	HG5150058	-	-	-	-	-	Bacteria	Bacteroidetes	Bacteroidia	Bacteroidales	Bacteroidaceae	Bacteroides	Bacteroides sp. D22	-	-
member	1391	-	-	-	-	-	HG5150058	-	-	-	-	-	Bacteria	Bacteroidetes	Bacteroidia	Bacteroidales	Bacteroidaceae	Bacteroides	unclassified	-	-
member	1391	-	-	-	-	-	HG5150063	metabolism	Nucleotide transport and metabolism	4AMIN	Catalyzes the ATP-dependent amination of UTP to CTP with either L-glutamine or ammonia as the source of nitrogen. Regulates intracellular CTP levels through interactions with the four ribonucleotide triphosphates	411476.BACOVA_03692	Bacteria	Bacteroidetes	Bacteroidia	Bacteroidales	Bacteroidaceae	Bacteroides	Bacteroides ovatus	unclassified	unclassified
member	1391	-	-	-	-	-	HG5150063	-	-	-	-	-	Bacteria	Bacteroidetes	Bacteroidia	Bacteroidales	Bacteroidaceae	Bacteroides	Bacteroides sp. 2_2_4	-	-
member	1391	-	-	-	-	-	HG5150063	-	-	-	-	-	Bacteria	Bacteroidetes	Bacteroidia	Bacteroidales	Bacteroidaceae	Bacteroides	Bacteroides sp. CF01-10NS	-	-
member	1391	-	-	-	-	-	HG5150063	-	-	-	-	-	Bacteria	Bacteroidetes	Bacteroidia	Bacteroidales	Bacteroidaceae	Bacteroides	unclassified	-	-
member	1391	-	-	-	-	-	HG5150776	metabolism	Nucleotide transport and metabolism	22V4P	Catalyzes the ATP-dependent amination of UTP to CTP with either L-glutamine or ammonia as the source of nitrogen. Regulates intracellular CTP levels through interactions with the four ribonucleotide triphosphates	445970.ALIPUT_00120	Bacteria	Bacteroidetes	Bacteroidia	Bacteroidales	Rikenellaceae	Alistipes	Alistipes putredinis	unclassified	unclassified
member	1391	-	-	-	-	-	HG5150776	-	-	-	-	-	Bacteria	Bacteroidetes	Bacteroidia	Bacteroidales	Rikenellaceae	Alistipes	Alistipes putredinis CAG:67	-	-
member	1391	-	-	-	-	-	HG5150822	metabolism	Nucleotide transport and metabolism	3WGE8	Catalyzes the ATP-dependent amination of UTP to CTP with either L-glutamine or ammonia as the source of nitrogen. Regulates intracellular CTP levels through interactions with the four ribonucleotide triphosphates	457412.RSAG_01356	Bacteria	Firmicutes	Clostridia	Eubacteriales	Oscillospiraceae	Ruminococcus	Ruminococcus sp. SR1/5	unclassified	unclassified
member	1391	-	-	-	-	-	HG5151521	metabolism	Nucleotide transport and metabolism	2FMC4	Catalyzes the ATP-dependent amination of UTP to CTP with either L-glutamine or ammonia as the source of nitrogen. Regulates intracellular CTP levels through interactions with the four ribonucleotide triphosphates	762982.HMPREF9442_01250	unclassified	unclassified	unclassified	unclassified	unclassified	unclassified	unclassified	unclassified	unclassified
member	1391	-	-	-	-	-	HG5151765	metabolism	Nucleotide transport and metabolism	3WGE8	Catalyzes the ATP-dependent amination of UTP to CTP with either L-glutamine or ammonia as the source of nitrogen. Regulates intracellular CTP levels through interactions with the four ribonucleotide triphosphates	1160721.RBI_II00199	Bacteria	Firmicutes	Clostridia	Eubacteriales	Oscillospiraceae	Ruminococcus	Ruminococcus sp. CAG:57	unclassified	unclassified
member	1391	-	-	-	-	-	HG5151765	-	-	-	-	-	Bacteria	Firmicutes	Clostridia	Eubacteriales	Oscillospiraceae	Ruminococcus	unclassified	-	-
member	1391	-	-	-	-	-	HG5151765	-	-	-	-	-	Bacteria	Firmicutes	Clostridia	Eubacteriales	Oscillospiraceae	Ruminococcus	uncultured Ruminococcus sp.	-	-
member	1391	-	-	-	-	-	HG5151918	metabolism	Nucleotide transport and metabolism	3XZPG	Catalyzes the ATP-dependent amination of UTP to CTP with either L-glutamine or ammonia as the source of nitrogen. Regulates intracellular CTP levels through interactions with the four ribonucleotide triphosphates	411459.RUMOBE_03829	Bacteria	Firmicutes	Clostridia	Eubacteriales	unclassified	unclassified	unclassified	unclassified	unclassified
member	1391	-	-	-	-	-	HG5151978	metabolism	Nucleotide transport and metabolism	22V4P	Catalyzes the ATP-dependent amination of UTP to CTP with either L-glutamine or ammonia as the source of nitrogen. Regulates intracellular CTP levels through interactions with the four ribonucleotide triphosphates	445970.ALIPUT_00120	Bacteria	Bacteroidetes	Bacteroidia	Bacteroidales	Rikenellaceae	Alistipes	Alistipes putredinis	unclassified	unclassified
member	1391	-	-	-	-	-	HG5152246	metabolism	Nucleotide transport and metabolism	22V4P	Catalyzes the ATP-dependent amination of UTP to CTP with either L-glutamine or ammonia as the source of nitrogen. Regulates intracellular CTP levels through interactions with the four ribonucleotide triphosphates	1501391.LG35_04270	Bacteria	Bacteroidetes	Bacteroidia	Bacteroidales	Rikenellaceae	Alistipes	Alistipes sp. CAG:157	unclassified	unclassified
member	1391	-	-	-	-	-	HG5152462	metabolism	Nucleotide transport and metabolism	2482E	Catalyzes the ATP-dependent amination of UTP to CTP with either L-glutamine or ammonia as the source of nitrogen. Regulates intracellular CTP levels through interactions with the four ribonucleotide triphosphates	411474.COPEUT_02522	Bacteria	Firmicutes	Clostridia	Eubacteriales	Lachnospiraceae	Coprococcus	Coprococcus eutactus	unclassified	unclassified
member	1391	-	-	-	-	-	HG5152913	metabolism	Nucleotide transport and metabolism	2482E	Catalyzes the ATP-dependent amination of UTP to CTP with either L-glutamine or ammonia as the source of nitrogen. Regulates intracellular CTP levels through interactions with the four ribonucleotide triphosphates	411474.COPEUT_02522	Bacteria	Firmicutes	Clostridia	Eubacteriales	Lachnospiraceae	Coprococcus	Coprococcus sp. CAG:131	unclassified	unclassified
member	1391	-	-	-	-	-	HG5152913	-	-	-	-	-	Bacteria	Firmicutes	Clostridia	Eubacteriales	Lachnospiraceae	Coprococcus	Coprococcus sp. CAG:131_42_139	-	-
member	1391	-	-	-	-	-	HG5152913	-	-	-	-	-	Bacteria	Firmicutes	Clostridia	Eubacteriales	Lachnospiraceae	Coprococcus	unclassified	-	-
member	1391	-	-	-	-	-	HG5153304	metabolism	Nucleotide transport and metabolism	3WGE8	Catalyzes the ATP-dependent amination of UTP to CTP with either L-glutamine or ammonia as the source of nitrogen. Regulates intracellular CTP levels through interactions with the four ribonucleotide triphosphates	657322.FPR_28980	Bacteria	Firmicutes	Clostridia	Eubacteriales	Oscillospiraceae	Faecalibacterium	Faecalibacterium prausnitzii	unclassified	unclassified
member	1391	-	-	-	-	-	HG5153766	metabolism	Nucleotide transport and metabolism	4AMIN	Catalyzes the ATP-dependent amination of UTP to CTP with either L-glutamine or ammonia as the source of nitrogen. Regulates intracellular CTP levels through interactions with the four ribonucleotide triphosphates	471870.BACINT_02522	Bacteria	Bacteroidetes	Bacteroidia	Bacteroidales	Bacteroidaceae	Bacteroides	Bacteroides intestinalis	unclassified	unclassified
member	1391	-	-	-	-	-	HG5154182	metabolism	Nucleotide transport and metabolism	2FMC4	Catalyzes the ATP-dependent amination of UTP to CTP with either L-glutamine or ammonia as the source of nitrogen. Regulates intracellular CTP levels through interactions with the four ribonucleotide triphosphates	762982.HMPREF9442_01250	Bacteria	Bacteroidetes	Bacteroidia	Bacteroidales	Prevotellaceae	Paraprevotella	Paraprevotella xylaniphila	unclassified	unclassified
member	1391	-	-	-	-	-	HG5154373	metabolism	Nucleotide transport and metabolism	4AMIN	Catalyzes the ATP-dependent amination of UTP to CTP with either L-glutamine or ammonia as the source of nitrogen. Regulates intracellular CTP levels through interactions with the four ribonucleotide triphosphates	1268240.ATFI01000012_gene1259	Bacteria	Bacteroidetes	Bacteroidia	Bacteroidales	Bacteroidaceae	Bacteroides	Bacteroides cellulosilyticus	unclassified	unclassified
member	1391	-	-	-	-	-	HG5154373	-	-	-	-	-	Bacteria	Bacteroidetes	Bacteroidia	Bacteroidales	Bacteroidaceae	Bacteroides	Bacteroides cellulosilyticus CAG:158	-	-
member	1391	-	-	-	-	-	HG5154373	-	-	-	-	-	Bacteria	Bacteroidetes	Bacteroidia	Bacteroidales	Bacteroidaceae	Bacteroides	unclassified	-	-
member	1391	-	-	-	-	-	HG5154373	-	-	-	-	-	Bacteria	Bacteroidetes	Bacteroidia	Bacteroidales	Bacteroidaceae	Bacteroides	uncultured Bacteroides sp.	-	-
member	1391	-	-	-	-	-	HG5154429	metabolism	Nucleotide transport and metabolism	2482E	Catalyzes the ATP-dependent amination of UTP to CTP with either L-glutamine or ammonia as the source of nitrogen. Regulates intracellular CTP levels through interactions with the four ribonucleotide triphosphates	411474.COPEUT_02522	Bacteria	Firmicutes	Clostridia	Eubacteriales	Lachnospiraceae	Coprococcus	Coprococcus eutactus	unclassified	unclassified
member	1391	-	-	-	-	-	HG5156617	metabolism	Nucleotide transport and metabolism	3XZPG	Catalyzes the ATP-dependent amination of UTP to CTP with either L-glutamine or ammonia as the source of nitrogen. Regulates intracellular CTP levels through interactions with the four ribonucleotide triphosphates	411459.RUMOBE_03829	Bacteria	Firmicutes	Clostridia	Eubacteriales	Lachnospiraceae	Blautia	Blautia obeum	unclassified	unclassified
member	1391	-	-	-	-	-	HG5157144	metabolism	Nucleotide transport and metabolism	3XZPG	Catalyzes the ATP-dependent amination of UTP to CTP with either L-glutamine or ammonia as the source of nitrogen. Regulates intracellular CTP levels through interactions with the four ribonucleotide triphosphates	411459.RUMOBE_03829	Bacteria	Firmicutes	Clostridia	Eubacteriales	Lachnospiraceae	Blautia	Blautia obeum	unclassified	unclassified
member	1391	-	-	-	-	-	HG5157144	-	-	-	-	-	Bacteria	Firmicutes	Clostridia	Eubacteriales	Lachnospiraceae	Blautia	unclassified	-	-
member	1391	-	-	-	-	-	HG5157144	-	-	-	-	-	Bacteria	Firmicutes	Clostridia	Eubacteriales	Oscillospiraceae	Ruminococcus	Ruminococcus obeum CAG:39	-	-
member	1391	-	-	-	-	-	HG5157693	metabolism	Nucleotide transport and metabolism	3XZPG	Catalyzes the ATP-dependent amination of UTP to CTP with either L-glutamine or ammonia as the source of nitrogen. Regulates intracellular CTP levels through interactions with the four ribonucleotide triphosphates	411459.RUMOBE_03829	Bacteria	Firmicutes	Clostridia	Eubacteriales	Lachnospiraceae	Blautia	Blautia obeum	unclassified	unclassified
member	1391	-	-	-	-	-	HG5157693	-	-	-	-	-	Bacteria	Firmicutes	Clostridia	Eubacteriales	Lachnospiraceae	Blautia	unclassified	-	-
member	1391	-	-	-	-	-	HG5157693	-	-	-	-	-	Bacteria	Firmicutes	Clostridia	Eubacteriales	Oscillospiraceae	Ruminococcus	Ruminococcus obeum CAG:39	-	-
member	1391	-	-	-	-	-	HG5160509	metabolism	Nucleotide transport and metabolism	3WGE8	Catalyzes the ATP-dependent amination of UTP to CTP with either L-glutamine or ammonia as the source of nitrogen. Regulates intracellular CTP levels through interactions with the four ribonucleotide triphosphates	748224.HMPREF9436_00144	Bacteria	Firmicutes	Clostridia	Eubacteriales	Oscillospiraceae	Faecalibacterium	Faecalibacterium prausnitzii	unclassified	unclassified
member	1391	-	-	-	-	-	HG5160509	-	-	-	-	-	Bacteria	Firmicutes	Clostridia	Eubacteriales	Oscillospiraceae	Faecalibacterium	Faecalibacterium sp. AF27-11BH	-	-
member	1391	-	-	-	-	-	HG5160509	-	-	-	-	-	Bacteria	Firmicutes	Clostridia	Eubacteriales	Oscillospiraceae	Faecalibacterium	unclassified	-	-
member	1391	-	-	-	-	-	HG5161233	metabolism	Nucleotide transport and metabolism	21YPX	Catalyzes the ATP-dependent amination of UTP to CTP with either L-glutamine or ammonia as the source of nitrogen. Regulates intracellular CTP levels through interactions with the four ribonucleotide triphosphates	411468.CLOSCI_03666	Bacteria	Firmicutes	Clostridia	Eubacteriales	Lachnospiraceae	Lachnoclostridium	[Clostridium] scindens	unclassified	unclassified
member	1391	-	-	-	-	-	HG5162632	metabolism	Nucleotide transport and metabolism	3WGE8	Catalyzes the ATP-dependent amination of UTP to CTP with either L-glutamine or ammonia as the source of nitrogen. Regulates intracellular CTP levels through interactions with the four ribonucleotide triphosphates	411471.SUBVAR_06482	Bacteria	Firmicutes	Clostridia	Eubacteriales	Oscillospiraceae	Subdoligranulum	Subdoligranulum variabile	unclassified	unclassified
member	1391	-	-	-	-	-	HG5163956	metabolism	Nucleotide transport and metabolism	3XZPG	Catalyzes the ATP-dependent amination of UTP to CTP with either L-glutamine or ammonia as the source of nitrogen. Regulates intracellular CTP levels through interactions with the four ribonucleotide triphosphates	1121115.AXVN01000041_gene2585	Bacteria	Firmicutes	Clostridia	Eubacteriales	Oscillospiraceae	Ruminococcus	Ruminococcus sp. AM12-48	unclassified	unclassified
member	1391	-	-	-	-	-	HG5163956	-	-	-	-	-	Bacteria	Firmicutes	Clostridia	Eubacteriales	Oscillospiraceae	Ruminococcus	Ruminococcus sp. AM46-18	-	-
member	1391	-	-	-	-	-	HG5163956	-	-	-	-	-	Bacteria	Firmicutes	Clostridia	Eubacteriales	Oscillospiraceae	Ruminococcus	Ruminococcus sp. AM50-15BH	-	-
member	1391	-	-	-	-	-	HG5163956	-	-	-	-	-	Bacteria	Firmicutes	Clostridia	Eubacteriales	Oscillospiraceae	Ruminococcus	Ruminococcus sp. AM54-14NS	-	-
member	1391	-	-	-	-	-	HG5163956	-	-	-	-	-	Bacteria	Firmicutes	Clostridia	Eubacteriales	Oscillospiraceae	Ruminococcus	Ruminococcus sp. CAG:9	-	-
member	1391	-	-	-	-	-	HG5163956	-	-	-	-	-	Bacteria	Firmicutes	Clostridia	Eubacteriales	Oscillospiraceae	Ruminococcus	Ruminococcus sp. OM05-7	-	-
member	1391	-	-	-	-	-	HG5163956	-	-	-	-	-	Bacteria	Firmicutes	Clostridia	Eubacteriales	Oscillospiraceae	Ruminococcus	Ruminococcus sp. TF06-23	-	-
member	1391	-	-	-	-	-	HG5163956	-	-	-	-	-	Bacteria	Firmicutes	Clostridia	Eubacteriales	unclassified	unclassified	unclassified	-	-
member	1391	-	-	-	-	-	HG5165688	metabolism	Nucleotide transport and metabolism	4BY35	Catalyzes the ATP-dependent amination of UTP to CTP with either L-glutamine or ammonia as the source of nitrogen. Regulates intracellular CTP levels through interactions with the four ribonucleotide triphosphates	511680.BUTYVIB_02309	Bacteria	Firmicutes	Clostridia	Eubacteriales	Lachnospiraceae	Coprococcus	Coprococcus catus	unclassified	unclassified
member	1391	-	-	-	-	-	HG5166897	metabolism	Nucleotide transport and metabolism	36DBK	Catalyzes the ATP-dependent amination of UTP to CTP with either L-glutamine or ammonia as the source of nitrogen. Regulates intracellular CTP levels through interactions with the four ribonucleotide triphosphates	1226325.HMPREF1548_04736	unclassified	unclassified	unclassified	unclassified	unclassified	unclassified	unclassified	unclassified	unclassified
member	1391	-	-	-	-	-	HG5167356	metabolism	Nucleotide transport and metabolism	3WGE8	Catalyzes the ATP-dependent amination of UTP to CTP with either L-glutamine or ammonia as the source of nitrogen. Regulates intracellular CTP levels through interactions with the four ribonucleotide triphosphates	411471.SUBVAR_06482	Bacteria	Firmicutes	Clostridia	Eubacteriales	Oscillospiraceae	Subdoligranulum	Subdoligranulum sp. APC924/74	unclassified	unclassified
member	1391	-	-	-	-	-	HG5169050	metabolism	Nucleotide transport and metabolism	3XZPG	Catalyzes the ATP-dependent amination of UTP to CTP with either L-glutamine or ammonia as the source of nitrogen. Regulates intracellular CTP levels through interactions with the four ribonucleotide triphosphates	411459.RUMOBE_03829	Bacteria	Firmicutes	Clostridia	Eubacteriales	Lachnospiraceae	Blautia	Blautia obeum	unclassified	unclassified
member	1391	-	-	-	-	-	HG5169050	-	-	-	-	-	Bacteria	Firmicutes	Clostridia	Eubacteriales	Lachnospiraceae	Blautia	Blautia sp. CAG:237	-	-
member	1391	-	-	-	-	-	HG5170003	metabolism	Nucleotide transport and metabolism	27V9Q	Catalyzes the ATP-dependent amination of UTP to CTP with either L-glutamine or ammonia as the source of nitrogen. Regulates intracellular CTP levels through interactions with the four ribonucleotide triphosphates	411461.DORFOR_00716	Bacteria	Firmicutes	Clostridia	Eubacteriales	Lachnospiraceae	Coprococcus	Coprococcus comes	unclassified	unclassified
member	1391	-	-	-	-	-	HG5170217	metabolism	Nucleotide transport and metabolism	36DBK	Catalyzes the ATP-dependent amination of UTP to CTP with either L-glutamine or ammonia as the source of nitrogen. Regulates intracellular CTP levels through interactions with the four ribonucleotide triphosphates	411489.CLOL250_00449	Bacteria	Firmicutes	Clostridia	Eubacteriales	Lachnospiraceae	Coprococcus	Coprococcus sp. CAG:782	unclassified	unclassified
member	1391	-	-	-	-	-	HG5170217	-	-	-	-	-	Bacteria	Firmicutes	Clostridia	Eubacteriales	Lachnospiraceae	Coprococcus	Coprococcus sp. OM04-5BH	-	-
member	1391	-	-	-	-	-	HG5179325	metabolism	Nucleotide transport and metabolism	3WGE8	Catalyzes the ATP-dependent amination of UTP to CTP with either L-glutamine or ammonia as the source of nitrogen. Regulates intracellular CTP levels through interactions with the four ribonucleotide triphosphates	411473.RUMCAL_02027	unclassified	unclassified	unclassified	unclassified	unclassified	unclassified	unclassified	unclassified	unclassified
member	1391	-	-	-	-	-	HG5185620	metabolism	Nucleotide transport and metabolism	2FMC4	Catalyzes the ATP-dependent amination of UTP to CTP with either L-glutamine or ammonia as the source of nitrogen. Regulates intracellular CTP levels through interactions with the four ribonucleotide triphosphates	688246.Premu_1649	unclassified	unclassified	unclassified	unclassified	unclassified	unclassified	unclassified	unclassified	unclassified
member	1391	-	-	-	-	-	HG5188231	metabolism	Nucleotide transport and metabolism	36DBK	Catalyzes the ATP-dependent amination of UTP to CTP with either L-glutamine or ammonia as the source of nitrogen. Regulates intracellular CTP levels through interactions with the four ribonucleotide triphosphates	1163671.JAGI01000003_gene609	Bacteria	Firmicutes	Clostridia	Eubacteriales	Clostridiaceae	Hungatella	Hungatella hathewayi	unclassified	unclassified
member	1391	-	-	-	-	-	HG5188661	metabolism	Nucleotide transport and metabolism	25VE5	Catalyzes the ATP-dependent amination of UTP to CTP with either L-glutamine or ammonia as the source of nitrogen. Regulates intracellular CTP levels through interactions with the four ribonucleotide triphosphates	515620.EUBELI_01684	Bacteria	Firmicutes	Clostridia	Eubacteriales	Lachnospiraceae	Lachnospira	Lachnospira eligens	unclassified	unclassified
member	1391	-	-	-	-	-	HG5190161	metabolism	Nucleotide transport and metabolism	25VE5	Catalyzes the ATP-dependent amination of UTP to CTP with either L-glutamine or ammonia as the source of nitrogen. Regulates intracellular CTP levels through interactions with the four ribonucleotide triphosphates	515620.EUBELI_01684	Bacteria	Firmicutes	Clostridia	Eubacteriales	Lachnospiraceae	Lachnospira	Lachnospira eligens	unclassified	unclassified
member	1391	-	-	-	-	-	HG5195552	metabolism	Nucleotide transport and metabolism	36DBK	Catalyzes the ATP-dependent amination of UTP to CTP with either L-glutamine or ammonia as the source of nitrogen. Regulates intracellular CTP levels through interactions with the four ribonucleotide triphosphates	1449050.JNLE01000005_gene5125	Bacteria	Firmicutes	Clostridia	Eubacteriales	Clostridiaceae	Clostridium	Clostridium sp. AF34-13	unclassified	unclassified
member	1391	-	-	-	-	-	HG5195552	-	-	-	-	-	Bacteria	Firmicutes	Clostridia	Eubacteriales	Clostridiaceae	Clostridium	Clostridium sp. CAG:122	-	-
member	1391	-	-	-	-	-	HG5195552	-	-	-	-	-	Bacteria	Firmicutes	Clostridia	Eubacteriales	Clostridiaceae	Clostridium	Clostridium sp. CAG:12237_41	-	-
member	1391	-	-	-	-	-	HG5195552	-	-	-	-	-	Bacteria	Firmicutes	Clostridia	Eubacteriales	Clostridiaceae	Clostridium	unclassified	-	-
member	1391	-	-	-	-	-	HG5195552	-	-	-	-	-	Bacteria	Firmicutes	Clostridia	Eubacteriales	Lachnospiraceae	Butyribacter	Butyribacter intestini	-	-
member	1391	-	-	-	-	-	HG5196427	metabolism	Nucleotide transport and metabolism	36DBK	Catalyzes the ATP-dependent amination of UTP to CTP with either L-glutamine or ammonia as the source of nitrogen. Regulates intracellular CTP levels through interactions with the four ribonucleotide triphosphates	411489.CLOL250_00449	Bacteria	Firmicutes	Clostridia	Eubacteriales	Clostridiaceae	Clostridium	Clostridium sp. L2-50	unclassified	unclassified
member	1391	-	-	-	-	-	HG5206985	metabolism	Nucleotide transport and metabolism	25VE5	Catalyzes the ATP-dependent amination of UTP to CTP with either L-glutamine or ammonia as the source of nitrogen. Regulates intracellular CTP levels through interactions with the four ribonucleotide triphosphates	515620.EUBELI_01684	Bacteria	Firmicutes	Clostridia	Eubacteriales	Eubacteriaceae	Eubacterium	Eubacterium sp. 36_13	unclassified	unclassified
member	1391	-	-	-	-	-	HG5206985	-	-	-	-	-	Bacteria	Firmicutes	Clostridia	Eubacteriales	Eubacteriaceae	Eubacterium	Eubacterium sp. CAG:86	-	-
member	1391	-	-	-	-	-	HG5206985	-	-	-	-	-	Bacteria	Firmicutes	Clostridia	Eubacteriales	Lachnospiraceae	Lachnospira	Lachnospira sp. NSJ-43	-	-
member	1391	-	-	-	-	-	HG5226780	metabolism	Nucleotide transport and metabolism	3XZPG	Catalyzes the ATP-dependent amination of UTP to CTP with either L-glutamine or ammonia as the source of nitrogen. Regulates intracellular CTP levels through interactions with the four ribonucleotide triphosphates	33035.JPJF01000017_gene3824	Bacteria	Firmicutes	Clostridia	Eubacteriales	unclassified	unclassified	butyrate-producing bacterium SS3/4	unclassified	unclassified
member	1391	-	-	-	-	-	HG5228931	metabolism	Nucleotide transport and metabolism	22V4P	Catalyzes the ATP-dependent amination of UTP to CTP with either L-glutamine or ammonia as the source of nitrogen. Regulates intracellular CTP levels through interactions with the four ribonucleotide triphosphates	1033732.CAHI01000025_gene741	Bacteria	Bacteroidetes	Bacteroidia	Bacteroidales	Rikenellaceae	Alistipes	Alistipes sp. CAG:268	unclassified	unclassified
member	1391	-	-	-	-	-	P52200	metabolism	Nucleotide transport and metabolism	3WSXC	Catalyzes the ATP-dependent amination of UTP to CTP with either L-glutamine or ammonia as the source of nitrogen	1129368.SMIPMB4A_v3c6330	Bacteria	Tenericutes	Mollicutes	Entomoplasmatales	Spiroplasmataceae	Spiroplasma	Spiroplasma citri	unclassified	unclassified
member	1391	-	-	-	-	-	Q2J878	metabolism	Nucleotide transport and metabolism	4ERGE	Catalyzes the ATP-dependent amination of UTP to CTP with either L-glutamine or ammonia as the source of nitrogen. Regulates intracellular CTP levels through interactions with the four ribonucleotide triphosphates	106370.Francci3_3157	Bacteria	Actinobacteria	Actinomycetia	Frankiales	Frankiaceae	Frankia	Frankia casuarinae	unclassified	unclassified
member	1391	-	-	-	-	-	Q2J878	-	-	-	-	-	Bacteria	Actinobacteria	Actinomycetia	Frankiales	Frankiaceae	Frankia	Frankia sp. B2	-	-
member	1391	-	-	-	-	-	Q2J878	-	-	-	-	-	Bacteria	Actinobacteria	Actinomycetia	Frankiales	Frankiaceae	Frankia	Frankia sp. BMG5.23	-	-
member	1391	-	-	-	-	-	Q4JVX2	metabolism	Nucleotide transport and metabolism	22JMF	Catalyzes the ATP-dependent amination of UTP to CTP with either L-glutamine or ammonia as the source of nitrogen. Regulates intracellular CTP levels through interactions with the four ribonucleotide triphosphates	306537.jk0871	Bacteria	Actinobacteria	Actinomycetia	Corynebacteriales	Corynebacteriaceae	Corynebacterium	Corynebacterium jeikeium	unclassified	unclassified
member	1391	-	-	-	-	-	Q5LC42	metabolism	Nucleotide transport and metabolism	4AMIN	Catalyzes the ATP-dependent amination of UTP to CTP with either L-glutamine or ammonia as the source of nitrogen. Regulates intracellular CTP levels through interactions with the four ribonucleotide triphosphates	272559.BF9343_2543	Bacteria	Bacteroidetes	Bacteroidia	Bacteroidales	Bacteroidaceae	Bacteroides	Bacteroides fragilis	unclassified	unclassified
member	1391	-	-	-	-	-	Q5LC42	-	-	-	-	-	Bacteria	Bacteroidetes	Bacteroidia	Bacteroidales	Bacteroidaceae	Bacteroides	Bacteroides fragilis CAG:47	-	-
member	1391	-	-	-	-	-	Q5LC42	-	-	-	-	-	Bacteria	Bacteroidetes	Bacteroidia	Bacteroidales	Bacteroidaceae	Bacteroides	unclassified	-	-
member	1391	-	-	-	-	-	Q64T27	metabolism	Nucleotide transport and metabolism	4AMIN	Catalyzes the ATP-dependent amination of UTP to CTP with either L-glutamine or ammonia as the source of nitrogen. Regulates intracellular CTP levels through interactions with the four ribonucleotide triphosphates	272559.BF9343_2543	Bacteria	Bacteroidetes	Bacteroidia	Bacteroidales	Bacteroidaceae	Bacteroides	Bacteroides fragilis	unclassified	unclassified
member	1391	-	-	-	-	-	Q64T27	-	-	-	-	-	Bacteria	Bacteroidetes	Bacteroidia	Bacteroidales	Bacteroidaceae	Bacteroides	Bacteroides fragilis CAG:47	-	-
member	1391	-	-	-	-	-	Q64T27	-	-	-	-	-	Bacteria	Bacteroidetes	Bacteroidia	Bacteroidales	Bacteroidaceae	Bacteroides	unclassified	-	-
member	1391	-	-	-	-	-	Q8AA75	metabolism	Nucleotide transport and metabolism	4AMIN	Catalyzes the ATP-dependent amination of UTP to CTP with either L-glutamine or ammonia as the source of nitrogen. Regulates intracellular CTP levels through interactions with the four ribonucleotide triphosphates	226186.BT_0590	Bacteria	Bacteroidetes	Bacteroidia	Bacteroidales	Bacteroidaceae	Bacteroides	Bacteroides sp. 1_1_14	unclassified	unclassified
member	1391	-	-	-	-	-	Q8AA75	-	-	-	-	-	Bacteria	Bacteroidetes	Bacteroidia	Bacteroidales	Bacteroidaceae	Bacteroides	Bacteroides thetaiotaomicron	-	-
member	1391	-	-	-	-	-	Q8AA75	-	-	-	-	-	Bacteria	Bacteroidetes	Bacteroidia	Bacteroidales	Bacteroidaceae	Bacteroides	Bacteroides thetaiotaomicron CAG:40	-	-
member	1391	-	-	-	-	-	Q8AA75	-	-	-	-	-	Bacteria	Bacteroidetes	Bacteroidia	Bacteroidales	Bacteroidaceae	Bacteroides	unclassified	-	-
group	1392	166	41	370	14.81	99.79	B2A5K8;HG0110431;HG0257836;HG0421165;HG0446621;HG0508438;HG0758965;HG0780122;HG0802448;HG0917001;HG0929972;HG1026086;HG1032363;HG1344832;HG1390397;HG1391138;HG1396374;HG1440231;HG1535864;HG1559780;HG1594710;HG1598572;HG1679188;HG1683411;HG1697870;HG1764137;HG2011689;HG2053031;HG2067482;HG2155380;HG2164429;HG2182021;HG2278757;HG2506301;HG2685526;HG2711526;HG2713484;HG2740586;HG2793483;HG2807646;HG2915115;HG3017275;HG3017870;HG3101401;HG3208811;HG3261927;HG3339865;HG3373566;HG3396767;HG3428799;HG3438439;HG3448998;HG3482616;HG3533300;HG3558251;HG3563846;HG3602282;HG3609564;HG3685445;HG3697601;HG3726323;HG3734610;HG3735384;HG3755932;HG3757114;HG3820772;HG3832005;HG3837486;HG3841452;HG3843662;HG3846769;HG3847223;HG3850626;HG3852445;HG3853031;HG3854166;HG3855727;HG3855795;HG3855950;HG3856932;HG3857028;HG3857185;HG3857402;HG3858053;HG3858064;HG3858104;HG3858626;HG3858987;HG3860722;HG3860787;HG3864511;HG3865828;HG3866934;HG3867014;HG3868276;HG3872347;HG3872361;HG3872787;HG3872852;HG3872966;HG3873043;HG3873206;HG3873740;HG3873841;HG3874467;HG3874873;HG3874949;HG3875027;HG3875103;HG3875138;HG3876167;HG3876237;HG3876254;HG3876298;HG3877132;HG3877185;HG3877271;HG3877443;HG3877457;HG3877461;HG3877506;HG3877641;HG3877676;HG3877769;HG3877787;HG3877859;HG3878165;HG3878190;HG3878754;HG3878790;HG3878939;HG3878945;HG3879433;HG3879599;HG3880003;HG3880300;HG3880358;HG3880660;HG3880734;HG3881148;HG3881422;HG3881460;HG3881847;HG3881946;HG3882042;HG3882253;HG3884652;HG3885536;HG3888248;HG3899241;HG3900143;HG3909161;HG3912340;HG3915922;HG3917402;HG3919879;HG3921784;HG3928508;HG3929623;HG3979800;HG4024087;HG4063115;HG4117140;HG4191668;HG4219269;HG4220280	metabolism	Lipid transport and metabolism	various	malonyl CoA-acyl carrier protein transacylase	various	Bacteria	Bacteroidetes	Bacteroidia	Bacteroidales	Bacteroidaceae	Bacteroides	various	unclassified	unclassified	0.1	-	0.1	-	0.0	-	0.0	-	165/166	165/166	(76)/166	156/166	(12)/166	137/166	136/166	136/166	136/166	78/166	73/166	(7)/166	0/0	0/0
member	1392	-	-	-	-	-	B2A5K8	information storage and processing	Translation, ribosomal structure and biogenesis	247NJ	Catalyzes the base-exchange of a guanine (G) residue with the queuine precursor 7-aminomethyl-7-deazaguanine (PreQ1) at position 34 (anticodon wobble position) in tRNAs with GU(N) anticodons (tRNA-Asp, -Asn, -His and -Tyr). Catalysis occurs through a double-displacement mechanism. The nucleophile active site attacks the C1' of nucleotide 34 to detach the guanine base from the RNA, forming a covalent enzyme-RNA intermediate. The proton acceptor active site deprotonates the incoming PreQ1, allowing a nucleophilic attack on the C1' of the ribose to form the product. After dissociation, two additional enzymatic reactions on the tRNA convert PreQ1 to queuine (Q), resulting in the hypermodified nucleoside queuosine (7-(((4,5-cis-dihydroxy-2- cyclopenten-1-yl)amino)methyl)-7-deazaguanosine)	457570.Nther_1791	Bacteria	Firmicutes	Clostridia	Natranaerobiales	Natranaerobiaceae	Natranaerobius	Natranaerobius thermophilus	unclassified	unclassified
member	1392	-	-	-	-	-	HG0110431	metabolism	Lipid transport and metabolism	2FM9P	malonyl CoA-acyl carrier protein transacylase	762982.HMPREF9442_00716	unclassified	unclassified	unclassified	unclassified	unclassified	unclassified	unclassified	unclassified	unclassified
member	1392	-	-	-	-	-	HG0257836	metabolism	Lipid transport and metabolism	22W12	malonyl CoA-acyl carrier protein transacylase	435591.BDI_1760	unclassified	unclassified	unclassified	unclassified	unclassified	unclassified	unclassified	unclassified	unclassified
member	1392	-	-	-	-	-	HG0421165	metabolism	Lipid transport and metabolism	4AK7G	malonyl CoA-acyl carrier protein transacylase	1077285.AGDG01000032_gene4140	Bacteria	Bacteroidetes	Bacteroidia	Bacteroidales	Bacteroidaceae	Bacteroides	Bacteroides bouchesdurhonensis	unclassified	unclassified
member	1392	-	-	-	-	-	HG0421165	-	-	-	-	-	Bacteria	Bacteroidetes	Bacteroidia	Bacteroidales	Bacteroidaceae	Bacteroides	Bacteroides caccae	-	-
member	1392	-	-	-	-	-	HG0421165	-	-	-	-	-	Bacteria	Bacteroidetes	Bacteroidia	Bacteroidales	Bacteroidaceae	Bacteroides	Bacteroides caccae CAG:21	-	-
member	1392	-	-	-	-	-	HG0421165	-	-	-	-	-	Bacteria	Bacteroidetes	Bacteroidia	Bacteroidales	Bacteroidaceae	Bacteroides	Bacteroides caecimuris	-	-
member	1392	-	-	-	-	-	HG0421165	-	-	-	-	-	Bacteria	Bacteroidetes	Bacteroidia	Bacteroidales	Bacteroidaceae	Bacteroides	Bacteroides cellulosilyticus	-	-
member	1392	-	-	-	-	-	HG0421165	-	-	-	-	-	Bacteria	Bacteroidetes	Bacteroidia	Bacteroidales	Bacteroidaceae	Bacteroides	Bacteroides cellulosilyticus CAG:158	-	-
member	1392	-	-	-	-	-	HG0421165	-	-	-	-	-	Bacteria	Bacteroidetes	Bacteroidia	Bacteroidales	Bacteroidaceae	Bacteroides	Bacteroides clarus	-	-
member	1392	-	-	-	-	-	HG0421165	-	-	-	-	-	Bacteria	Bacteroidetes	Bacteroidia	Bacteroidales	Bacteroidaceae	Bacteroides	Bacteroides congonensis	-	-
member	1392	-	-	-	-	-	HG0421165	-	-	-	-	-	Bacteria	Bacteroidetes	Bacteroidia	Bacteroidales	Bacteroidaceae	Bacteroides	Bacteroides coprocola CAG:162	-	-
member	1392	-	-	-	-	-	HG0421165	-	-	-	-	-	Bacteria	Bacteroidetes	Bacteroidia	Bacteroidales	Bacteroidaceae	Bacteroides	Bacteroides eggerthii	-	-
member	1392	-	-	-	-	-	HG0421165	-	-	-	-	-	Bacteria	Bacteroidetes	Bacteroidia	Bacteroidales	Bacteroidaceae	Bacteroides	Bacteroides eggerthii CAG:109	-	-
member	1392	-	-	-	-	-	HG0421165	-	-	-	-	-	Bacteria	Bacteroidetes	Bacteroidia	Bacteroidales	Bacteroidaceae	Bacteroides	Bacteroides faecalis	-	-
member	1392	-	-	-	-	-	HG0421165	-	-	-	-	-	Bacteria	Bacteroidetes	Bacteroidia	Bacteroidales	Bacteroidaceae	Bacteroides	Bacteroides faecis	-	-
member	1392	-	-	-	-	-	HG0421165	-	-	-	-	-	Bacteria	Bacteroidetes	Bacteroidia	Bacteroidales	Bacteroidaceae	Bacteroides	Bacteroides finegoldii	-	-
member	1392	-	-	-	-	-	HG0421165	-	-	-	-	-	Bacteria	Bacteroidetes	Bacteroidia	Bacteroidales	Bacteroidaceae	Bacteroides	Bacteroides finegoldii CAG:203	-	-
member	1392	-	-	-	-	-	HG0421165	-	-	-	-	-	Bacteria	Bacteroidetes	Bacteroidia	Bacteroidales	Bacteroidaceae	Bacteroides	Bacteroides fragilis	-	-
member	1392	-	-	-	-	-	HG0421165	-	-	-	-	-	Bacteria	Bacteroidetes	Bacteroidia	Bacteroidales	Bacteroidaceae	Bacteroides	Bacteroides fragilis CAG:47	-	-
member	1392	-	-	-	-	-	HG0421165	-	-	-	-	-	Bacteria	Bacteroidetes	Bacteroidia	Bacteroidales	Bacteroidaceae	Bacteroides	Bacteroides gallinarum	-	-
member	1392	-	-	-	-	-	HG0421165	-	-	-	-	-	Bacteria	Bacteroidetes	Bacteroidia	Bacteroidales	Bacteroidaceae	Bacteroides	Bacteroides graminisolvens	-	-
member	1392	-	-	-	-	-	HG0421165	-	-	-	-	-	Bacteria	Bacteroidetes	Bacteroidia	Bacteroidales	Bacteroidaceae	Bacteroides	Bacteroides helcogenes	-	-
member	1392	-	-	-	-	-	HG0421165	-	-	-	-	-	Bacteria	Bacteroidetes	Bacteroidia	Bacteroidales	Bacteroidaceae	Bacteroides	Bacteroides intestinalis	-	-
member	1392	-	-	-	-	-	HG0421165	-	-	-	-	-	Bacteria	Bacteroidetes	Bacteroidia	Bacteroidales	Bacteroidaceae	Bacteroides	Bacteroides neonati	-	-
member	1392	-	-	-	-	-	HG0421165	-	-	-	-	-	Bacteria	Bacteroidetes	Bacteroidia	Bacteroidales	Bacteroidaceae	Bacteroides	Bacteroides nordii	-	-
member	1392	-	-	-	-	-	HG0421165	-	-	-	-	-	Bacteria	Bacteroidetes	Bacteroidia	Bacteroidales	Bacteroidaceae	Bacteroides	Bacteroides rodentium	-	-
member	1392	-	-	-	-	-	HG0421165	-	-	-	-	-	Bacteria	Bacteroidetes	Bacteroidia	Bacteroidales	Bacteroidaceae	Bacteroides	Bacteroides salyersiae	-	-
member	1392	-	-	-	-	-	HG0421165	-	-	-	-	-	Bacteria	Bacteroidetes	Bacteroidia	Bacteroidales	Bacteroidaceae	Bacteroides	Bacteroides sp. 1_1_14	-	-
member	1392	-	-	-	-	-	HG0421165	-	-	-	-	-	Bacteria	Bacteroidetes	Bacteroidia	Bacteroidales	Bacteroidaceae	Bacteroides	Bacteroides sp. 3_2_5	-	-
member	1392	-	-	-	-	-	HG0421165	-	-	-	-	-	Bacteria	Bacteroidetes	Bacteroidia	Bacteroidales	Bacteroidaceae	Bacteroides	Bacteroides sp. 43_46	-	-
member	1392	-	-	-	-	-	HG0421165	-	-	-	-	-	Bacteria	Bacteroidetes	Bacteroidia	Bacteroidales	Bacteroidaceae	Bacteroides	Bacteroides sp. 44_46	-	-
member	1392	-	-	-	-	-	HG0421165	-	-	-	-	-	Bacteria	Bacteroidetes	Bacteroidia	Bacteroidales	Bacteroidaceae	Bacteroides	Bacteroides sp. AF39-11AC	-	-
member	1392	-	-	-	-	-	HG0421165	-	-	-	-	-	Bacteria	Bacteroidetes	Bacteroidia	Bacteroidales	Bacteroidaceae	Bacteroides	Bacteroides sp. AF39-16AC	-	-
member	1392	-	-	-	-	-	HG0421165	-	-	-	-	-	Bacteria	Bacteroidetes	Bacteroidia	Bacteroidales	Bacteroidaceae	Bacteroides	Bacteroides sp. AM10-21B	-	-
member	1392	-	-	-	-	-	HG0421165	-	-	-	-	-	Bacteria	Bacteroidetes	Bacteroidia	Bacteroidales	Bacteroidaceae	Bacteroides	Bacteroides sp. AM16-24	-	-
member	1392	-	-	-	-	-	HG0421165	-	-	-	-	-	Bacteria	Bacteroidetes	Bacteroidia	Bacteroidales	Bacteroidaceae	Bacteroides	Bacteroides sp. AM51-7	-	-
member	1392	-	-	-	-	-	HG0421165	-	-	-	-	-	Bacteria	Bacteroidetes	Bacteroidia	Bacteroidales	Bacteroidaceae	Bacteroides	Bacteroides sp. CAG:189	-	-
member	1392	-	-	-	-	-	HG0421165	-	-	-	-	-	Bacteria	Bacteroidetes	Bacteroidia	Bacteroidales	Bacteroidaceae	Bacteroides	Bacteroides sp. CAG:598	-	-
member	1392	-	-	-	-	-	HG0421165	-	-	-	-	-	Bacteria	Bacteroidetes	Bacteroidia	Bacteroidales	Bacteroidaceae	Bacteroides	Bacteroides sp. D20	-	-
member	1392	-	-	-	-	-	HG0421165	-	-	-	-	-	Bacteria	Bacteroidetes	Bacteroidia	Bacteroidales	Bacteroidaceae	Bacteroides	Bacteroides sp. GM023	-	-
member	1392	-	-	-	-	-	HG0421165	-	-	-	-	-	Bacteria	Bacteroidetes	Bacteroidia	Bacteroidales	Bacteroidaceae	Bacteroides	Bacteroides sp. HPS0048	-	-
member	1392	-	-	-	-	-	HG0421165	-	-	-	-	-	Bacteria	Bacteroidetes	Bacteroidia	Bacteroidales	Bacteroidaceae	Bacteroides	Bacteroides sp. K03	-	-
member	1392	-	-	-	-	-	HG0421165	-	-	-	-	-	Bacteria	Bacteroidetes	Bacteroidia	Bacteroidales	Bacteroidaceae	Bacteroides	Bacteroides sp. NM69_E16B	-	-
member	1392	-	-	-	-	-	HG0421165	-	-	-	-	-	Bacteria	Bacteroidetes	Bacteroidia	Bacteroidales	Bacteroidaceae	Bacteroides	Bacteroides sp. OM08-11	-	-
member	1392	-	-	-	-	-	HG0421165	-	-	-	-	-	Bacteria	Bacteroidetes	Bacteroidia	Bacteroidales	Bacteroidaceae	Bacteroides	Bacteroides sp. OM08-17BH	-	-
member	1392	-	-	-	-	-	HG0421165	-	-	-	-	-	Bacteria	Bacteroidetes	Bacteroidia	Bacteroidales	Bacteroidaceae	Bacteroides	Bacteroides stercoris	-	-
member	1392	-	-	-	-	-	HG0421165	-	-	-	-	-	Bacteria	Bacteroidetes	Bacteroidia	Bacteroidales	Bacteroidaceae	Bacteroides	Bacteroides stercoris CAG:120	-	-
member	1392	-	-	-	-	-	HG0421165	-	-	-	-	-	Bacteria	Bacteroidetes	Bacteroidia	Bacteroidales	Bacteroidaceae	Bacteroides	Bacteroides thetaiotaomicron	-	-
member	1392	-	-	-	-	-	HG0421165	-	-	-	-	-	Bacteria	Bacteroidetes	Bacteroidia	Bacteroidales	Bacteroidaceae	Bacteroides	Bacteroides thetaiotaomicron CAG:40	-	-
member	1392	-	-	-	-	-	HG0421165	-	-	-	-	-	Bacteria	Bacteroidetes	Bacteroidia	Bacteroidales	Bacteroidaceae	Bacteroides	Bacteroides timonensis	-	-
member	1392	-	-	-	-	-	HG0421165	-	-	-	-	-	Bacteria	Bacteroidetes	Bacteroidia	Bacteroidales	Bacteroidaceae	Bacteroides	Bacteroides uniformis	-	-
member	1392	-	-	-	-	-	HG0421165	-	-	-	-	-	Bacteria	Bacteroidetes	Bacteroidia	Bacteroidales	Bacteroidaceae	Bacteroides	Bacteroides uniformis CAG:3	-	-
member	1392	-	-	-	-	-	HG0421165	-	-	-	-	-	Bacteria	Bacteroidetes	Bacteroidia	Bacteroidales	Bacteroidaceae	Bacteroides	unclassified	-	-
member	1392	-	-	-	-	-	HG0421165	-	-	-	-	-	Bacteria	Bacteroidetes	Bacteroidia	Bacteroidales	Bacteroidaceae	Bacteroides	uncultured Bacteroides sp.	-	-
member	1392	-	-	-	-	-	HG0421165	-	-	-	-	-	Bacteria	Bacteroidetes	Bacteroidia	Bacteroidales	Bacteroidaceae	Phocaeicola	Phocaeicola coprocola	-	-
member	1392	-	-	-	-	-	HG0421165	-	-	-	-	-	Bacteria	Bacteroidetes	Bacteroidia	Bacteroidales	Bacteroidaceae	unclassified	unclassified	-	-
member	1392	-	-	-	-	-	HG0421165	-	-	-	-	-	Bacteria	Firmicutes	Erysipelotrichia	Erysipelotrichales	Coprobacillaceae	Catenibacterium	Catenibacterium mitsuokai	-	-
member	1392	-	-	-	-	-	HG0421165	-	-	-	-	-	unclassified	unclassified	unclassified	unclassified	unclassified	unclassified	uncultured organism	-	-
member	1392	-	-	-	-	-	HG0446621	metabolism	Lipid transport and metabolism	1WD52	Acyl transferase domain	679199.HMPREF9332_00064	Bacteria	Bacteroidetes	Bacteroidia	Bacteroidales	Prevotellaceae	Prevotella	Prevotella sp. CAG:755	unclassified	unclassified
member	1392	-	-	-	-	-	HG0508438	metabolism	Lipid transport and metabolism	4NE1D	malonyl coa-acyl carrier protein transacylase	1313301.AUGC01000017_gene799	unclassified	unclassified	unclassified	unclassified	unclassified	unclassified	unclassified	unclassified	unclassified
member	1392	-	-	-	-	-	HG0758965	metabolism	Lipid transport and metabolism	22U7E	malonyl CoA-acyl carrier protein transacylase	1033732.CAHI01000007_gene2050	Bacteria	Bacteroidetes	Bacteroidia	Bacteroidales	Rikenellaceae	Alistipes	Alistipes communis	unclassified	unclassified
member	1392	-	-	-	-	-	HG0780122	metabolism	Lipid transport and metabolism	4AK7G	malonyl CoA-acyl carrier protein transacylase	411901.BACCAC_00653	Bacteria	Bacteroidetes	Bacteroidia	Bacteroidales	Bacteroidaceae	Bacteroides	Bacteroides xylanisolvens	unclassified	unclassified
member	1392	-	-	-	-	-	HG0802448	metabolism	Lipid transport and metabolism	4AK7G	malonyl CoA-acyl carrier protein transacylase	1121101.HMPREF1532_03387	Bacteria	Bacteroidetes	Bacteroidia	Bacteroidales	Bacteroidaceae	Bacteroides	Bacteroides sp. CAG:598	unclassified	unclassified
member	1392	-	-	-	-	-	HG0917001	metabolism	Lipid transport and metabolism	2FM9P	malonyl CoA-acyl carrier protein transacylase	537011.PREVCOP_04688	Bacteria	Bacteroidetes	Bacteroidia	Bacteroidales	Prevotellaceae	Prevotella	Prevotella hominis	unclassified	unclassified
member	1392	-	-	-	-	-	HG0917001	-	-	-	-	-	Bacteria	Bacteroidetes	Bacteroidia	Bacteroidales	Prevotellaceae	Prevotella	Prevotella sp. AM42-24	-	-
member	1392	-	-	-	-	-	HG0917001	-	-	-	-	-	Bacteria	Bacteroidetes	Bacteroidia	Bacteroidales	Prevotellaceae	Prevotella	Prevotella sp. CAG:604	-	-
member	1392	-	-	-	-	-	HG0929972	metabolism	Lipid transport and metabolism	22W12	malonyl CoA-acyl carrier protein transacylase	1235803.C825_00172	Bacteria	Bacteroidetes	Bacteroidia	Bacteroidales	Bacteroidaceae	Bacteroides	Bacteroides sp. 2_1_33B	unclassified	unclassified
member	1392	-	-	-	-	-	HG0929972	-	-	-	-	-	Bacteria	Bacteroidetes	Bacteroidia	Bacteroidales	Bacteroidaceae	Bacteroides	Bacteroides sp. 3_1_19	-	-
member	1392	-	-	-	-	-	HG0929972	-	-	-	-	-	Bacteria	Bacteroidetes	Bacteroidia	Bacteroidales	Porphyromonadaceae	Porphyromonas	Porphyromonas sp. 31_2	-	-
member	1392	-	-	-	-	-	HG0929972	-	-	-	-	-	Bacteria	Bacteroidetes	Bacteroidia	Bacteroidales	Tannerellaceae	Parabacteroides	Parabacteroides distasonis	-	-
member	1392	-	-	-	-	-	HG0929972	-	-	-	-	-	Bacteria	Bacteroidetes	Bacteroidia	Bacteroidales	Tannerellaceae	Parabacteroides	Parabacteroides goldsteinii	-	-
member	1392	-	-	-	-	-	HG0929972	-	-	-	-	-	Bacteria	Bacteroidetes	Bacteroidia	Bacteroidales	Tannerellaceae	Parabacteroides	Parabacteroides sp. AF17-3	-	-
member	1392	-	-	-	-	-	HG0929972	-	-	-	-	-	Bacteria	Bacteroidetes	Bacteroidia	Bacteroidales	Tannerellaceae	Parabacteroides	Parabacteroides sp. AM18-12LB	-	-
member	1392	-	-	-	-	-	HG0929972	-	-	-	-	-	Bacteria	Bacteroidetes	Bacteroidia	Bacteroidales	Tannerellaceae	Parabacteroides	Parabacteroides sp. AM27-42	-	-
member	1392	-	-	-	-	-	HG0929972	-	-	-	-	-	Bacteria	Bacteroidetes	Bacteroidia	Bacteroidales	Tannerellaceae	Parabacteroides	Parabacteroides sp. AM44-16	-	-
member	1392	-	-	-	-	-	HG0929972	-	-	-	-	-	Bacteria	Bacteroidetes	Bacteroidia	Bacteroidales	Tannerellaceae	Parabacteroides	Parabacteroides sp. ASF519	-	-
member	1392	-	-	-	-	-	HG0929972	-	-	-	-	-	Bacteria	Bacteroidetes	Bacteroidia	Bacteroidales	Tannerellaceae	Parabacteroides	Parabacteroides sp. CAG:2	-	-
member	1392	-	-	-	-	-	HG0929972	-	-	-	-	-	Bacteria	Bacteroidetes	Bacteroidia	Bacteroidales	Tannerellaceae	Parabacteroides	Parabacteroides sp. CH2-D42-20	-	-
member	1392	-	-	-	-	-	HG0929972	-	-	-	-	-	Bacteria	Bacteroidetes	Bacteroidia	Bacteroidales	Tannerellaceae	Parabacteroides	Parabacteroides sp. CT06	-	-
member	1392	-	-	-	-	-	HG0929972	-	-	-	-	-	Bacteria	Bacteroidetes	Bacteroidia	Bacteroidales	Tannerellaceae	Parabacteroides	unclassified	-	-
member	1392	-	-	-	-	-	HG0929972	-	-	-	-	-	Bacteria	Bacteroidetes	Bacteroidia	Bacteroidales	unclassified	unclassified	Bacteroidales bacterium 43_36	-	-
member	1392	-	-	-	-	-	HG1026086	metabolism	Lipid transport and metabolism	4AK7G	malonyl CoA-acyl carrier protein transacylase	411901.BACCAC_00653	Bacteria	Bacteroidetes	Bacteroidia	Bacteroidales	Bacteroidaceae	Bacteroides	Bacteroides caccae	unclassified	unclassified
member	1392	-	-	-	-	-	HG1032363	metabolism	Lipid transport and metabolism	2FM9P	malonyl CoA-acyl carrier protein transacylase	537011.PREVCOP_04688	unclassified	unclassified	unclassified	unclassified	unclassified	unclassified	unclassified	unclassified	unclassified
member	1392	-	-	-	-	-	HG1344832	metabolism	Lipid transport and metabolism	22W12	malonyl CoA-acyl carrier protein transacylase	1121129.KB903367_gene2616	Bacteria	Bacteroidetes	Bacteroidia	Bacteroidales	Odoribacteraceae	Butyricimonas	Butyricimonas faecihominis	unclassified	unclassified
member	1392	-	-	-	-	-	HG1344832	-	-	-	-	-	Bacteria	Bacteroidetes	Bacteroidia	Bacteroidales	Odoribacteraceae	Butyricimonas	Butyricimonas paravirosa	-	-
member	1392	-	-	-	-	-	HG1390397	metabolism	Lipid transport and metabolism	4AK7G	malonyl CoA-acyl carrier protein transacylase	1121101.HMPREF1532_03387	Bacteria	Bacteroidetes	Bacteroidia	Bacteroidales	Bacteroidaceae	Bacteroides	Bacteroides salyersiae	unclassified	unclassified
member	1392	-	-	-	-	-	HG1390397	-	-	-	-	-	Bacteria	Bacteroidetes	Bacteroidia	Bacteroidales	Bacteroidaceae	Bacteroides	Bacteroides sp. CAG:189	-	-
member	1392	-	-	-	-	-	HG1391138	metabolism	Lipid transport and metabolism	2FM9P	malonyl CoA-acyl carrier protein transacylase	1122991.BAIZ01000001_gene76	unclassified	unclassified	unclassified	unclassified	unclassified	unclassified	unclassified	unclassified	unclassified
member	1392	-	-	-	-	-	HG1396374	metabolism	Lipid transport and metabolism	22W12	malonyl CoA-acyl carrier protein transacylase	1349822.NSB1T_09680	Bacteria	Bacteroidetes	Bacteroidia	Bacteroidales	Barnesiellaceae	Coprobacter	Coprobacter secundus	unclassified	unclassified
member	1392	-	-	-	-	-	HG1440231	metabolism	Lipid transport and metabolism	22W12	malonyl CoA-acyl carrier protein transacylase	1349822.NSB1T_09680	unclassified	unclassified	unclassified	unclassified	unclassified	unclassified	unclassified	unclassified	unclassified
member	1392	-	-	-	-	-	HG1535864	metabolism	Lipid transport and metabolism	4AK7G	malonyl CoA-acyl carrier protein transacylase	547042.BACCOPRO_00483	Bacteria	Bacteroidetes	Bacteroidia	Bacteroidales	Bacteroidaceae	Phocaeicola	Phocaeicola coprophilus	unclassified	unclassified
member	1392	-	-	-	-	-	HG1559780	metabolism	Lipid transport and metabolism	22W12	malonyl CoA-acyl carrier protein transacylase	1122931.AUAE01000017_gene4319	unclassified	unclassified	unclassified	unclassified	unclassified	unclassified	unclassified	unclassified	unclassified
member	1392	-	-	-	-	-	HG1594710	metabolism	Lipid transport and metabolism	22W12	malonyl CoA-acyl carrier protein transacylase	411477.PARMER_02503	unclassified	unclassified	unclassified	unclassified	unclassified	unclassified	unclassified	unclassified	unclassified
member	1392	-	-	-	-	-	HG1598572	metabolism	Lipid transport and metabolism	22W12	malonyl CoA-acyl carrier protein transacylase	1122971.BAME01000048_gene4051	unclassified	unclassified	unclassified	unclassified	unclassified	unclassified	unclassified	unclassified	unclassified
member	1392	-	-	-	-	-	HG1679188	metabolism	Lipid transport and metabolism	4AK7G	malonyl CoA-acyl carrier protein transacylase	1121098.HMPREF1534_00705	Bacteria	Bacteroidetes	Bacteroidia	Bacteroidales	Bacteroidaceae	Bacteroides	Bacteroides sp. AM16-15	unclassified	unclassified
member	1392	-	-	-	-	-	HG1679188	-	-	-	-	-	Bacteria	Bacteroidetes	Bacteroidia	Bacteroidales	Bacteroidaceae	Bacteroides	Bacteroides sp. AM22-3LB	-	-
member	1392	-	-	-	-	-	HG1679188	-	-	-	-	-	Bacteria	Bacteroidetes	Bacteroidia	Bacteroidales	Bacteroidaceae	Bacteroides	Bacteroides sp. AM25-34	-	-
member	1392	-	-	-	-	-	HG1679188	-	-	-	-	-	Bacteria	Bacteroidetes	Bacteroidia	Bacteroidales	Bacteroidaceae	Bacteroides	Bacteroides sp. CAG:98	-	-
member	1392	-	-	-	-	-	HG1679188	-	-	-	-	-	Bacteria	Bacteroidetes	Bacteroidia	Bacteroidales	Bacteroidaceae	Phocaeicola	Phocaeicola faecalis	-	-
member	1392	-	-	-	-	-	HG1679188	-	-	-	-	-	Bacteria	Bacteroidetes	Bacteroidia	Bacteroidales	Bacteroidaceae	Phocaeicola	Phocaeicola massiliensis	-	-
member	1392	-	-	-	-	-	HG1683411	metabolism	Lipid transport and metabolism	4AK7G	malonyl CoA-acyl carrier protein transacylase	411479.BACUNI_00696	Bacteria	Bacteroidetes	Bacteroidia	Bacteroidales	Bacteroidaceae	Bacteroides	Bacteroides clarus	unclassified	unclassified
member	1392	-	-	-	-	-	HG1683411	-	-	-	-	-	Bacteria	Bacteroidetes	Bacteroidia	Bacteroidales	Bacteroidaceae	Bacteroides	Bacteroides eggerthii	-	-
member	1392	-	-	-	-	-	HG1683411	-	-	-	-	-	Bacteria	Bacteroidetes	Bacteroidia	Bacteroidales	Bacteroidaceae	Bacteroides	Bacteroides eggerthii CAG:109	-	-
member	1392	-	-	-	-	-	HG1683411	-	-	-	-	-	Bacteria	Bacteroidetes	Bacteroidia	Bacteroidales	Bacteroidaceae	Bacteroides	Bacteroides gallinarum	-	-
member	1392	-	-	-	-	-	HG1683411	-	-	-	-	-	Bacteria	Bacteroidetes	Bacteroidia	Bacteroidales	Bacteroidaceae	Bacteroides	Bacteroides helcogenes	-	-
member	1392	-	-	-	-	-	HG1683411	-	-	-	-	-	Bacteria	Bacteroidetes	Bacteroidia	Bacteroidales	Bacteroidaceae	Bacteroides	Bacteroides rodentium	-	-
member	1392	-	-	-	-	-	HG1683411	-	-	-	-	-	Bacteria	Bacteroidetes	Bacteroidia	Bacteroidales	Bacteroidaceae	Bacteroides	Bacteroides sp. 44_46	-	-
member	1392	-	-	-	-	-	HG1683411	-	-	-	-	-	Bacteria	Bacteroidetes	Bacteroidia	Bacteroidales	Bacteroidaceae	Bacteroides	Bacteroides sp. AF39-16AC	-	-
member	1392	-	-	-	-	-	HG1683411	-	-	-	-	-	Bacteria	Bacteroidetes	Bacteroidia	Bacteroidales	Bacteroidaceae	Bacteroides	Bacteroides sp. AM10-21B	-	-
member	1392	-	-	-	-	-	HG1683411	-	-	-	-	-	Bacteria	Bacteroidetes	Bacteroidia	Bacteroidales	Bacteroidaceae	Bacteroides	Bacteroides sp. AM51-7	-	-
member	1392	-	-	-	-	-	HG1683411	-	-	-	-	-	Bacteria	Bacteroidetes	Bacteroidia	Bacteroidales	Bacteroidaceae	Bacteroides	Bacteroides sp. D20	-	-
member	1392	-	-	-	-	-	HG1683411	-	-	-	-	-	Bacteria	Bacteroidetes	Bacteroidia	Bacteroidales	Bacteroidaceae	Bacteroides	Bacteroides sp. OM08-17BH	-	-
member	1392	-	-	-	-	-	HG1683411	-	-	-	-	-	Bacteria	Bacteroidetes	Bacteroidia	Bacteroidales	Bacteroidaceae	Bacteroides	Bacteroides stercoris	-	-
member	1392	-	-	-	-	-	HG1683411	-	-	-	-	-	Bacteria	Bacteroidetes	Bacteroidia	Bacteroidales	Bacteroidaceae	Bacteroides	Bacteroides stercoris CAG:120	-	-
member	1392	-	-	-	-	-	HG1683411	-	-	-	-	-	Bacteria	Bacteroidetes	Bacteroidia	Bacteroidales	Bacteroidaceae	Bacteroides	Bacteroides uniformis	-	-
member	1392	-	-	-	-	-	HG1683411	-	-	-	-	-	Bacteria	Bacteroidetes	Bacteroidia	Bacteroidales	Bacteroidaceae	Bacteroides	Bacteroides uniformis CAG:3	-	-
member	1392	-	-	-	-	-	HG1683411	-	-	-	-	-	Bacteria	Bacteroidetes	Bacteroidia	Bacteroidales	Bacteroidaceae	Bacteroides	unclassified	-	-
member	1392	-	-	-	-	-	HG1683411	-	-	-	-	-	Bacteria	Firmicutes	Erysipelotrichia	Erysipelotrichales	Coprobacillaceae	Catenibacterium	Catenibacterium mitsuokai	-	-
member	1392	-	-	-	-	-	HG1683411	-	-	-	-	-	unclassified	unclassified	unclassified	unclassified	unclassified	unclassified	uncultured organism	-	-
member	1392	-	-	-	-	-	HG1697870	metabolism	Lipid transport and metabolism	2FM9P	malonyl CoA-acyl carrier protein transacylase	762982.HMPREF9442_00716	unclassified	unclassified	unclassified	unclassified	unclassified	unclassified	unclassified	unclassified	unclassified
member	1392	-	-	-	-	-	HG1764137	metabolism	Lipid transport and metabolism	4AK7G	malonyl CoA-acyl carrier protein transacylase	411479.BACUNI_00696	Bacteria	Bacteroidetes	Bacteroidia	Bacteroidales	Bacteroidaceae	Bacteroides	Bacteroides sp. AM51-7	unclassified	unclassified
member	1392	-	-	-	-	-	HG1764137	-	-	-	-	-	Bacteria	Bacteroidetes	Bacteroidia	Bacteroidales	Bacteroidaceae	Bacteroides	Bacteroides sp. D20	-	-
member	1392	-	-	-	-	-	HG1764137	-	-	-	-	-	Bacteria	Bacteroidetes	Bacteroidia	Bacteroidales	Bacteroidaceae	Bacteroides	Bacteroides uniformis	-	-
member	1392	-	-	-	-	-	HG1764137	-	-	-	-	-	Bacteria	Bacteroidetes	Bacteroidia	Bacteroidales	Bacteroidaceae	Bacteroides	unclassified	-	-
member	1392	-	-	-	-	-	HG1764137	-	-	-	-	-	Bacteria	Firmicutes	Erysipelotrichia	Erysipelotrichales	Coprobacillaceae	Catenibacterium	Catenibacterium mitsuokai	-	-
member	1392	-	-	-	-	-	HG2011689	metabolism	Lipid transport and metabolism	47GXM	Acyl transferase domain	1008457.BAEX01000078_gene3049	unclassified	unclassified	unclassified	unclassified	unclassified	unclassified	unclassified	unclassified	unclassified
member	1392	-	-	-	-	-	HG2053031	metabolism	Lipid transport and metabolism	4AK7G	malonyl CoA-acyl carrier protein transacylase	411479.BACUNI_00696	Bacteria	Bacteroidetes	Bacteroidia	Bacteroidales	Bacteroidaceae	Bacteroides	Bacteroides clarus	unclassified	unclassified
member	1392	-	-	-	-	-	HG2053031	-	-	-	-	-	Bacteria	Bacteroidetes	Bacteroidia	Bacteroidales	Bacteroidaceae	Bacteroides	Bacteroides eggerthii	-	-
member	1392	-	-	-	-	-	HG2053031	-	-	-	-	-	Bacteria	Bacteroidetes	Bacteroidia	Bacteroidales	Bacteroidaceae	Bacteroides	Bacteroides eggerthii CAG:109	-	-
member	1392	-	-	-	-	-	HG2053031	-	-	-	-	-	Bacteria	Bacteroidetes	Bacteroidia	Bacteroidales	Bacteroidaceae	Bacteroides	Bacteroides sp. 44_46	-	-
member	1392	-	-	-	-	-	HG2053031	-	-	-	-	-	Bacteria	Bacteroidetes	Bacteroidia	Bacteroidales	Bacteroidaceae	Bacteroides	Bacteroides sp. AF39-16AC	-	-
member	1392	-	-	-	-	-	HG2053031	-	-	-	-	-	Bacteria	Bacteroidetes	Bacteroidia	Bacteroidales	Bacteroidaceae	Bacteroides	Bacteroides sp. AM10-21B	-	-
member	1392	-	-	-	-	-	HG2053031	-	-	-	-	-	Bacteria	Bacteroidetes	Bacteroidia	Bacteroidales	Bacteroidaceae	Bacteroides	Bacteroides sp. AM51-7	-	-
member	1392	-	-	-	-	-	HG2053031	-	-	-	-	-	Bacteria	Bacteroidetes	Bacteroidia	Bacteroidales	Bacteroidaceae	Bacteroides	Bacteroides sp. D20	-	-
member	1392	-	-	-	-	-	HG2053031	-	-	-	-	-	Bacteria	Bacteroidetes	Bacteroidia	Bacteroidales	Bacteroidaceae	Bacteroides	Bacteroides sp. OM08-17BH	-	-
member	1392	-	-	-	-	-	HG2053031	-	-	-	-	-	Bacteria	Bacteroidetes	Bacteroidia	Bacteroidales	Bacteroidaceae	Bacteroides	Bacteroides stercoris	-	-
member	1392	-	-	-	-	-	HG2053031	-	-	-	-	-	Bacteria	Bacteroidetes	Bacteroidia	Bacteroidales	Bacteroidaceae	Bacteroides	Bacteroides stercoris CAG:120	-	-
member	1392	-	-	-	-	-	HG2053031	-	-	-	-	-	Bacteria	Bacteroidetes	Bacteroidia	Bacteroidales	Bacteroidaceae	Bacteroides	Bacteroides uniformis	-	-
member	1392	-	-	-	-	-	HG2053031	-	-	-	-	-	Bacteria	Bacteroidetes	Bacteroidia	Bacteroidales	Bacteroidaceae	Bacteroides	Bacteroides uniformis CAG:3	-	-
member	1392	-	-	-	-	-	HG2053031	-	-	-	-	-	Bacteria	Bacteroidetes	Bacteroidia	Bacteroidales	Bacteroidaceae	Bacteroides	unclassified	-	-
member	1392	-	-	-	-	-	HG2053031	-	-	-	-	-	Bacteria	Firmicutes	Erysipelotrichia	Erysipelotrichales	Coprobacillaceae	Catenibacterium	Catenibacterium mitsuokai	-	-
member	1392	-	-	-	-	-	HG2053031	-	-	-	-	-	unclassified	unclassified	unclassified	unclassified	unclassified	unclassified	uncultured organism	-	-
member	1392	-	-	-	-	-	HG2067482	metabolism	Lipid transport and metabolism	2FM9P	malonyl CoA-acyl carrier protein transacylase	1236494.BAJN01000005_gene886	Bacteria	Bacteroidetes	Bacteroidia	Bacteroidales	Prevotellaceae	Prevotella	Prevotella pectinovora	unclassified	unclassified
member	1392	-	-	-	-	-	HG2067482	-	-	-	-	-	Bacteria	Bacteroidetes	Bacteroidia	Bacteroidales	Prevotellaceae	Prevotella	Prevotella sp. CAG:592	-	-
member	1392	-	-	-	-	-	HG2155380	metabolism	Lipid transport and metabolism	4AK7G	malonyl CoA-acyl carrier protein transacylase	449673.BACSTE_01379	Bacteria	Bacteroidetes	Bacteroidia	Bacteroidales	Bacteroidaceae	Bacteroides	Bacteroides stercoris	unclassified	unclassified
member	1392	-	-	-	-	-	HG2164429	metabolism	Lipid transport and metabolism	4AK7G	malonyl CoA-acyl carrier protein transacylase	484018.BACPLE_02930	Bacteria	Bacteroidetes	Bacteroidia	Bacteroidales	Bacteroidaceae	Phocaeicola	Phocaeicola plebeius	unclassified	unclassified
member	1392	-	-	-	-	-	HG2182021	metabolism	Lipid transport and metabolism	2FM9P	malonyl CoA-acyl carrier protein transacylase	1002367.HMPREF0673_01409	Bacteria	Bacteroidetes	Bacteroidia	Bacteroidales	Prevotellaceae	Prevotella	Prevotella sp. AG:487_50_53	unclassified	unclassified
member	1392	-	-	-	-	-	HG2278757	metabolism	Lipid transport and metabolism	22U7E	malonyl CoA-acyl carrier protein transacylase	1033732.CAHI01000007_gene2050	Bacteria	Bacteroidetes	Bacteroidia	Bacteroidales	Rikenellaceae	Alistipes	Alistipes shahii	unclassified	unclassified
member	1392	-	-	-	-	-	HG2278757	-	-	-	-	-	Bacteria	Bacteroidetes	Bacteroidia	Bacteroidales	Rikenellaceae	Alistipes	Alistipes sp. AF14-19	-	-
member	1392	-	-	-	-	-	HG2278757	-	-	-	-	-	Bacteria	Bacteroidetes	Bacteroidia	Bacteroidales	Rikenellaceae	Alistipes	Alistipes sp. CAG:53	-	-
member	1392	-	-	-	-	-	HG2278757	-	-	-	-	-	Bacteria	Bacteroidetes	Bacteroidia	Bacteroidales	Rikenellaceae	Alistipes	unclassified	-	-
member	1392	-	-	-	-	-	HG2506301	metabolism	Lipid transport and metabolism	22W12	malonyl CoA-acyl carrier protein transacylase	742726.HMPREF9448_00378	Bacteria	Bacteroidetes	Bacteroidia	Bacteroidales	Muribaculaceae	unclassified	Muribaculaceae bacterium Isolate-080 (Janvier)	unclassified	unclassified
member	1392	-	-	-	-	-	HG2685526	metabolism	Lipid transport and metabolism	2FM9P	malonyl CoA-acyl carrier protein transacylase	537011.PREVCOP_04688	Bacteria	Bacteroidetes	Bacteroidia	Bacteroidales	Prevotellaceae	Prevotella	Prevotella sp. CAG:474	unclassified	unclassified
member	1392	-	-	-	-	-	HG2685526	-	-	-	-	-	Bacteria	Bacteroidetes	Bacteroidia	Bacteroidales	Prevotellaceae	Prevotella	Prevotella sp. P4-51	-	-
member	1392	-	-	-	-	-	HG2685526	-	-	-	-	-	Bacteria	Bacteroidetes	Bacteroidia	Bacteroidales	Prevotellaceae	Prevotella	Prevotella sp. P4-67	-	-
member	1392	-	-	-	-	-	HG2685526	-	-	-	-	-	Bacteria	Bacteroidetes	Bacteroidia	Bacteroidales	Prevotellaceae	Prevotella	Prevotella sp. P5-108	-	-
member	1392	-	-	-	-	-	HG2685526	-	-	-	-	-	Bacteria	Bacteroidetes	Bacteroidia	Bacteroidales	Prevotellaceae	Prevotella	Prevotella sp. P5-64	-	-
member	1392	-	-	-	-	-	HG2685526	-	-	-	-	-	Bacteria	Bacteroidetes	Bacteroidia	Bacteroidales	Prevotellaceae	Prevotella	unclassified	-	-
member	1392	-	-	-	-	-	HG2711526	metabolism	Lipid transport and metabolism	22W12	malonyl CoA-acyl carrier protein transacylase	1121129.KB903367_gene2616	Bacteria	Bacteroidetes	Bacteroidia	Bacteroidales	Odoribacteraceae	Butyricimonas	Butyricimonas faecihominis	unclassified	unclassified
member	1392	-	-	-	-	-	HG2711526	-	-	-	-	-	Bacteria	Bacteroidetes	Bacteroidia	Bacteroidales	Odoribacteraceae	Butyricimonas	Butyricimonas paravirosa	-	-
member	1392	-	-	-	-	-	HG2713484	metabolism	Lipid transport and metabolism	4AK7G	malonyl CoA-acyl carrier protein transacylase	435590.BVU_3989	Bacteria	Bacteroidetes	Bacteroidia	Bacteroidales	Bacteroidaceae	Bacteroides	Bacteroides sp. 3_1_40A	unclassified	unclassified
member	1392	-	-	-	-	-	HG2713484	-	-	-	-	-	Bacteria	Bacteroidetes	Bacteroidia	Bacteroidales	Bacteroidaceae	Bacteroides	Bacteroides sp. 4_3_47FAA	-	-
member	1392	-	-	-	-	-	HG2713484	-	-	-	-	-	Bacteria	Bacteroidetes	Bacteroidia	Bacteroidales	Bacteroidaceae	Bacteroides	Bacteroides sp. AF32-15BH	-	-
member	1392	-	-	-	-	-	HG2713484	-	-	-	-	-	Bacteria	Bacteroidetes	Bacteroidia	Bacteroidales	Bacteroidaceae	Bacteroides	Bacteroides sp. AM26-11	-	-
member	1392	-	-	-	-	-	HG2713484	-	-	-	-	-	Bacteria	Bacteroidetes	Bacteroidia	Bacteroidales	Bacteroidaceae	Bacteroides	Bacteroides sp. AM27-13	-	-
member	1392	-	-	-	-	-	HG2713484	-	-	-	-	-	Bacteria	Bacteroidetes	Bacteroidia	Bacteroidales	Bacteroidaceae	Bacteroides	Bacteroides vulgatus CAG:6	-	-
member	1392	-	-	-	-	-	HG2713484	-	-	-	-	-	Bacteria	Bacteroidetes	Bacteroidia	Bacteroidales	Bacteroidaceae	Phocaeicola	Phocaeicola vulgatus	-	-
member	1392	-	-	-	-	-	HG2713484	-	-	-	-	-	Bacteria	Bacteroidetes	Bacteroidia	Bacteroidales	Bacteroidaceae	Phocaeicola	unclassified	-	-
member	1392	-	-	-	-	-	HG2740586	metabolism	Lipid transport and metabolism	4AK7G	malonyl CoA-acyl carrier protein transacylase	763034.HMPREF9446_02129	unclassified	unclassified	unclassified	unclassified	unclassified	unclassified	unclassified	unclassified	unclassified
member	1392	-	-	-	-	-	HG2793483	metabolism	Lipid transport and metabolism	4AK7G	malonyl CoA-acyl carrier protein transacylase	762984.HMPREF9445_00787	Bacteria	Bacteroidetes	Bacteroidia	Bacteroidales	Bacteroidaceae	Bacteroides	Bacteroides clarus	unclassified	unclassified
member	1392	-	-	-	-	-	HG2793483	-	-	-	-	-	Bacteria	Bacteroidetes	Bacteroidia	Bacteroidales	Bacteroidaceae	Bacteroides	Bacteroides sp. 44_46	-	-
member	1392	-	-	-	-	-	HG2793483	-	-	-	-	-	Bacteria	Bacteroidetes	Bacteroidia	Bacteroidales	Bacteroidaceae	Bacteroides	Bacteroides sp. AM10-21B	-	-
member	1392	-	-	-	-	-	HG2793483	-	-	-	-	-	Bacteria	Bacteroidetes	Bacteroidia	Bacteroidales	Bacteroidaceae	Bacteroides	Bacteroides sp. OM08-17BH	-	-
member	1392	-	-	-	-	-	HG2793483	-	-	-	-	-	Bacteria	Bacteroidetes	Bacteroidia	Bacteroidales	Bacteroidaceae	Bacteroides	unclassified	-	-
member	1392	-	-	-	-	-	HG2807646	metabolism	Lipid transport and metabolism	4AK7G	malonyl CoA-acyl carrier protein transacylase	1077285.AGDG01000032_gene4140	Bacteria	Bacteroidetes	Bacteroidia	Bacteroidales	Bacteroidaceae	Bacteroides	Bacteroides faecis	unclassified	unclassified
member	1392	-	-	-	-	-	HG2807646	-	-	-	-	-	Bacteria	Bacteroidetes	Bacteroidia	Bacteroidales	Bacteroidaceae	Bacteroides	unclassified	-	-
member	1392	-	-	-	-	-	HG2915115	metabolism	Lipid transport and metabolism	2FM9P	malonyl CoA-acyl carrier protein transacylase	537011.PREVCOP_04688	Bacteria	Bacteroidetes	Bacteroidia	Bacteroidales	Prevotellaceae	Prevotella	Prevotella sp. CAG:386	unclassified	unclassified
member	1392	-	-	-	-	-	HG3017275	metabolism	Lipid transport and metabolism	4AK7G	malonyl CoA-acyl carrier protein transacylase	411479.BACUNI_00696	Bacteria	Bacteroidetes	Bacteroidia	Bacteroidales	Bacteroidaceae	Bacteroides	Bacteroides sp. OM08-11	unclassified	unclassified
member	1392	-	-	-	-	-	HG3017275	-	-	-	-	-	Bacteria	Bacteroidetes	Bacteroidia	Bacteroidales	Bacteroidaceae	Bacteroides	unclassified	-	-
member	1392	-	-	-	-	-	HG3017870	metabolism	Lipid transport and metabolism	4AK7G	malonyl CoA-acyl carrier protein transacylase	483215.BACFIN_05090	Bacteria	Bacteroidetes	Bacteroidia	Bacteroidales	Bacteroidaceae	Bacteroides	Bacteroides finegoldii	unclassified	unclassified
member	1392	-	-	-	-	-	HG3101401	metabolism	Lipid transport and metabolism	4AK7G	malonyl CoA-acyl carrier protein transacylase	1121101.HMPREF1532_03387	unclassified	unclassified	unclassified	unclassified	unclassified	unclassified	unclassified	unclassified	unclassified
member	1392	-	-	-	-	-	HG3208811	metabolism	Lipid transport and metabolism	2FM9P	malonyl CoA-acyl carrier protein transacylase	537011.PREVCOP_04688	Bacteria	Bacteroidetes	Bacteroidia	Bacteroidales	Prevotellaceae	Prevotella	Prevotella sp. CAG:1124	unclassified	unclassified
member	1392	-	-	-	-	-	HG3261927	metabolism	Lipid transport and metabolism	4AK7G	malonyl CoA-acyl carrier protein transacylase	449673.BACSTE_01379	unclassified	unclassified	unclassified	unclassified	unclassified	unclassified	uncultured organism	unclassified	unclassified
member	1392	-	-	-	-	-	HG3339865	metabolism	Lipid transport and metabolism	2FM9P	malonyl CoA-acyl carrier protein transacylase	1002367.HMPREF0673_01409	Bacteria	Bacteroidetes	Bacteroidia	Bacteroidales	Prevotellaceae	Prevotella	Prevotella stercorea	unclassified	unclassified
member	1392	-	-	-	-	-	HG3373566	metabolism	Lipid transport and metabolism	4AK7G	malonyl CoA-acyl carrier protein transacylase	1121101.HMPREF1532_03387	Bacteria	Bacteroidetes	Bacteroidia	Bacteroidales	Bacteroidaceae	Bacteroides	Bacteroides salyersiae	unclassified	unclassified
member	1392	-	-	-	-	-	HG3373566	-	-	-	-	-	Bacteria	Bacteroidetes	Bacteroidia	Bacteroidales	Bacteroidaceae	Bacteroides	Bacteroides sp. CAG:189	-	-
member	1392	-	-	-	-	-	HG3396767	metabolism	Lipid transport and metabolism	4AK7G	malonyl CoA-acyl carrier protein transacylase	483215.BACFIN_05090	Bacteria	Bacteroidetes	Bacteroidia	Bacteroidales	Bacteroidaceae	Bacteroides	Bacteroides finegoldii CAG:203	unclassified	unclassified
member	1392	-	-	-	-	-	HG3396767	-	-	-	-	-	Bacteria	Bacteroidetes	Bacteroidia	Bacteroidales	Bacteroidaceae	Bacteroides	unclassified	-	-
member	1392	-	-	-	-	-	HG3428799	metabolism	Lipid transport and metabolism	22W12	malonyl CoA-acyl carrier protein transacylase	1349822.NSB1T_09680	unclassified	unclassified	unclassified	unclassified	unclassified	unclassified	unclassified	unclassified	unclassified
member	1392	-	-	-	-	-	HG3438439	metabolism	Lipid transport and metabolism	4AK7G	malonyl CoA-acyl carrier protein transacylase	449673.BACSTE_01379	Bacteria	Bacteroidetes	Bacteroidia	Bacteroidales	Bacteroidaceae	Bacteroides	Bacteroides stercoris	unclassified	unclassified
member	1392	-	-	-	-	-	HG3448998	metabolism	Lipid transport and metabolism	2FM9P	malonyl CoA-acyl carrier protein transacylase	537011.PREVCOP_04688	Bacteria	Bacteroidetes	Bacteroidia	Bacteroidales	Prevotellaceae	Prevotella	Prevotella copri	unclassified	unclassified
member	1392	-	-	-	-	-	HG3482616	metabolism	Lipid transport and metabolism	2FM9P	malonyl CoA-acyl carrier protein transacylase	537011.PREVCOP_04688	unclassified	unclassified	unclassified	unclassified	unclassified	unclassified	unclassified	unclassified	unclassified
member	1392	-	-	-	-	-	HG3533300	metabolism	Lipid transport and metabolism	4AK7G	malonyl CoA-acyl carrier protein transacylase	657309.BXY_06100	Bacteria	Bacteroidetes	Bacteroidia	Bacteroidales	Bacteroidaceae	Bacteroides	Bacteroides ovatus	unclassified	unclassified
member	1392	-	-	-	-	-	HG3533300	-	-	-	-	-	Bacteria	Bacteroidetes	Bacteroidia	Bacteroidales	Bacteroidaceae	Bacteroides	unclassified	-	-
member	1392	-	-	-	-	-	HG3558251	metabolism	Lipid transport and metabolism	22W12	malonyl CoA-acyl carrier protein transacylase	1121129.KB903367_gene2616	Bacteria	Bacteroidetes	Bacteroidia	Bacteroidales	Odoribacteraceae	Butyricimonas	Butyricimonas virosa	unclassified	unclassified
member	1392	-	-	-	-	-	HG3563846	metabolism	Lipid transport and metabolism	4AK7G	malonyl CoA-acyl carrier protein transacylase	997884.HMPREF1068_02486	Bacteria	Bacteroidetes	Bacteroidia	Bacteroidales	Bacteroidaceae	Bacteroides	Bacteroides nordii	unclassified	unclassified
member	1392	-	-	-	-	-	HG3563846	-	-	-	-	-	Bacteria	Bacteroidetes	Bacteroidia	Bacteroidales	Bacteroidaceae	Bacteroides	Bacteroides sp. HPS0048	-	-
member	1392	-	-	-	-	-	HG3563846	-	-	-	-	-	Bacteria	Bacteroidetes	Bacteroidia	Bacteroidales	Bacteroidaceae	Bacteroides	unclassified	-	-
member	1392	-	-	-	-	-	HG3602282	metabolism	Lipid transport and metabolism	4AK7G	malonyl CoA-acyl carrier protein transacylase	657309.BXY_06100	Bacteria	Bacteroidetes	Bacteroidia	Bacteroidales	Bacteroidaceae	Bacteroides	Bacteroides ovatus	unclassified	unclassified
member	1392	-	-	-	-	-	HG3602282	-	-	-	-	-	Bacteria	Bacteroidetes	Bacteroidia	Bacteroidales	Bacteroidaceae	Bacteroides	Bacteroides sp. AM54-2NS	-	-
member	1392	-	-	-	-	-	HG3602282	-	-	-	-	-	Bacteria	Bacteroidetes	Bacteroidia	Bacteroidales	Bacteroidaceae	Bacteroides	Bacteroides sp. CF01-10NS	-	-
member	1392	-	-	-	-	-	HG3602282	-	-	-	-	-	Bacteria	Bacteroidetes	Bacteroidia	Bacteroidales	Bacteroidaceae	Bacteroides	Bacteroides sp. D1	-	-
member	1392	-	-	-	-	-	HG3602282	-	-	-	-	-	Bacteria	Bacteroidetes	Bacteroidia	Bacteroidales	Bacteroidaceae	Bacteroides	Bacteroides xylanisolvens	-	-
member	1392	-	-	-	-	-	HG3602282	-	-	-	-	-	Bacteria	Bacteroidetes	Bacteroidia	Bacteroidales	Bacteroidaceae	Bacteroides	unclassified	-	-
member	1392	-	-	-	-	-	HG3609564	metabolism	Lipid transport and metabolism	4AK7G	malonyl CoA-acyl carrier protein transacylase	547042.BACCOPRO_00483	Bacteria	Bacteroidetes	Bacteroidia	Bacteroidales	Bacteroidaceae	Bacteroides	Bacteroides caecigallinarum	unclassified	unclassified
member	1392	-	-	-	-	-	HG3685445	metabolism	Lipid transport and metabolism	2FM9P	malonyl CoA-acyl carrier protein transacylase	1002367.HMPREF0673_01409	Bacteria	Bacteroidetes	Bacteroidia	Bacteroidales	Prevotellaceae	Prevotella	Prevotella stercorea	unclassified	unclassified
member	1392	-	-	-	-	-	HG3697601	metabolism	Lipid transport and metabolism	22W12	malonyl CoA-acyl carrier protein transacylase	1122931.AUAE01000017_gene4319	Bacteria	Bacteroidetes	Bacteroidia	Bacteroidales	unclassified	unclassified	Bacteroidales bacterium	unclassified	unclassified
member	1392	-	-	-	-	-	HG3726323	metabolism	Lipid transport and metabolism	4AK7G	malonyl CoA-acyl carrier protein transacylase	762984.HMPREF9445_00787	Bacteria	Bacteroidetes	Bacteroidia	Bacteroidales	Bacteroidaceae	Mediterranea	Mediterranea massiliensis	unclassified	unclassified
member	1392	-	-	-	-	-	HG3734610	metabolism	Lipid transport and metabolism	4AK7G	malonyl CoA-acyl carrier protein transacylase	1121094.KB894644_gene2268	Bacteria	Bacteroidetes	Bacteroidia	Bacteroidales	Bacteroidaceae	Bacteroides	Bacteroides sp. CAG:714	unclassified	unclassified
member	1392	-	-	-	-	-	HG3734610	-	-	-	-	-	Bacteria	Bacteroidetes	Bacteroidia	Bacteroidales	Bacteroidaceae	Phocaeicola	Phocaeicola barnesiae	-	-
member	1392	-	-	-	-	-	HG3735384	metabolism	Lipid transport and metabolism	2FM9P	malonyl CoA-acyl carrier protein transacylase	1408310.JHUW01000004_gene1240	Bacteria	Bacteroidetes	Bacteroidia	Bacteroidales	Prevotellaceae	Prevotella	Prevotella sp. CAG:1058	unclassified	unclassified
member	1392	-	-	-	-	-	HG3755932	metabolism	Lipid transport and metabolism	4AK7G	malonyl CoA-acyl carrier protein transacylase	470145.BACCOP_04354	Bacteria	Bacteroidetes	Bacteroidia	Bacteroidales	Bacteroidaceae	Bacteroides	Bacteroides sp. CAG:443	unclassified	unclassified
member	1392	-	-	-	-	-	HG3757114	metabolism	Lipid transport and metabolism	4AK7G	malonyl CoA-acyl carrier protein transacylase	411479.BACUNI_00696	Bacteria	Bacteroidetes	Bacteroidia	Bacteroidales	Bacteroidaceae	Bacteroides	Bacteroides sp. AM51-7	unclassified	unclassified
member	1392	-	-	-	-	-	HG3757114	-	-	-	-	-	Bacteria	Bacteroidetes	Bacteroidia	Bacteroidales	Bacteroidaceae	Bacteroides	Bacteroides sp. D20	-	-
member	1392	-	-	-	-	-	HG3757114	-	-	-	-	-	Bacteria	Bacteroidetes	Bacteroidia	Bacteroidales	Bacteroidaceae	Bacteroides	Bacteroides uniformis	-	-
member	1392	-	-	-	-	-	HG3757114	-	-	-	-	-	Bacteria	Bacteroidetes	Bacteroidia	Bacteroidales	Bacteroidaceae	Bacteroides	unclassified	-	-
member	1392	-	-	-	-	-	HG3757114	-	-	-	-	-	Bacteria	Firmicutes	Erysipelotrichia	Erysipelotrichales	Coprobacillaceae	Catenibacterium	Catenibacterium mitsuokai	-	-
member	1392	-	-	-	-	-	HG3820772	metabolism	Lipid transport and metabolism	4AK7G	malonyl CoA-acyl carrier protein transacylase	226186.BT_0789	Bacteria	Bacteroidetes	Bacteroidia	Bacteroidales	Bacteroidaceae	Bacteroides	Bacteroides fragilis	unclassified	unclassified
member	1392	-	-	-	-	-	HG3832005	metabolism	Lipid transport and metabolism	22W12	malonyl CoA-acyl carrier protein transacylase	742817.HMPREF9449_01963	Bacteria	Bacteroidetes	Bacteroidia	Bacteroidales	Odoribacteraceae	Culturomica	Culturomica massiliensis	unclassified	unclassified
member	1392	-	-	-	-	-	HG3837486	metabolism	Lipid transport and metabolism	22W12	malonyl CoA-acyl carrier protein transacylase	709991.Odosp_3508	Bacteria	Bacteroidetes	Bacteroidia	Bacteroidales	Odoribacteraceae	Odoribacter	Odoribacter sp. 43_10	unclassified	unclassified
member	1392	-	-	-	-	-	HG3837486	-	-	-	-	-	Bacteria	Bacteroidetes	Bacteroidia	Bacteroidales	Odoribacteraceae	Odoribacter	Odoribacter splanchnicus	-	-
member	1392	-	-	-	-	-	HG3837486	-	-	-	-	-	Bacteria	Bacteroidetes	Bacteroidia	Bacteroidales	Odoribacteraceae	Odoribacter	Odoribacter splanchnicus CAG:14	-	-
member	1392	-	-	-	-	-	HG3841452	metabolism	Lipid transport and metabolism	3XJDD	Acyl transferase domain	385682.AFSL01000026_gene638	Bacteria	Bacteroidetes	Bacteroidia	Bacteroidales	Prevotellaceae	Prevotella	Prevotella sp. CAG:279	unclassified	unclassified
member	1392	-	-	-	-	-	HG3843662	metabolism	Lipid transport and metabolism	22W12	malonyl CoA-acyl carrier protein transacylase	1349822.NSB1T_09680	unclassified	unclassified	unclassified	unclassified	unclassified	unclassified	unclassified	unclassified	unclassified
member	1392	-	-	-	-	-	HG3846769	metabolism	Lipid transport and metabolism	4AK7G	malonyl CoA-acyl carrier protein transacylase	679937.Bcop_1398	Bacteria	Bacteroidetes	Bacteroidia	Bacteroidales	Bacteroidaceae	Bacteroides	Bacteroides coprosuis	unclassified	unclassified
member	1392	-	-	-	-	-	HG3847223	metabolism	Lipid transport and metabolism	3XJDD	Acyl transferase domain	1168289.AJKI01000011_gene479	unclassified	unclassified	unclassified	unclassified	unclassified	unclassified	unclassified	unclassified	unclassified
member	1392	-	-	-	-	-	HG3850626	metabolism	Lipid transport and metabolism	22W12	malonyl CoA-acyl carrier protein transacylase	999419.HMPREF1077_02584	unclassified	unclassified	unclassified	unclassified	unclassified	unclassified	unclassified	unclassified	unclassified
member	1392	-	-	-	-	-	HG3852445	metabolism	Lipid transport and metabolism	4AK7G	malonyl CoA-acyl carrier protein transacylase	484018.BACPLE_02930	Bacteria	Bacteroidetes	Bacteroidia	Bacteroidales	Bacteroidaceae	Bacteroides	Bacteroides mediterraneensis	unclassified	unclassified
member	1392	-	-	-	-	-	HG3853031	metabolism	Lipid transport and metabolism	22W12	malonyl CoA-acyl carrier protein transacylase	435591.BDI_1760	Bacteria	Bacteroidetes	Bacteroidia	Bacteroidales	Bacteroidaceae	Bacteroides	Bacteroides sp. 2_1_33B	unclassified	unclassified
member	1392	-	-	-	-	-	HG3853031	-	-	-	-	-	Bacteria	Bacteroidetes	Bacteroidia	Bacteroidales	Tannerellaceae	Parabacteroides	Parabacteroides sp. AM18-12LB	-	-
member	1392	-	-	-	-	-	HG3853031	-	-	-	-	-	Bacteria	Bacteroidetes	Bacteroidia	Bacteroidales	Tannerellaceae	Parabacteroides	Parabacteroides sp. AM27-42	-	-
member	1392	-	-	-	-	-	HG3853031	-	-	-	-	-	Bacteria	Bacteroidetes	Bacteroidia	Bacteroidales	Tannerellaceae	Parabacteroides	Parabacteroides sp. AM44-16	-	-
member	1392	-	-	-	-	-	HG3853031	-	-	-	-	-	Bacteria	Bacteroidetes	Bacteroidia	Bacteroidales	Tannerellaceae	Parabacteroides	unclassified	-	-
member	1392	-	-	-	-	-	HG3853031	-	-	-	-	-	Bacteria	Bacteroidetes	Bacteroidia	Bacteroidales	unclassified	unclassified	Bacteroidales bacterium 43_36	-	-
member	1392	-	-	-	-	-	HG3854166	metabolism	Lipid transport and metabolism	22U7E	malonyl CoA-acyl carrier protein transacylase	1033732.CAHI01000007_gene2050	Bacteria	Bacteroidetes	Bacteroidia	Bacteroidales	Rikenellaceae	Alistipes	Alistipes shahii	unclassified	unclassified
member	1392	-	-	-	-	-	HG3854166	-	-	-	-	-	Bacteria	Bacteroidetes	Bacteroidia	Bacteroidales	Rikenellaceae	Alistipes	Alistipes sp. AF14-19	-	-
member	1392	-	-	-	-	-	HG3854166	-	-	-	-	-	Bacteria	Bacteroidetes	Bacteroidia	Bacteroidales	Rikenellaceae	Alistipes	Alistipes sp. CAG:53	-	-
member	1392	-	-	-	-	-	HG3854166	-	-	-	-	-	Bacteria	Bacteroidetes	Bacteroidia	Bacteroidales	Rikenellaceae	Alistipes	unclassified	-	-
member	1392	-	-	-	-	-	HG3855727	metabolism	Lipid transport and metabolism	22W12	malonyl CoA-acyl carrier protein transacylase	242619.PG_0138	Bacteria	Bacteroidetes	Bacteroidia	Bacteroidales	Porphyromonadaceae	Porphyromonas	Porphyromonas gingivalis	unclassified	unclassified
member	1392	-	-	-	-	-	HG3855727	-	-	-	-	-	Bacteria	Bacteroidetes	Bacteroidia	Bacteroidales	Porphyromonadaceae	Porphyromonas	unclassified	-	-
member	1392	-	-	-	-	-	HG3855795	metabolism	Lipid transport and metabolism	22W12	malonyl CoA-acyl carrier protein transacylase	411477.PARMER_02503	Bacteria	Bacteroidetes	Bacteroidia	Bacteroidales	Tannerellaceae	Parabacteroides	Parabacteroides merdae	unclassified	unclassified
member	1392	-	-	-	-	-	HG3855795	-	-	-	-	-	Bacteria	Bacteroidetes	Bacteroidia	Bacteroidales	Tannerellaceae	Parabacteroides	Parabacteroides merdae CAG:48	-	-
member	1392	-	-	-	-	-	HG3855950	metabolism	Lipid transport and metabolism	22W12	malonyl CoA-acyl carrier protein transacylase	431947.PGN_0251	Bacteria	Bacteroidetes	Bacteroidia	Bacteroidales	Porphyromonadaceae	Porphyromonas	Porphyromonas gingivalis	unclassified	unclassified
member	1392	-	-	-	-	-	HG3856932	metabolism	Lipid transport and metabolism	22U7E	malonyl CoA-acyl carrier protein transacylase	880526.KE386488_gene1762	Bacteria	Bacteroidetes	Bacteroidia	Bacteroidales	Rikenellaceae	Rikenella	Rikenella microfusus	unclassified	unclassified
member	1392	-	-	-	-	-	HG3857028	metabolism	Lipid transport and metabolism	22U7E	malonyl CoA-acyl carrier protein transacylase	908612.HMPREF9720_0348	Bacteria	Bacteroidetes	Bacteroidia	Bacteroidales	Rikenellaceae	Alistipes	Alistipes finegoldii	unclassified	unclassified
member	1392	-	-	-	-	-	HG3857028	-	-	-	-	-	Bacteria	Bacteroidetes	Bacteroidia	Bacteroidales	Rikenellaceae	Alistipes	Alistipes sp. HGB5	-	-
member	1392	-	-	-	-	-	HG3857028	-	-	-	-	-	Bacteria	Bacteroidetes	Bacteroidia	Bacteroidales	Rikenellaceae	Alistipes	unclassified	-	-
member	1392	-	-	-	-	-	HG3857185	metabolism	Lipid transport and metabolism	22W12	malonyl CoA-acyl carrier protein transacylase	435591.BDI_1760	Bacteria	Bacteroidetes	Bacteroidia	Bacteroidales	Bacteroidaceae	Bacteroides	Bacteroides sp. 3_1_19	unclassified	unclassified
member	1392	-	-	-	-	-	HG3857185	-	-	-	-	-	Bacteria	Bacteroidetes	Bacteroidia	Bacteroidales	Porphyromonadaceae	Porphyromonas	Porphyromonas sp. 31_2	-	-
member	1392	-	-	-	-	-	HG3857185	-	-	-	-	-	Bacteria	Bacteroidetes	Bacteroidia	Bacteroidales	Tannerellaceae	Parabacteroides	Parabacteroides distasonis	-	-
member	1392	-	-	-	-	-	HG3857185	-	-	-	-	-	Bacteria	Bacteroidetes	Bacteroidia	Bacteroidales	Tannerellaceae	Parabacteroides	Parabacteroides sp. CAG:2	-	-
member	1392	-	-	-	-	-	HG3857185	-	-	-	-	-	Bacteria	Bacteroidetes	Bacteroidia	Bacteroidales	Tannerellaceae	Parabacteroides	Parabacteroides sp. CT06	-	-
member	1392	-	-	-	-	-	HG3857185	-	-	-	-	-	Bacteria	Bacteroidetes	Bacteroidia	Bacteroidales	Tannerellaceae	Parabacteroides	unclassified	-	-
member	1392	-	-	-	-	-	HG3857402	metabolism	Lipid transport and metabolism	22W12	malonyl CoA-acyl carrier protein transacylase	1349822.NSB1T_09680	Bacteria	Bacteroidetes	Bacteroidia	Bacteroidales	Barnesiellaceae	Coprobacter	Coprobacter fastidiosus	unclassified	unclassified
member	1392	-	-	-	-	-	HG3857402	-	-	-	-	-	Bacteria	Bacteroidetes	Bacteroidia	Bacteroidales	Tannerellaceae	Tannerella	Tannerella sp. 6_1_58FAA_CT1	-	-
member	1392	-	-	-	-	-	HG3857402	-	-	-	-	-	Bacteria	Bacteroidetes	Bacteroidia	Bacteroidales	Tannerellaceae	Tannerella	Tannerella sp. AF04-6	-	-
member	1392	-	-	-	-	-	HG3857402	-	-	-	-	-	Bacteria	Bacteroidetes	Bacteroidia	Bacteroidales	Tannerellaceae	Tannerella	Tannerella sp. AM09-19	-	-
member	1392	-	-	-	-	-	HG3858053	metabolism	Lipid transport and metabolism	22U7E	malonyl CoA-acyl carrier protein transacylase	1033732.CAHI01000007_gene2050	Bacteria	Bacteroidetes	Bacteroidia	Bacteroidales	Rikenellaceae	Alistipes	Alistipes dispar	unclassified	unclassified
member	1392	-	-	-	-	-	HG3858064	metabolism	Lipid transport and metabolism	22W12	malonyl CoA-acyl carrier protein transacylase	1235803.C825_00172	Bacteria	Bacteroidetes	Bacteroidia	Bacteroidales	Tannerellaceae	Parabacteroides	Parabacteroides goldsteinii	unclassified	unclassified
member	1392	-	-	-	-	-	HG3858064	-	-	-	-	-	Bacteria	Bacteroidetes	Bacteroidia	Bacteroidales	Tannerellaceae	Parabacteroides	Parabacteroides sp. ASF519	-	-
member	1392	-	-	-	-	-	HG3858064	-	-	-	-	-	Bacteria	Bacteroidetes	Bacteroidia	Bacteroidales	Tannerellaceae	Parabacteroides	unclassified	-	-
member	1392	-	-	-	-	-	HG3858104	metabolism	Lipid transport and metabolism	22W12	malonyl CoA-acyl carrier protein transacylase	999419.HMPREF1077_02584	Bacteria	Bacteroidetes	Bacteroidia	Bacteroidales	Tannerellaceae	Parabacteroides	Parabacteroides johnsonii	unclassified	unclassified
member	1392	-	-	-	-	-	HG3858626	metabolism	Lipid transport and metabolism	22W12	malonyl CoA-acyl carrier protein transacylase	435591.BDI_1760	Bacteria	Bacteroidetes	Bacteroidia	Bacteroidales	Bacteroidaceae	Bacteroides	Bacteroides sp. 2_1_33B	unclassified	unclassified
member	1392	-	-	-	-	-	HG3858626	-	-	-	-	-	Bacteria	Bacteroidetes	Bacteroidia	Bacteroidales	Tannerellaceae	Parabacteroides	Parabacteroides sp. AM18-12LB	-	-
member	1392	-	-	-	-	-	HG3858626	-	-	-	-	-	Bacteria	Bacteroidetes	Bacteroidia	Bacteroidales	Tannerellaceae	Parabacteroides	Parabacteroides sp. AM27-42	-	-
member	1392	-	-	-	-	-	HG3858626	-	-	-	-	-	Bacteria	Bacteroidetes	Bacteroidia	Bacteroidales	Tannerellaceae	Parabacteroides	Parabacteroides sp. AM44-16	-	-
member	1392	-	-	-	-	-	HG3858626	-	-	-	-	-	Bacteria	Bacteroidetes	Bacteroidia	Bacteroidales	Tannerellaceae	Parabacteroides	unclassified	-	-
member	1392	-	-	-	-	-	HG3858626	-	-	-	-	-	Bacteria	Bacteroidetes	Bacteroidia	Bacteroidales	unclassified	unclassified	Bacteroidales bacterium 43_36	-	-
member	1392	-	-	-	-	-	HG3858987	metabolism	Lipid transport and metabolism	22W12	malonyl CoA-acyl carrier protein transacylase	999419.HMPREF1077_02584	Bacteria	Bacteroidetes	Bacteroidia	Bacteroidales	Tannerellaceae	Parabacteroides	Parabacteroides johnsonii	unclassified	unclassified
member	1392	-	-	-	-	-	HG3858987	-	-	-	-	-	Bacteria	Bacteroidetes	Bacteroidia	Bacteroidales	Tannerellaceae	Parabacteroides	Parabacteroides johnsonii CAG:246	-	-
member	1392	-	-	-	-	-	HG3860722	metabolism	Lipid transport and metabolism	22W12	malonyl CoA-acyl carrier protein transacylase	742726.HMPREF9448_00378	Bacteria	Bacteroidetes	Bacteroidia	Bacteroidales	Barnesiellaceae	Barnesiella	Barnesiella intestinihominis	unclassified	unclassified
member	1392	-	-	-	-	-	HG3860787	metabolism	Lipid transport and metabolism	22W12	malonyl CoA-acyl carrier protein transacylase	435591.BDI_1760	Bacteria	Bacteroidetes	Bacteroidia	Bacteroidales	Bacteroidaceae	Bacteroides	Bacteroides sp. 2_1_33B	unclassified	unclassified
member	1392	-	-	-	-	-	HG3860787	-	-	-	-	-	Bacteria	Bacteroidetes	Bacteroidia	Bacteroidales	Tannerellaceae	Parabacteroides	Parabacteroides sp. AM18-12LB	-	-
member	1392	-	-	-	-	-	HG3860787	-	-	-	-	-	Bacteria	Bacteroidetes	Bacteroidia	Bacteroidales	Tannerellaceae	Parabacteroides	Parabacteroides sp. AM27-42	-	-
member	1392	-	-	-	-	-	HG3860787	-	-	-	-	-	Bacteria	Bacteroidetes	Bacteroidia	Bacteroidales	Tannerellaceae	Parabacteroides	Parabacteroides sp. AM44-16	-	-
member	1392	-	-	-	-	-	HG3860787	-	-	-	-	-	Bacteria	Bacteroidetes	Bacteroidia	Bacteroidales	Tannerellaceae	Parabacteroides	unclassified	-	-
member	1392	-	-	-	-	-	HG3860787	-	-	-	-	-	Bacteria	Bacteroidetes	Bacteroidia	Bacteroidales	unclassified	unclassified	Bacteroidales bacterium 43_36	-	-
member	1392	-	-	-	-	-	HG3864511	metabolism	Lipid transport and metabolism	22W12	malonyl CoA-acyl carrier protein transacylase	1121129.KB903367_gene2616	Bacteria	Bacteroidetes	Bacteroidia	Bacteroidales	Odoribacteraceae	Butyricimonas	Butyricimonas faecihominis	unclassified	unclassified
member	1392	-	-	-	-	-	HG3864511	-	-	-	-	-	Bacteria	Bacteroidetes	Bacteroidia	Bacteroidales	Odoribacteraceae	Butyricimonas	Butyricimonas paravirosa	-	-
member	1392	-	-	-	-	-	HG3865828	metabolism	Lipid transport and metabolism	22W12	malonyl CoA-acyl carrier protein transacylase	1122931.AUAE01000017_gene4319	unclassified	unclassified	unclassified	unclassified	unclassified	unclassified	unclassified	unclassified	unclassified
member	1392	-	-	-	-	-	HG3866934	metabolism	Lipid transport and metabolism	22W12	malonyl CoA-acyl carrier protein transacylase	1121129.KB903367_gene2616	unclassified	unclassified	unclassified	unclassified	unclassified	unclassified	unclassified	unclassified	unclassified
member	1392	-	-	-	-	-	HG3867014	metabolism	Lipid transport and metabolism	4AK7G	malonyl CoA-acyl carrier protein transacylase	667015.Bacsa_2991	Bacteria	Bacteroidetes	Bacteroidia	Bacteroidales	Bacteroidaceae	Bacteroides	Bacteroides sp. CAG:702	unclassified	unclassified
member	1392	-	-	-	-	-	HG3867014	-	-	-	-	-	Bacteria	Bacteroidetes	Bacteroidia	Bacteroidales	Bacteroidaceae	Phocaeicola	Phocaeicola salanitronis	-	-
member	1392	-	-	-	-	-	HG3867014	-	-	-	-	-	Bacteria	Bacteroidetes	Bacteroidia	Bacteroidales	Bacteroidaceae	unclassified	unclassified	-	-
member	1392	-	-	-	-	-	HG3868276	metabolism	Lipid transport and metabolism	4AK7G	malonyl CoA-acyl carrier protein transacylase	470145.BACCOP_04354	Bacteria	Bacteroidetes	Bacteroidia	Bacteroidales	Bacteroidaceae	Bacteroides	Bacteroides sp. CAG:530	unclassified	unclassified
member	1392	-	-	-	-	-	HG3872347	metabolism	Lipid transport and metabolism	2FM9P	malonyl CoA-acyl carrier protein transacylase	1408310.JHUW01000004_gene1240	Bacteria	Bacteroidetes	Bacteroidia	Bacteroidales	Prevotellaceae	Prevotella	Prevotella rara	unclassified	unclassified
member	1392	-	-	-	-	-	HG3872347	-	-	-	-	-	Bacteria	Bacteroidetes	Bacteroidia	Bacteroidales	Prevotellaceae	Prevotella	Prevotella sp. CAG:255	-	-
member	1392	-	-	-	-	-	HG3872361	metabolism	Lipid transport and metabolism	4AK7G	malonyl CoA-acyl carrier protein transacylase	411479.BACUNI_00696	Bacteria	Bacteroidetes	Bacteroidia	Bacteroidales	Bacteroidaceae	Bacteroides	Bacteroides sp. AM51-7	unclassified	unclassified
member	1392	-	-	-	-	-	HG3872361	-	-	-	-	-	Bacteria	Bacteroidetes	Bacteroidia	Bacteroidales	Bacteroidaceae	Bacteroides	Bacteroides sp. D20	-	-
member	1392	-	-	-	-	-	HG3872361	-	-	-	-	-	Bacteria	Bacteroidetes	Bacteroidia	Bacteroidales	Bacteroidaceae	Bacteroides	Bacteroides uniformis	-	-
member	1392	-	-	-	-	-	HG3872361	-	-	-	-	-	Bacteria	Bacteroidetes	Bacteroidia	Bacteroidales	Bacteroidaceae	Bacteroides	unclassified	-	-
member	1392	-	-	-	-	-	HG3872361	-	-	-	-	-	Bacteria	Firmicutes	Erysipelotrichia	Erysipelotrichales	Coprobacillaceae	Catenibacterium	Catenibacterium mitsuokai	-	-
member	1392	-	-	-	-	-	HG3872787	metabolism	Lipid transport and metabolism	4AK7G	malonyl CoA-acyl carrier protein transacylase	762984.HMPREF9445_00787	Bacteria	Bacteroidetes	Bacteroidia	Bacteroidales	Bacteroidaceae	Bacteroides	Bacteroides clarus	unclassified	unclassified
member	1392	-	-	-	-	-	HG3872787	-	-	-	-	-	Bacteria	Bacteroidetes	Bacteroidia	Bacteroidales	Bacteroidaceae	Bacteroides	Bacteroides sp. 44_46	-	-
member	1392	-	-	-	-	-	HG3872787	-	-	-	-	-	Bacteria	Bacteroidetes	Bacteroidia	Bacteroidales	Bacteroidaceae	Bacteroides	unclassified	-	-
member	1392	-	-	-	-	-	HG3872852	metabolism	Lipid transport and metabolism	4AK7G	malonyl CoA-acyl carrier protein transacylase	693979.Bache_2358	Bacteria	Bacteroidetes	Bacteroidia	Bacteroidales	Bacteroidaceae	Bacteroides	Bacteroides helcogenes	unclassified	unclassified
member	1392	-	-	-	-	-	HG3872966	metabolism	Lipid transport and metabolism	2FM9P	malonyl CoA-acyl carrier protein transacylase	1002367.HMPREF0673_01409	Bacteria	Bacteroidetes	Bacteroidia	Bacteroidales	Prevotellaceae	Prevotella	Prevotella lascolaii	unclassified	unclassified
member	1392	-	-	-	-	-	HG3872966	-	-	-	-	-	Bacteria	Bacteroidetes	Bacteroidia	Bacteroidales	Prevotellaceae	Prevotella	Prevotella sp. CAG:487	-	-
member	1392	-	-	-	-	-	HG3873043	metabolism	Lipid transport and metabolism	2FM9P	malonyl CoA-acyl carrier protein transacylase	888832.HMPREF9420_0627	Bacteria	Bacteroidetes	Bacteroidia	Bacteroidales	Prevotellaceae	Prevotella	Prevotella salivae	unclassified	unclassified
member	1392	-	-	-	-	-	HG3873206	metabolism	Lipid transport and metabolism	4AK7G	malonyl CoA-acyl carrier protein transacylase	272559.BF9343_2269	Bacteria	Bacteroidetes	Bacteroidia	Bacteroidales	Bacteroidaceae	Bacteroides	Bacteroides fragilis	unclassified	unclassified
member	1392	-	-	-	-	-	HG3873206	-	-	-	-	-	Bacteria	Bacteroidetes	Bacteroidia	Bacteroidales	Bacteroidaceae	Bacteroides	Bacteroides fragilis CAG:47	-	-
member	1392	-	-	-	-	-	HG3873740	metabolism	Lipid transport and metabolism	4AK7G	malonyl CoA-acyl carrier protein transacylase	657309.BXY_06100	Bacteria	Bacteroidetes	Bacteroidia	Bacteroidales	Bacteroidaceae	Bacteroides	Bacteroides sp. AM54-2NS	unclassified	unclassified
member	1392	-	-	-	-	-	HG3873740	-	-	-	-	-	Bacteria	Bacteroidetes	Bacteroidia	Bacteroidales	Bacteroidaceae	Bacteroides	Bacteroides sp. CF01-10NS	-	-
member	1392	-	-	-	-	-	HG3873740	-	-	-	-	-	Bacteria	Bacteroidetes	Bacteroidia	Bacteroidales	Bacteroidaceae	Bacteroides	Bacteroides sp. D1	-	-
member	1392	-	-	-	-	-	HG3873740	-	-	-	-	-	Bacteria	Bacteroidetes	Bacteroidia	Bacteroidales	Bacteroidaceae	Bacteroides	Bacteroides xylanisolvens	-	-
member	1392	-	-	-	-	-	HG3873740	-	-	-	-	-	Bacteria	Bacteroidetes	Bacteroidia	Bacteroidales	Bacteroidaceae	Bacteroides	unclassified	-	-
member	1392	-	-	-	-	-	HG3873841	metabolism	Lipid transport and metabolism	4AK7G	malonyl CoA-acyl carrier protein transacylase	762984.HMPREF9445_00787	Bacteria	Bacteroidetes	Bacteroidia	Bacteroidales	Bacteroidaceae	Bacteroides	Bacteroides sp. CAG:633	unclassified	unclassified
member	1392	-	-	-	-	-	HG3874467	metabolism	Lipid transport and metabolism	22W12	malonyl CoA-acyl carrier protein transacylase	880074.BARVI_04345	unclassified	unclassified	unclassified	unclassified	unclassified	unclassified	unclassified	unclassified	unclassified
member	1392	-	-	-	-	-	HG3874873	metabolism	Lipid transport and metabolism	2FM9P	malonyl CoA-acyl carrier protein transacylase	537011.PREVCOP_04688	unclassified	unclassified	unclassified	unclassified	unclassified	unclassified	unclassified	unclassified	unclassified
member	1392	-	-	-	-	-	HG3874949	metabolism	Lipid transport and metabolism	4AK7G	malonyl CoA-acyl carrier protein transacylase	484018.BACPLE_02930	Bacteria	Bacteroidetes	Bacteroidia	Bacteroidales	Bacteroidaceae	Bacteroides	Bacteroides plebeius CAG:211	unclassified	unclassified
member	1392	-	-	-	-	-	HG3874949	-	-	-	-	-	Bacteria	Bacteroidetes	Bacteroidia	Bacteroidales	Bacteroidaceae	Phocaeicola	Phocaeicola plebeius	-	-
member	1392	-	-	-	-	-	HG3875027	metabolism	Lipid transport and metabolism	4AK7G	malonyl CoA-acyl carrier protein transacylase	226186.BT_0789	Bacteria	Bacteroidetes	Bacteroidia	Bacteroidales	Bacteroidaceae	Bacteroides	Bacteroides thetaiotaomicron	unclassified	unclassified
member	1392	-	-	-	-	-	HG3875027	-	-	-	-	-	Bacteria	Bacteroidetes	Bacteroidia	Bacteroidales	Bacteroidaceae	Bacteroides	unclassified	-	-
member	1392	-	-	-	-	-	HG3875103	metabolism	Lipid transport and metabolism	2FM9P	malonyl CoA-acyl carrier protein transacylase	688246.Premu_1152	unclassified	unclassified	unclassified	unclassified	unclassified	unclassified	unclassified	unclassified	unclassified
member	1392	-	-	-	-	-	HG3875138	metabolism	Lipid transport and metabolism	4AK7G	malonyl CoA-acyl carrier protein transacylase	226186.BT_0789	Bacteria	Bacteroidetes	Bacteroidia	Bacteroidales	Bacteroidaceae	Bacteroides	Bacteroides thetaiotaomicron	unclassified	unclassified
member	1392	-	-	-	-	-	HG3875138	-	-	-	-	-	Bacteria	Bacteroidetes	Bacteroidia	Bacteroidales	Bacteroidaceae	Bacteroides	unclassified	-	-
member	1392	-	-	-	-	-	HG3876167	metabolism	Lipid transport and metabolism	2FM9P	malonyl CoA-acyl carrier protein transacylase	537011.PREVCOP_04688	Bacteria	Bacteroidetes	Bacteroidia	Bacteroidales	Prevotellaceae	Prevotella	Prevotella copri	unclassified	unclassified
member	1392	-	-	-	-	-	HG3876237	metabolism	Lipid transport and metabolism	4AK7G	malonyl CoA-acyl carrier protein transacylase	483216.BACEGG_02640	Bacteria	Bacteroidetes	Bacteroidia	Bacteroidales	Bacteroidaceae	Bacteroides	Bacteroides eggerthii	unclassified	unclassified
member	1392	-	-	-	-	-	HG3876254	metabolism	Lipid transport and metabolism	2FM9P	malonyl CoA-acyl carrier protein transacylase	537011.PREVCOP_04688	Bacteria	Bacteroidetes	Bacteroidia	Bacteroidales	Prevotellaceae	Prevotella	Prevotella copri	unclassified	unclassified
member	1392	-	-	-	-	-	HG3876298	metabolism	Lipid transport and metabolism	4AK7G	malonyl CoA-acyl carrier protein transacylase	483215.BACFIN_05090	Bacteria	Bacteroidetes	Bacteroidia	Bacteroidales	Bacteroidaceae	Bacteroides	Bacteroides finegoldii	unclassified	unclassified
member	1392	-	-	-	-	-	HG3877132	metabolism	Lipid transport and metabolism	2FM9P	malonyl CoA-acyl carrier protein transacylase	1002367.HMPREF0673_01409	Bacteria	Bacteroidetes	Bacteroidia	Bacteroidales	Prevotellaceae	Prevotella	Prevotella stercorea	unclassified	unclassified
member	1392	-	-	-	-	-	HG3877185	metabolism	Lipid transport and metabolism	4AK7G	malonyl CoA-acyl carrier protein transacylase	357276.EL88_14870	Bacteria	Bacteroidetes	Bacteroidia	Bacteroidales	Bacteroidaceae	Bacteroides	Bacteroides sp. 3_1_33FAA	unclassified	unclassified
member	1392	-	-	-	-	-	HG3877185	-	-	-	-	-	Bacteria	Bacteroidetes	Bacteroidia	Bacteroidales	Bacteroidaceae	Bacteroides	Bacteroides sp. 9_1_42FAA	-	-
member	1392	-	-	-	-	-	HG3877185	-	-	-	-	-	Bacteria	Bacteroidetes	Bacteroidia	Bacteroidales	Bacteroidaceae	Bacteroides	Bacteroides sp. AF15-23LB	-	-
member	1392	-	-	-	-	-	HG3877185	-	-	-	-	-	Bacteria	Bacteroidetes	Bacteroidia	Bacteroidales	Bacteroidaceae	Bacteroides	Bacteroides sp. AF16-29	-	-
member	1392	-	-	-	-	-	HG3877185	-	-	-	-	-	Bacteria	Bacteroidetes	Bacteroidia	Bacteroidales	Bacteroidaceae	Bacteroides	Bacteroides sp. AF17-1	-	-
member	1392	-	-	-	-	-	HG3877185	-	-	-	-	-	Bacteria	Bacteroidetes	Bacteroidia	Bacteroidales	Bacteroidaceae	Bacteroides	Bacteroides sp. AF25-18	-	-
member	1392	-	-	-	-	-	HG3877185	-	-	-	-	-	Bacteria	Bacteroidetes	Bacteroidia	Bacteroidales	Bacteroidaceae	Bacteroides	Bacteroides sp. AF39-10AT	-	-
member	1392	-	-	-	-	-	HG3877185	-	-	-	-	-	Bacteria	Bacteroidetes	Bacteroidia	Bacteroidales	Bacteroidaceae	Bacteroides	Bacteroides sp. AM18-9	-	-
member	1392	-	-	-	-	-	HG3877185	-	-	-	-	-	Bacteria	Bacteroidetes	Bacteroidia	Bacteroidales	Bacteroidaceae	Bacteroides	Bacteroides sp. AM23-18	-	-
member	1392	-	-	-	-	-	HG3877185	-	-	-	-	-	Bacteria	Bacteroidetes	Bacteroidia	Bacteroidales	Bacteroidaceae	Bacteroides	Bacteroides sp. AM28-6	-	-
member	1392	-	-	-	-	-	HG3877185	-	-	-	-	-	Bacteria	Bacteroidetes	Bacteroidia	Bacteroidales	Bacteroidaceae	Phocaeicola	Phocaeicola dorei	-	-
member	1392	-	-	-	-	-	HG3877185	-	-	-	-	-	Bacteria	Bacteroidetes	Bacteroidia	Bacteroidales	Bacteroidaceae	unclassified	unclassified	-	-
member	1392	-	-	-	-	-	HG3877271	metabolism	Lipid transport and metabolism	4AK7G	malonyl CoA-acyl carrier protein transacylase	657309.BXY_06100	Bacteria	Bacteroidetes	Bacteroidia	Bacteroidales	Bacteroidaceae	Bacteroides	Bacteroides sp. D22	unclassified	unclassified
member	1392	-	-	-	-	-	HG3877443	metabolism	Lipid transport and metabolism	4AK7G	malonyl CoA-acyl carrier protein transacylase	435590.BVU_3989	Bacteria	Bacteroidetes	Bacteroidia	Bacteroidales	Bacteroidaceae	Bacteroides	Bacteroides sp. 3_1_40A	unclassified	unclassified
member	1392	-	-	-	-	-	HG3877443	-	-	-	-	-	Bacteria	Bacteroidetes	Bacteroidia	Bacteroidales	Bacteroidaceae	Bacteroides	Bacteroides sp. 4_3_47FAA	-	-
member	1392	-	-	-	-	-	HG3877443	-	-	-	-	-	Bacteria	Bacteroidetes	Bacteroidia	Bacteroidales	Bacteroidaceae	Bacteroides	Bacteroides sp. AF32-15BH	-	-
member	1392	-	-	-	-	-	HG3877443	-	-	-	-	-	Bacteria	Bacteroidetes	Bacteroidia	Bacteroidales	Bacteroidaceae	Bacteroides	Bacteroides sp. AM26-11	-	-
member	1392	-	-	-	-	-	HG3877443	-	-	-	-	-	Bacteria	Bacteroidetes	Bacteroidia	Bacteroidales	Bacteroidaceae	Bacteroides	Bacteroides sp. AM27-13	-	-
member	1392	-	-	-	-	-	HG3877443	-	-	-	-	-	Bacteria	Bacteroidetes	Bacteroidia	Bacteroidales	Bacteroidaceae	Bacteroides	Bacteroides vulgatus CAG:6	-	-
member	1392	-	-	-	-	-	HG3877443	-	-	-	-	-	Bacteria	Bacteroidetes	Bacteroidia	Bacteroidales	Bacteroidaceae	Phocaeicola	Phocaeicola vulgatus	-	-
member	1392	-	-	-	-	-	HG3877443	-	-	-	-	-	Bacteria	Bacteroidetes	Bacteroidia	Bacteroidales	Bacteroidaceae	Phocaeicola	unclassified	-	-
member	1392	-	-	-	-	-	HG3877457	metabolism	Lipid transport and metabolism	4AK7G	malonyl CoA-acyl carrier protein transacylase	1268240.ATFI01000007_gene496	Bacteria	Bacteroidetes	Bacteroidia	Bacteroidales	Bacteroidaceae	Bacteroides	Bacteroides intestinalis	unclassified	unclassified
member	1392	-	-	-	-	-	HG3877461	metabolism	Lipid transport and metabolism	2FM9P	malonyl CoA-acyl carrier protein transacylase	1002367.HMPREF0673_01409	Bacteria	Bacteroidetes	Bacteroidia	Bacteroidales	Prevotellaceae	Prevotella	Prevotella sp. Marseille-P4119	unclassified	unclassified
member	1392	-	-	-	-	-	HG3877506	metabolism	Lipid transport and metabolism	4AK7G	malonyl CoA-acyl carrier protein transacylase	483216.BACEGG_02640	Bacteria	Bacteroidetes	Bacteroidia	Bacteroidales	Bacteroidaceae	Bacteroides	Bacteroides eggerthii	unclassified	unclassified
member	1392	-	-	-	-	-	HG3877641	metabolism	Lipid transport and metabolism	4AK7G	malonyl CoA-acyl carrier protein transacylase	435590.BVU_3989	unclassified	unclassified	unclassified	unclassified	unclassified	unclassified	unclassified	unclassified	unclassified
member	1392	-	-	-	-	-	HG3877676	metabolism	Lipid transport and metabolism	4AK7G	malonyl CoA-acyl carrier protein transacylase	471870.BACINT_02173	Bacteria	Bacteroidetes	Bacteroidia	Bacteroidales	Bacteroidaceae	Bacteroides	Bacteroides intestinalis	unclassified	unclassified
member	1392	-	-	-	-	-	HG3877769	metabolism	Lipid transport and metabolism	2FM9P	malonyl CoA-acyl carrier protein transacylase	537011.PREVCOP_04688	Bacteria	Bacteroidetes	Bacteroidia	Bacteroidales	Prevotellaceae	Prevotella	Prevotella sp. CAG:386	unclassified	unclassified
member	1392	-	-	-	-	-	HG3877787	metabolism	Lipid transport and metabolism	22U7E	malonyl CoA-acyl carrier protein transacylase	1501391.LG35_03245	Bacteria	Bacteroidetes	Bacteroidia	Bacteroidales	Rikenellaceae	Alistipes	Alistipes inops	unclassified	unclassified
member	1392	-	-	-	-	-	HG3877787	-	-	-	-	-	Bacteria	Bacteroidetes	Bacteroidia	Bacteroidales	Rikenellaceae	Alistipes	Alistipes sp. 56_11	-	-
member	1392	-	-	-	-	-	HG3877787	-	-	-	-	-	Bacteria	Bacteroidetes	Bacteroidia	Bacteroidales	Rikenellaceae	Alistipes	Alistipes sp. CAG:157	-	-
member	1392	-	-	-	-	-	HG3877859	metabolism	Lipid transport and metabolism	4AK7G	malonyl CoA-acyl carrier protein transacylase	272559.BF9343_2269	Bacteria	Bacteroidetes	Bacteroidia	Bacteroidales	Bacteroidaceae	Bacteroides	Bacteroides fragilis	unclassified	unclassified
member	1392	-	-	-	-	-	HG3877859	-	-	-	-	-	Bacteria	Bacteroidetes	Bacteroidia	Bacteroidales	Bacteroidaceae	Bacteroides	Bacteroides fragilis CAG:47	-	-
member	1392	-	-	-	-	-	HG3878165	metabolism	Lipid transport and metabolism	22W12	malonyl CoA-acyl carrier protein transacylase	111105.HR09_09950	unclassified	unclassified	unclassified	unclassified	unclassified	unclassified	unclassified	unclassified	unclassified
member	1392	-	-	-	-	-	HG3878190	metabolism	Lipid transport and metabolism	4AK7G	malonyl CoA-acyl carrier protein transacylase	763034.HMPREF9446_02129	Bacteria	Bacteroidetes	Bacteroidia	Bacteroidales	Bacteroidaceae	Bacteroides	Bacteroides fluxus	unclassified	unclassified
member	1392	-	-	-	-	-	HG3878754	metabolism	Lipid transport and metabolism	4AK7G	malonyl CoA-acyl carrier protein transacylase	226186.BT_0789	Bacteria	Bacteroidetes	Bacteroidia	Bacteroidales	Bacteroidaceae	Bacteroides	Bacteroides sp. 1_1_14	unclassified	unclassified
member	1392	-	-	-	-	-	HG3878754	-	-	-	-	-	Bacteria	Bacteroidetes	Bacteroidia	Bacteroidales	Bacteroidaceae	Bacteroides	Bacteroides thetaiotaomicron	-	-
member	1392	-	-	-	-	-	HG3878790	metabolism	Lipid transport and metabolism	4AK7G	malonyl CoA-acyl carrier protein transacylase	483216.BACEGG_02640	Bacteria	Bacteroidetes	Bacteroidia	Bacteroidales	Bacteroidaceae	Bacteroides	Bacteroides eggerthii	unclassified	unclassified
member	1392	-	-	-	-	-	HG3878790	-	-	-	-	-	Bacteria	Bacteroidetes	Bacteroidia	Bacteroidales	Bacteroidaceae	Bacteroides	Bacteroides eggerthii CAG:109	-	-
member	1392	-	-	-	-	-	HG3878939	metabolism	Lipid transport and metabolism	4AK7G	malonyl CoA-acyl carrier protein transacylase	484018.BACPLE_02930	Bacteria	Bacteroidetes	Bacteroidia	Bacteroidales	Bacteroidaceae	Bacteroides	Bacteroides plebeius CAG:211	unclassified	unclassified
member	1392	-	-	-	-	-	HG3878939	-	-	-	-	-	Bacteria	Bacteroidetes	Bacteroidia	Bacteroidales	Bacteroidaceae	Phocaeicola	Phocaeicola plebeius	-	-
member	1392	-	-	-	-	-	HG3878945	metabolism	Lipid transport and metabolism	4AK7G	malonyl CoA-acyl carrier protein transacylase	547042.BACCOPRO_00483	Bacteria	Bacteroidetes	Bacteroidia	Bacteroidales	Bacteroidaceae	Phocaeicola	Phocaeicola coprophilus	unclassified	unclassified
member	1392	-	-	-	-	-	HG3879433	metabolism	Lipid transport and metabolism	4NE1D	malonyl coa-acyl carrier protein transacylase	1313301.AUGC01000017_gene799	Bacteria	Bacteroidetes	Bacteroidia	Bacteroidales	Bacteroidaceae	Bacteroides	Bacteroides sp. CAG:770	unclassified	unclassified
member	1392	-	-	-	-	-	HG3879599	metabolism	Lipid transport and metabolism	2FM9P	malonyl CoA-acyl carrier protein transacylase	1002367.HMPREF0673_01409	Bacteria	Bacteroidetes	Bacteroidia	Bacteroidales	Prevotellaceae	Prevotella	Prevotella stercorea	unclassified	unclassified
member	1392	-	-	-	-	-	HG3879599	-	-	-	-	-	Bacteria	Bacteroidetes	Bacteroidia	Bacteroidales	Prevotellaceae	Prevotella	Prevotella stercorea CAG:629	-	-
member	1392	-	-	-	-	-	HG3880003	metabolism	Lipid transport and metabolism	2FM9P	malonyl CoA-acyl carrier protein transacylase	1408310.JHUW01000004_gene1240	Bacteria	Bacteroidetes	Bacteroidia	Bacteroidales	Prevotellaceae	Prevotella	Prevotella pectinovora	unclassified	unclassified
member	1392	-	-	-	-	-	HG3880003	-	-	-	-	-	Bacteria	Bacteroidetes	Bacteroidia	Bacteroidales	Prevotellaceae	Prevotella	Prevotella sp. CAG:592	-	-
member	1392	-	-	-	-	-	HG3880300	metabolism	Lipid transport and metabolism	4AK7G	malonyl CoA-acyl carrier protein transacylase	470145.BACCOP_04354	Bacteria	Bacteroidetes	Bacteroidia	Bacteroidales	Bacteroidaceae	Bacteroides	Bacteroides coprocola CAG:162	unclassified	unclassified
member	1392	-	-	-	-	-	HG3880300	-	-	-	-	-	Bacteria	Bacteroidetes	Bacteroidia	Bacteroidales	Bacteroidaceae	Phocaeicola	Phocaeicola coprocola	-	-
member	1392	-	-	-	-	-	HG3880358	metabolism	Lipid transport and metabolism	4AK7G	malonyl CoA-acyl carrier protein transacylase	1121098.HMPREF1534_00705	Bacteria	Bacteroidetes	Bacteroidia	Bacteroidales	Bacteroidaceae	Bacteroides	Bacteroides sp. AM16-15	unclassified	unclassified
member	1392	-	-	-	-	-	HG3880358	-	-	-	-	-	Bacteria	Bacteroidetes	Bacteroidia	Bacteroidales	Bacteroidaceae	Bacteroides	Bacteroides sp. AM22-3LB	-	-
member	1392	-	-	-	-	-	HG3880358	-	-	-	-	-	Bacteria	Bacteroidetes	Bacteroidia	Bacteroidales	Bacteroidaceae	Bacteroides	Bacteroides sp. AM25-34	-	-
member	1392	-	-	-	-	-	HG3880358	-	-	-	-	-	Bacteria	Bacteroidetes	Bacteroidia	Bacteroidales	Bacteroidaceae	Bacteroides	Bacteroides sp. CAG:98	-	-
member	1392	-	-	-	-	-	HG3880358	-	-	-	-	-	Bacteria	Bacteroidetes	Bacteroidia	Bacteroidales	Bacteroidaceae	Phocaeicola	Phocaeicola massiliensis	-	-
member	1392	-	-	-	-	-	HG3880660	metabolism	Lipid transport and metabolism	4AK7G	malonyl CoA-acyl carrier protein transacylase	470145.BACCOP_04354	Bacteria	Bacteroidetes	Bacteroidia	Bacteroidales	Bacteroidaceae	Bacteroides	Bacteroides sp. CAG:1076	unclassified	unclassified
member	1392	-	-	-	-	-	HG3880734	metabolism	Lipid transport and metabolism	4AK7G	malonyl CoA-acyl carrier protein transacylase	272559.BF9343_2269	Bacteria	Bacteroidetes	Bacteroidia	Bacteroidales	Bacteroidaceae	Bacteroides	Bacteroides fragilis	unclassified	unclassified
member	1392	-	-	-	-	-	HG3880734	-	-	-	-	-	Bacteria	Bacteroidetes	Bacteroidia	Bacteroidales	Bacteroidaceae	Bacteroides	Bacteroides sp. 3_2_5	-	-
member	1392	-	-	-	-	-	HG3880734	-	-	-	-	-	Bacteria	Bacteroidetes	Bacteroidia	Bacteroidales	Bacteroidaceae	Bacteroides	unclassified	-	-
member	1392	-	-	-	-	-	HG3881148	metabolism	Lipid transport and metabolism	4AK7G	malonyl CoA-acyl carrier protein transacylase	657309.BXY_06100	Bacteria	Bacteroidetes	Bacteroidia	Bacteroidales	Bacteroidaceae	Bacteroides	Bacteroides ovatus	unclassified	unclassified
member	1392	-	-	-	-	-	HG3881148	-	-	-	-	-	Bacteria	Bacteroidetes	Bacteroidia	Bacteroidales	Bacteroidaceae	Bacteroides	Bacteroides sp. 3_1_23	-	-
member	1392	-	-	-	-	-	HG3881148	-	-	-	-	-	Bacteria	Bacteroidetes	Bacteroidia	Bacteroidales	Bacteroidaceae	Bacteroides	Bacteroides xylanisolvens	-	-
member	1392	-	-	-	-	-	HG3881148	-	-	-	-	-	Bacteria	Bacteroidetes	Bacteroidia	Bacteroidales	Bacteroidaceae	Bacteroides	unclassified	-	-
member	1392	-	-	-	-	-	HG3881422	metabolism	Lipid transport and metabolism	2FM9P	malonyl CoA-acyl carrier protein transacylase	1002367.HMPREF0673_01409	Bacteria	Bacteroidetes	Bacteroidia	Bacteroidales	Prevotellaceae	Prevotella	Prevotella lascolaii	unclassified	unclassified
member	1392	-	-	-	-	-	HG3881422	-	-	-	-	-	Bacteria	Bacteroidetes	Bacteroidia	Bacteroidales	Prevotellaceae	Prevotella	Prevotella sp. CAG:487	-	-
member	1392	-	-	-	-	-	HG3881460	metabolism	Lipid transport and metabolism	2FM9P	malonyl CoA-acyl carrier protein transacylase	537011.PREVCOP_04688	Bacteria	Bacteroidetes	Bacteroidia	Bacteroidales	Prevotellaceae	Prevotella	Prevotella copri	unclassified	unclassified
member	1392	-	-	-	-	-	HG3881847	metabolism	Lipid transport and metabolism	2FM9P	malonyl CoA-acyl carrier protein transacylase	1408310.JHUW01000004_gene1240	unclassified	unclassified	unclassified	unclassified	unclassified	unclassified	unclassified	unclassified	unclassified
member	1392	-	-	-	-	-	HG3881946	metabolism	Lipid transport and metabolism	4AK7G	malonyl CoA-acyl carrier protein transacylase	1268240.ATFI01000007_gene496	Bacteria	Bacteroidetes	Bacteroidia	Bacteroidales	Bacteroidaceae	Bacteroides	Bacteroides cellulosilyticus	unclassified	unclassified
member	1392	-	-	-	-	-	HG3881946	-	-	-	-	-	Bacteria	Bacteroidetes	Bacteroidia	Bacteroidales	Bacteroidaceae	Bacteroides	Bacteroides cellulosilyticus CAG:158	-	-
member	1392	-	-	-	-	-	HG3881946	-	-	-	-	-	Bacteria	Bacteroidetes	Bacteroidia	Bacteroidales	Bacteroidaceae	Bacteroides	unclassified	-	-
member	1392	-	-	-	-	-	HG3881946	-	-	-	-	-	Bacteria	Bacteroidetes	Bacteroidia	Bacteroidales	Bacteroidaceae	Bacteroides	uncultured Bacteroides sp.	-	-
member	1392	-	-	-	-	-	HG3882042	metabolism	Lipid transport and metabolism	4AK7G	malonyl CoA-acyl carrier protein transacylase	411476.BACOVA_02529	Bacteria	Bacteroidetes	Bacteroidia	Bacteroidales	Bacteroidaceae	Bacteroides	Bacteroides fragilis	unclassified	unclassified
member	1392	-	-	-	-	-	HG3882042	-	-	-	-	-	Bacteria	Bacteroidetes	Bacteroidia	Bacteroidales	Bacteroidaceae	Bacteroides	Bacteroides ovatus	-	-
member	1392	-	-	-	-	-	HG3882042	-	-	-	-	-	Bacteria	Bacteroidetes	Bacteroidia	Bacteroidales	Bacteroidaceae	Bacteroides	unclassified	-	-
member	1392	-	-	-	-	-	HG3882253	metabolism	Lipid transport and metabolism	4AK7G	malonyl CoA-acyl carrier protein transacylase	484018.BACPLE_02930	Bacteria	Bacteroidetes	Bacteroidia	Bacteroidales	Bacteroidaceae	Bacteroides	Bacteroides mediterraneensis	unclassified	unclassified
member	1392	-	-	-	-	-	HG3884652	metabolism	Lipid transport and metabolism	22W12	malonyl CoA-acyl carrier protein transacylase	411477.PARMER_02503	Bacteria	Bacteroidetes	Bacteroidia	Bacteroidales	Tannerellaceae	Parabacteroides	Parabacteroides merdae	unclassified	unclassified
member	1392	-	-	-	-	-	HG3884652	-	-	-	-	-	Bacteria	Bacteroidetes	Bacteroidia	Bacteroidales	Tannerellaceae	Parabacteroides	Parabacteroides sp. merdae-related_45_40	-	-
member	1392	-	-	-	-	-	HG3885536	metabolism	Lipid transport and metabolism	4AK7G	malonyl CoA-acyl carrier protein transacylase	411479.BACUNI_00696	Bacteria	Bacteroidetes	Bacteroidia	Bacteroidales	Bacteroidaceae	Bacteroides	Bacteroides sp. AM51-7	unclassified	unclassified
member	1392	-	-	-	-	-	HG3885536	-	-	-	-	-	Bacteria	Bacteroidetes	Bacteroidia	Bacteroidales	Bacteroidaceae	Bacteroides	Bacteroides sp. D20	-	-
member	1392	-	-	-	-	-	HG3885536	-	-	-	-	-	Bacteria	Bacteroidetes	Bacteroidia	Bacteroidales	Bacteroidaceae	Bacteroides	Bacteroides uniformis	-	-
member	1392	-	-	-	-	-	HG3885536	-	-	-	-	-	Bacteria	Bacteroidetes	Bacteroidia	Bacteroidales	Bacteroidaceae	Bacteroides	unclassified	-	-
member	1392	-	-	-	-	-	HG3885536	-	-	-	-	-	Bacteria	Firmicutes	Erysipelotrichia	Erysipelotrichales	Coprobacillaceae	Catenibacterium	Catenibacterium mitsuokai	-	-
member	1392	-	-	-	-	-	HG3888248	metabolism	Lipid transport and metabolism	2FM9P	malonyl CoA-acyl carrier protein transacylase	264731.PRU_0675	Bacteria	Bacteroidetes	Bacteroidia	Bacteroidales	Prevotellaceae	Prevotella	Prevotella ruminicola	unclassified	unclassified
member	1392	-	-	-	-	-	HG3888248	-	-	-	-	-	Bacteria	Bacteroidetes	Bacteroidia	Bacteroidales	Prevotellaceae	Prevotella	Prevotella sp. khp1	-	-
member	1392	-	-	-	-	-	HG3888248	-	-	-	-	-	Bacteria	Bacteroidetes	Bacteroidia	Bacteroidales	Prevotellaceae	Prevotella	unclassified	-	-
member	1392	-	-	-	-	-	HG3899241	metabolism	Lipid transport and metabolism	22U7E	malonyl CoA-acyl carrier protein transacylase	1033732.CAHI01000007_gene2050	Bacteria	Bacteroidetes	Bacteroidia	Bacteroidales	Rikenellaceae	Alistipes	Alistipes sp. CAG:268	unclassified	unclassified
member	1392	-	-	-	-	-	HG3900143	metabolism	Lipid transport and metabolism	4AK7G	malonyl CoA-acyl carrier protein transacylase	449673.BACSTE_01379	Bacteria	Bacteroidetes	Bacteroidia	Bacteroidales	Bacteroidaceae	Bacteroides	Bacteroides stercoris	unclassified	unclassified
member	1392	-	-	-	-	-	HG3909161	metabolism	Lipid transport and metabolism	2FM9P	malonyl CoA-acyl carrier protein transacylase	762982.HMPREF9442_00716	unclassified	unclassified	unclassified	unclassified	unclassified	unclassified	unclassified	unclassified	unclassified
member	1392	-	-	-	-	-	HG3912340	metabolism	Lipid transport and metabolism	1WD52	Acyl transferase domain	626522.GCWU000325_01681	Bacteria	Bacteroidetes	Bacteroidia	Bacteroidales	Prevotellaceae	Prevotella	Prevotella sp. CAG:617	unclassified	unclassified
member	1392	-	-	-	-	-	HG3915922	metabolism	Lipid transport and metabolism	22W12	malonyl CoA-acyl carrier protein transacylase	742767.HMPREF9456_01574	Bacteria	Bacteroidetes	Bacteroidia	Bacteroidales	Dysgonomonadaceae	Dysgonomonas	Dysgonomonas mossii	unclassified	unclassified
member	1392	-	-	-	-	-	HG3917402	metabolism	Lipid transport and metabolism	2FM9P	malonyl CoA-acyl carrier protein transacylase	762968.HMPREF9441_01472	Bacteria	Bacteroidetes	Bacteroidia	Bacteroidales	Prevotellaceae	Paraprevotella	Paraprevotella clara	unclassified	unclassified
member	1392	-	-	-	-	-	HG3917402	-	-	-	-	-	Bacteria	Bacteroidetes	Bacteroidia	Bacteroidales	Prevotellaceae	Paraprevotella	Paraprevotella clara CAG:116	-	-
member	1392	-	-	-	-	-	HG3919879	metabolism	Lipid transport and metabolism	2FM9P	malonyl CoA-acyl carrier protein transacylase	762982.HMPREF9442_00716	Bacteria	Bacteroidetes	Bacteroidia	Bacteroidales	Prevotellaceae	Paraprevotella	Paraprevotella xylaniphila	unclassified	unclassified
member	1392	-	-	-	-	-	HG3921784	metabolism	Lipid transport and metabolism	2FM9P	malonyl CoA-acyl carrier protein transacylase	762982.HMPREF9442_00716	Bacteria	Bacteroidetes	Bacteroidia	Bacteroidales	Prevotellaceae	Paraprevotella	Paraprevotella xylaniphila	unclassified	unclassified
member	1392	-	-	-	-	-	HG3928508	metabolism	Lipid transport and metabolism	1WD52	Acyl transferase domain	1035197.HMPREF9999_01768	Bacteria	Bacteroidetes	Bacteroidia	Bacteroidales	Prevotellaceae	Prevotella	Prevotella sp. CAG:891	unclassified	unclassified
member	1392	-	-	-	-	-	HG3929623	metabolism	Lipid transport and metabolism	1WD52	Acyl transferase domain	1035197.HMPREF9999_01768	Bacteria	Bacteroidetes	Bacteroidia	Bacteroidales	Prevotellaceae	Prevotellamassilia	Prevotellamassilia timonensis	unclassified	unclassified
member	1392	-	-	-	-	-	HG3979800	metabolism	Lipid transport and metabolism	4AK7G	malonyl CoA-acyl carrier protein transacylase	457424.BFAG_01885	Bacteria	Bacteroidetes	Bacteroidia	Bacteroidales	Bacteroidaceae	Bacteroides	Bacteroides fragilis	unclassified	unclassified
member	1392	-	-	-	-	-	HG4024087	metabolism	Lipid transport and metabolism	4AK7G	malonyl CoA-acyl carrier protein transacylase	411901.BACCAC_00653	Bacteria	Bacteroidetes	Bacteroidia	Bacteroidales	Bacteroidaceae	Bacteroides	Bacteroides caccae	unclassified	unclassified
member	1392	-	-	-	-	-	HG4063115	metabolism	Lipid transport and metabolism	2JQWI	malonyl CoA-acyl carrier protein transacylase	1177928.TH2_11169	unclassified	unclassified	unclassified	unclassified	unclassified	unclassified	unclassified	unclassified	unclassified
member	1392	-	-	-	-	-	HG4117140	metabolism	Lipid transport and metabolism	4AK7G	malonyl CoA-acyl carrier protein transacylase	411901.BACCAC_00653	Bacteria	Bacteroidetes	Bacteroidia	Bacteroidales	Bacteroidaceae	Bacteroides	Bacteroides caccae	unclassified	unclassified
member	1392	-	-	-	-	-	HG4191668	metabolism	Lipid transport and metabolism	4AK7G	malonyl CoA-acyl carrier protein transacylase	1235788.C802_01987	Bacteria	Bacteroidetes	Bacteroidia	Bacteroidales	Bacteroidaceae	Phocaeicola	Phocaeicola dorei	unclassified	unclassified
member	1392	-	-	-	-	-	HG4219269	metabolism	Lipid transport and metabolism	4AK7G	malonyl CoA-acyl carrier protein transacylase	1235788.C802_01987	Bacteria	Bacteroidetes	Bacteroidia	Bacteroidales	Bacteroidaceae	Bacteroides	Bacteroides sp. 3_1_40A	unclassified	unclassified
member	1392	-	-	-	-	-	HG4219269	-	-	-	-	-	Bacteria	Bacteroidetes	Bacteroidia	Bacteroidales	Bacteroidaceae	Bacteroides	Bacteroides sp. 4_3_47FAA	-	-
member	1392	-	-	-	-	-	HG4219269	-	-	-	-	-	Bacteria	Bacteroidetes	Bacteroidia	Bacteroidales	Bacteroidaceae	Phocaeicola	Phocaeicola vulgatus	-	-
member	1392	-	-	-	-	-	HG4220280	metabolism	Lipid transport and metabolism	4AK7G	malonyl CoA-acyl carrier protein transacylase	1235788.C802_01987	Bacteria	Bacteroidetes	Bacteroidia	Bacteroidales	Bacteroidaceae	Bacteroides	Bacteroides sp. 3_1_40A	unclassified	unclassified
member	1392	-	-	-	-	-	HG4220280	-	-	-	-	-	Bacteria	Bacteroidetes	Bacteroidia	Bacteroidales	Bacteroidaceae	Bacteroides	Bacteroides sp. 4_3_47FAA	-	-
member	1392	-	-	-	-	-	HG4220280	-	-	-	-	-	Bacteria	Bacteroidetes	Bacteroidia	Bacteroidales	Bacteroidaceae	Phocaeicola	Phocaeicola vulgatus	-	-
group	1393	1	-	-	-	-	B2ACC7	information storage and processing	Translation, ribosomal structure and biogenesis	3UC31	Prion-inhibition and propagation	5145.XP_001903320.1	Eukaryota	Ascomycota	Sordariomycetes	Sordariales	Podosporaceae	Podospora	Podospora anserina	unclassified	unclassified	0.1	-	0.1	-	0.0	-	0.0	-	1/1	1/1	1/1	1/1	1/1	1/1	1/1	1/1	1/1	1/1	1/1	1/1	0/0	0/0
member	1393	-	-	-	-	-	B2ACC7	information storage and processing	Translation, ribosomal structure and biogenesis	3UC31	Prion-inhibition and propagation	5145.XP_001903320.1	Eukaryota	Ascomycota	Sordariomycetes	Sordariales	Podosporaceae	Podospora	Podospora anserina	unclassified	unclassified
group	1394	1	-	-	-	-	B2BND9	information storage and processing	Replication, recombination and repair	4R0ZK	Reovirus core-spike protein lambda-2 (L2)	648234.VP1_AQRVG	Viruses	Duplornaviricota	Resentoviricetes	Reovirales	Reoviridae	Aquareovirus	Aquareovirus G	unclassified	unclassified	0.1	-	0.1	-	0.0	-	0.0	-	1/1	1/1	1/1	1/1	1/1	1/1	1/1	1/1	1/1	1/1	1/1	1/1	0/0	0/0
member	1394	-	-	-	-	-	B2BND9	information storage and processing	Replication, recombination and repair	4R0ZK	Reovirus core-spike protein lambda-2 (L2)	648234.VP1_AQRVG	Viruses	Duplornaviricota	Resentoviricetes	Reovirales	Reoviridae	Aquareovirus	Aquareovirus G	unclassified	unclassified
group	1395	1	-	-	-	-	B2BNE4	poorly characterized	Function unknown	4R0XU	host cell surface binding	648234.VP4_AQRVG	Viruses	Duplornaviricota	Resentoviricetes	Reovirales	Reoviridae	Aquareovirus	Aquareovirus G	unclassified	unclassified	0.1	-	0.1	-	0.0	-	0.0	-	1/1	1/1	1/1	1/1	1/1	1/1	1/1	1/1	1/1	1/1	1/1	1/1	0/0	0/0
member	1395	-	-	-	-	-	B2BNE4	poorly characterized	Function unknown	4R0XU	host cell surface binding	648234.VP4_AQRVG	Viruses	Duplornaviricota	Resentoviricetes	Reovirales	Reoviridae	Aquareovirus	Aquareovirus G	unclassified	unclassified
group	1396	2	180	180	95.0	95.0	B2FQI7;B4SSA3	metabolism	Nucleotide transport and metabolism	1X6GJ	Catalyzes the specific phosphorylation of the 3-hydroxyl group of shikimic acid using ATP as a cosubstrate	various	Bacteria	Proteobacteria	Gammaproteobacteria	Xanthomonadales	Xanthomonadaceae	Stenotrophomonas	Stenotrophomonas maltophilia	unclassified	unclassified	0.1	-	0.1	-	0.0	-	0.0	-	2/2	2/2	2/2	2/2	1/2	2/2	2/2	2/2	2/2	2/2	2/2	2/2	0/0	0/0
member	1396	-	-	-	-	-	B2FQI7	metabolism	Nucleotide transport and metabolism	1X6GJ	Catalyzes the specific phosphorylation of the 3-hydroxyl group of shikimic acid using ATP as a cosubstrate	522373.Smlt3619	Bacteria	Proteobacteria	Gammaproteobacteria	Xanthomonadales	Xanthomonadaceae	Stenotrophomonas	Stenotrophomonas maltophilia	unclassified	unclassified
member	1396	-	-	-	-	-	B4SSA3	metabolism	Nucleotide transport and metabolism	1X6GJ	Catalyzes the specific phosphorylation of the 3-hydroxyl group of shikimic acid using ATP as a cosubstrate	391008.Smal_3036	Bacteria	Proteobacteria	Gammaproteobacteria	Xanthomonadales	Xanthomonadaceae	Stenotrophomonas	Stenotrophomonas maltophilia	unclassified	unclassified
group	1397	1	-	-	-	-	B2FSW8	cellular processes and signaling	Cell wall/membrane/envelope biogenesis	1X9XA	Heparinase II/III-like protein	522373.Smlt2602	Bacteria	Proteobacteria	Gammaproteobacteria	Xanthomonadales	Xanthomonadaceae	Stenotrophomonas	various	heparin-sulfate lyase (EC 4.2.2.8); heparin lyase / heparin lyase I (EC 4.2.2.7)	PL12	0.1	-	0.1	-	0.0	-	0.0	-	1/1	1/1	1/1	1/1	1/1	1/1	1/1	1/1	1/1	1/1	1/1	1/1	1/1	1/1
member	1397	-	-	-	-	-	B2FSW8	cellular processes and signaling	Cell wall/membrane/envelope biogenesis	1X9XA	Heparinase II/III-like protein	522373.Smlt2602	Bacteria	Proteobacteria	Gammaproteobacteria	Xanthomonadales	Xanthomonadaceae	Stenotrophomonas	Stenotrophomonas maltophilia	heparin-sulfate lyase (EC 4.2.2.8); heparin lyase / heparin lyase I (EC 4.2.2.7)	PL12
member	1397	-	-	-	-	-	B2FSW8	-	-	-	-	-	Bacteria	Proteobacteria	Gammaproteobacteria	Xanthomonadales	Xanthomonadaceae	Stenotrophomonas	unclassified	-	-
group	1398	4	432	432	98.84	100.0	B2GCR0;HG4791986;HG4794481;HG4795546	metabolism	Amino acid transport and metabolism	3F5B2	Catalyzes the transfer of the enolpyruvyl moiety of phosphoenolpyruvate (PEP) to the 5-hydroxyl of shikimate-3- phosphate (S3P) to produce enolpyruvyl shikimate-3-phosphate and inorganic phosphate	334390.LAF_1106	Bacteria	Firmicutes	Bacilli	Lactobacillales	Lactobacillaceae	Limosilactobacillus	Limosilactobacillus fermentum	unclassified	unclassified	0.1	-	0.1	-	0.0	-	0.0	-	4/4	4/4	4/4	4/4	4/4	4/4	4/4	4/4	4/4	4/4	4/4	4/4	0/0	0/0
member	1398	-	-	-	-	-	B2GCR0	metabolism	Amino acid transport and metabolism	3F5B2	Catalyzes the transfer of the enolpyruvyl moiety of phosphoenolpyruvate (PEP) to the 5-hydroxyl of shikimate-3- phosphate (S3P) to produce enolpyruvyl shikimate-3-phosphate and inorganic phosphate	334390.LAF_1106	Bacteria	Firmicutes	Bacilli	Lactobacillales	Lactobacillaceae	Limosilactobacillus	Limosilactobacillus fermentum	unclassified	unclassified
member	1398	-	-	-	-	-	HG4791986	metabolism	Amino acid transport and metabolism	3F5B2	Catalyzes the transfer of the enolpyruvyl moiety of phosphoenolpyruvate (PEP) to the 5-hydroxyl of shikimate-3- phosphate (S3P) to produce enolpyruvyl shikimate-3-phosphate and inorganic phosphate	334390.LAF_1106	Bacteria	Firmicutes	Bacilli	Lactobacillales	Lactobacillaceae	Lactobacillus	Lactobacillus sp. HMSC24D01	unclassified	unclassified
member	1398	-	-	-	-	-	HG4791986	-	-	-	-	-	Bacteria	Firmicutes	Bacilli	Lactobacillales	Lactobacillaceae	Limosilactobacillus	Limosilactobacillus fermentum	-	-
member	1398	-	-	-	-	-	HG4794481	metabolism	Amino acid transport and metabolism	3F5B2	Catalyzes the transfer of the enolpyruvyl moiety of phosphoenolpyruvate (PEP) to the 5-hydroxyl of shikimate-3- phosphate (S3P) to produce enolpyruvyl shikimate-3-phosphate and inorganic phosphate	334390.LAF_1106	Bacteria	Firmicutes	Bacilli	Lactobacillales	Lactobacillaceae	Limosilactobacillus	Limosilactobacillus fermentum	unclassified	unclassified
member	1398	-	-	-	-	-	HG4795546	metabolism	Amino acid transport and metabolism	3F5B2	Catalyzes the transfer of the enolpyruvyl moiety of phosphoenolpyruvate (PEP) to the 5-hydroxyl of shikimate-3- phosphate (S3P) to produce enolpyruvyl shikimate-3-phosphate and inorganic phosphate	334390.LAF_1106	Bacteria	Firmicutes	Bacilli	Lactobacillales	Lactobacillaceae	Limosilactobacillus	Limosilactobacillus fermentum	unclassified	unclassified
group	1399	2	121	121	100.0	100.0	B2GDU5;HG1425661	information storage and processing	Translation, ribosomal structure and biogenesis	3F6GN	Located at the top of the head of the 30S subunit, it contacts several helices of the 16S rRNA. In the 70S ribosome it contacts the 23S rRNA (bridge B1a) and protein L5 of the 50S subunit (bridge B1b), connecting the 2 subunits	334390.LAF_1491	Bacteria	Firmicutes	Bacilli	Lactobacillales	Lactobacillaceae	various	various	unclassified	unclassified	0.1	-	0.1	-	0.0	-	0.0	-	2/2	2/2	2/2	2/2	2/2	2/2	2/2	2/2	2/2	2/2	2/2	2/2	0/0	0/0
member	1399	-	-	-	-	-	B2GDU5	information storage and processing	Translation, ribosomal structure and biogenesis	3F6GN	Located at the top of the head of the 30S subunit, it contacts several helices of the 16S rRNA. In the 70S ribosome it contacts the 23S rRNA (bridge B1a) and protein L5 of the 50S subunit (bridge B1b), connecting the 2 subunits	334390.LAF_1491	Bacteria	Firmicutes	Bacilli	Lactobacillales	Lactobacillaceae	Lactobacillus	Lactobacillus sp. HMSC24D01	unclassified	unclassified
member	1399	-	-	-	-	-	B2GDU5	-	-	-	-	-	Bacteria	Firmicutes	Bacilli	Lactobacillales	Lactobacillaceae	Limosilactobacillus	Limosilactobacillus fermentum	-	-
member	1399	-	-	-	-	-	B2GDU5	-	-	-	-	-	Bacteria	Firmicutes	Bacilli	Lactobacillales	Lactobacillaceae	Limosilactobacillus	Limosilactobacillus oris	-	-
member	1399	-	-	-	-	-	HG1425661	information storage and processing	Translation, ribosomal structure and biogenesis	3F6GN	Located at the top of the head of the 30S subunit, it contacts several helices of the 16S rRNA. In the 70S ribosome it contacts the 23S rRNA (bridge B1a) and protein L5 of the 50S subunit (bridge B1b), connecting the 2 subunits	334390.LAF_1491	Bacteria	Firmicutes	Bacilli	Lactobacillales	Lactobacillaceae	Lactobacillus	Lactobacillus sp. HMSC24D01	unclassified	unclassified
member	1399	-	-	-	-	-	HG1425661	-	-	-	-	-	Bacteria	Firmicutes	Bacilli	Lactobacillales	Lactobacillaceae	Limosilactobacillus	Limosilactobacillus fermentum	-	-
member	1399	-	-	-	-	-	HG1425661	-	-	-	-	-	Bacteria	Firmicutes	Bacilli	Lactobacillales	Lactobacillaceae	Limosilactobacillus	Limosilactobacillus oris	-	-
group	1400	4	852	1337	37.23	100.0	B2GEY4;HG5478148;HG5578018;HG5578023	information storage and processing	Replication, recombination and repair	3F3Z0	ATP-dependent helicase nuclease subunit A	334390.LAF_0037	Bacteria	Firmicutes	Bacilli	Lactobacillales	Lactobacillaceae	Limosilactobacillus	Limosilactobacillus fermentum	unclassified	unclassified	0.1	-	0.1	-	0.0	-	0.0	-	4/4	4/4	4/4	4/4	4/4	4/4	4/4	4/4	4/4	4/4	4/4	4/4	0/0	0/0
member	1400	-	-	-	-	-	B2GEY4	information storage and processing	Replication, recombination and repair	3F3Z0	ATP-dependent helicase nuclease subunit A	334390.LAF_0037	Bacteria	Firmicutes	Bacilli	Lactobacillales	Lactobacillaceae	Limosilactobacillus	Limosilactobacillus fermentum	unclassified	unclassified
member	1400	-	-	-	-	-	HG5478148	information storage and processing	Replication, recombination and repair	3F3Z0	ATP-dependent helicase nuclease subunit A	334390.LAF_0037	Bacteria	Firmicutes	Bacilli	Lactobacillales	Lactobacillaceae	Limosilactobacillus	Limosilactobacillus fermentum	unclassified	unclassified
member	1400	-	-	-	-	-	HG5578018	information storage and processing	Replication, recombination and repair	3F3Z0	ATP-dependent helicase nuclease subunit A	334390.LAF_0037	Bacteria	Firmicutes	Bacilli	Lactobacillales	Lactobacillaceae	Limosilactobacillus	Limosilactobacillus fermentum	unclassified	unclassified
member	1400	-	-	-	-	-	HG5578023	information storage and processing	Replication, recombination and repair	3F3Z0	ATP-dependent helicase nuclease subunit A	334390.LAF_0037	Bacteria	Firmicutes	Bacilli	Lactobacillales	Lactobacillaceae	Limosilactobacillus	Limosilactobacillus fermentum	unclassified	unclassified
group	1401	1	-	-	-	-	B2GLY9	metabolism	Energy production and conversion	1W86S	Produces ATP from ADP in the presence of a proton gradient across the membrane. The gamma chain is believed to be important in regulating ATPase activity and the flow of protons through the CF(0) complex	378753.KRH_09830	Bacteria	Actinobacteria	Actinomycetia	Micrococcales	Micrococcaceae	Kocuria	various	unclassified	unclassified	0.1	-	0.1	-	0.0	-	0.0	-	1/1	1/1	1/1	1/1	1/1	1/1	1/1	1/1	1/1	1/1	1/1	1/1	0/0	0/0
member	1401	-	-	-	-	-	B2GLY9	metabolism	Energy production and conversion	1W86S	Produces ATP from ADP in the presence of a proton gradient across the membrane. The gamma chain is believed to be important in regulating ATPase activity and the flow of protons through the CF(0) complex	378753.KRH_09830	Bacteria	Actinobacteria	Actinomycetia	Micrococcales	Micrococcaceae	Kocuria	Kocuria rhizophila	unclassified	unclassified
member	1401	-	-	-	-	-	B2GLY9	-	-	-	-	-	Bacteria	Actinobacteria	Actinomycetia	Micrococcales	Micrococcaceae	Kocuria	unclassified	-	-
group	1402	8	60	427	13.18	95.91	B2GM13;HG0417712;HG3445643;HG4352834;HG4658463;HG4726530;HG4737417;HG4739770	metabolism	Carbohydrate transport and metabolism	3WGBH	Catalyzes the reversible conversion of 2- phosphoglycerate into phosphoenolpyruvate. It is essential for the degradation of carbohydrates via glycolysis	various	Bacteria	Firmicutes	Clostridia	Eubacteriales	Clostridiaceae	Clostridium	various	unclassified	unclassified	0.1	-	0.1	-	0.0	-	0.0	-	8/8	8/8	4/8	8/8	(1)/8	7/8	6/8	6/8	6/8	6/8	6/8	(3)/8	0/0	0/0
member	1402	-	-	-	-	-	B2GM13	metabolism	Carbohydrate transport and metabolism	1W828	Catalyzes the reversible conversion of 2- phosphoglycerate into phosphoenolpyruvate. It is essential for the degradation of carbohydrates via glycolysis	378753.KRH_17820	Bacteria	Actinobacteria	Actinomycetia	Micrococcales	Micrococcaceae	Kocuria	Kocuria rhizophila	unclassified	unclassified
member	1402	-	-	-	-	-	B2GM13	-	-	-	-	-	Bacteria	Actinobacteria	Actinomycetia	Micrococcales	Micrococcaceae	Kocuria	unclassified	-	-
member	1402	-	-	-	-	-	HG0417712	metabolism	Carbohydrate transport and metabolism	36ET7	Catalyzes the reversible conversion of 2- phosphoglycerate into phosphoenolpyruvate. It is essential for the degradation of carbohydrates via glycolysis	1226325.HMPREF1548_03699	Bacteria	Firmicutes	Clostridia	Eubacteriales	Clostridiaceae	Clostridium	Clostridium sp. CAG:354	unclassified	unclassified
member	1402	-	-	-	-	-	HG0417712	-	-	-	-	-	Bacteria	Firmicutes	Clostridia	Eubacteriales	Clostridiaceae	Clostridium	Clostridium sp. CAG:354_28_25	-	-
member	1402	-	-	-	-	-	HG3445643	metabolism	Carbohydrate transport and metabolism	21XMD	Catalyzes the reversible conversion of 2- phosphoglycerate into phosphoenolpyruvate. It is essential for the degradation of carbohydrates via glycolysis	357809.Cphy_3001	Bacteria	Firmicutes	Clostridia	Eubacteriales	Clostridiaceae	Clostridium	Clostridium sp. CAG:440	unclassified	unclassified
member	1402	-	-	-	-	-	HG4352834	metabolism	Carbohydrate transport and metabolism	3WGBH	Catalyzes the reversible conversion of 2- phosphoglycerate into phosphoenolpyruvate. It is essential for the degradation of carbohydrates via glycolysis	1121335.Clst_2054	Bacteria	Firmicutes	Clostridia	Eubacteriales	Clostridiaceae	Clostridium	Clostridium sp. CAG:354	unclassified	unclassified
member	1402	-	-	-	-	-	HG4658463	metabolism	Carbohydrate transport and metabolism	3WGBH	Catalyzes the reversible conversion of 2- phosphoglycerate into phosphoenolpyruvate. It is essential for the degradation of carbohydrates via glycolysis	509191.AEDB02000103_gene3741	Bacteria	Firmicutes	Clostridia	Eubacteriales	Clostridiaceae	Clostridium	uncultured Clostridium sp.	unclassified	unclassified
member	1402	-	-	-	-	-	HG4658463	-	-	-	-	-	Bacteria	Firmicutes	unclassified	unclassified	unclassified	unclassified	Firmicutes bacterium AF36-3BH	-	-
member	1402	-	-	-	-	-	HG4658463	-	-	-	-	-	Bacteria	Firmicutes	unclassified	unclassified	unclassified	unclassified	Firmicutes bacterium AM55-24TS	-	-
member	1402	-	-	-	-	-	HG4726530	metabolism	Carbohydrate transport and metabolism	36ET7	Catalyzes the reversible conversion of 2- phosphoglycerate into phosphoenolpyruvate. It is essential for the degradation of carbohydrates via glycolysis	857293.CAAU_0890	unclassified	unclassified	unclassified	unclassified	unclassified	unclassified	unclassified	unclassified	unclassified
member	1402	-	-	-	-	-	HG4737417	metabolism	Carbohydrate transport and metabolism	3WGBH	Catalyzes the reversible conversion of 2- phosphoglycerate into phosphoenolpyruvate. It is essential for the degradation of carbohydrates via glycolysis	398512.JQKC01000002_gene2035	Bacteria	Firmicutes	Clostridia	Eubacteriales	Clostridiaceae	Clostridium	Clostridium sp. CAG:354_28_25	unclassified	unclassified
member	1402	-	-	-	-	-	HG4739770	metabolism	Carbohydrate transport and metabolism	3WGBH	Catalyzes the reversible conversion of 2- phosphoglycerate into phosphoenolpyruvate. It is essential for the degradation of carbohydrates via glycolysis	203119.Cthe_0143	Bacteria	Firmicutes	Clostridia	Eubacteriales	Clostridiaceae	Clostridium	Clostridium sp. CAG:354_28_25	unclassified	unclassified
group	1403	1	-	-	-	-	B2HL08	information storage and processing	Translation, ribosomal structure and biogenesis	234KG	Catalyzes the methylthiolation of N6- (dimethylallyl)adenosine (i(6)A), leading to the formation of 2- methylthio-N6-(dimethylallyl)adenosine (ms(2)i(6)A) at position 37 in tRNAs that read codons beginning with uridine	216594.MMAR_1979	Bacteria	Actinobacteria	Actinomycetia	Corynebacteriales	Mycobacteriaceae	Mycobacterium	various	unclassified	unclassified	0.1	-	0.1	-	0.0	-	0.0	-	1/1	1/1	1/1	1/1	1/1	1/1	1/1	1/1	1/1	1/1	1/1	1/1	0/0	0/0
member	1403	-	-	-	-	-	B2HL08	information storage and processing	Translation, ribosomal structure and biogenesis	234KG	Catalyzes the methylthiolation of N6- (dimethylallyl)adenosine (i(6)A), leading to the formation of 2- methylthio-N6-(dimethylallyl)adenosine (ms(2)i(6)A) at position 37 in tRNAs that read codons beginning with uridine	216594.MMAR_1979	Bacteria	Actinobacteria	Actinomycetia	Corynebacteriales	Mycobacteriaceae	Mycobacterium	Mycobacterium liflandii	unclassified	unclassified
member	1403	-	-	-	-	-	B2HL08	-	-	-	-	-	Bacteria	Actinobacteria	Actinomycetia	Corynebacteriales	Mycobacteriaceae	Mycobacterium	Mycobacterium marinum	-	-
group	1404	2	377	377	100.0	100.0	B2I6B4;Q87F49	metabolism	Amino acid transport and metabolism	1X3M7	Catalyzes the hydrolysis of N-succinyl-L,L- diaminopimelic acid (SDAP), forming succinate and LL-2,6- diaminoheptanedioate (DAP), an intermediate involved in the bacterial biosynthesis of lysine and meso-diaminopimelic acid, an essential component of bacterial cell walls	160492.XF_0116	Bacteria	Proteobacteria	Gammaproteobacteria	Xanthomonadales	Xanthomonadaceae	Xylella	Xylella fastidiosa	unclassified	unclassified	0.1	-	0.1	-	0.0	-	0.0	-	2/2	2/2	2/2	2/2	2/2	2/2	2/2	2/2	2/2	2/2	2/2	2/2	0/0	0/0
member	1404	-	-	-	-	-	B2I6B4	metabolism	Amino acid transport and metabolism	1X3M7	Catalyzes the hydrolysis of N-succinyl-L,L- diaminopimelic acid (SDAP), forming succinate and LL-2,6- diaminoheptanedioate (DAP), an intermediate involved in the bacterial biosynthesis of lysine and meso-diaminopimelic acid, an essential component of bacterial cell walls	160492.XF_0116	Bacteria	Proteobacteria	Gammaproteobacteria	Xanthomonadales	Xanthomonadaceae	Xylella	Xylella fastidiosa	unclassified	unclassified
member	1404	-	-	-	-	-	Q87F49	metabolism	Amino acid transport and metabolism	1X3M7	Catalyzes the hydrolysis of N-succinyl-L,L- diaminopimelic acid (SDAP), forming succinate and LL-2,6- diaminoheptanedioate (DAP), an intermediate involved in the bacterial biosynthesis of lysine and meso-diaminopimelic acid, an essential component of bacterial cell walls	160492.XF_0116	Bacteria	Proteobacteria	Gammaproteobacteria	Xanthomonadales	Xanthomonadaceae	Xylella	Xylella fastidiosa	unclassified	unclassified
group	1405	2	95	95	100.0	100.0	B2IEA5;HG1013612	information storage and processing	Translation, ribosomal structure and biogenesis	3NBF7	Allows the formation of correctly charged Asn-tRNA(Asn) or Gln-tRNA(Gln) through the transamidation of misacylated Asp- tRNA(Asn) or Glu-tRNA(Gln) in organisms which lack either or both of asparaginyl-tRNA or glutaminyl-tRNA synthetases. The reaction takes place in the presence of glutamine and ATP through an activated phospho-Asp-tRNA(Asn) or phospho-Glu-tRNA(Gln)	395963.Bind_1879	Bacteria	Proteobacteria	Alphaproteobacteria	Hyphomicrobiales	Beijerinckiaceae	Beijerinckia	Beijerinckia indica	unclassified	unclassified	0.1	-	0.1	-	0.0	-	0.0	-	2/2	2/2	2/2	2/2	2/2	2/2	2/2	2/2	2/2	2/2	2/2	2/2	0/0	0/0
member	1405	-	-	-	-	-	B2IEA5	information storage and processing	Translation, ribosomal structure and biogenesis	3NBF7	Allows the formation of correctly charged Asn-tRNA(Asn) or Gln-tRNA(Gln) through the transamidation of misacylated Asp- tRNA(Asn) or Glu-tRNA(Gln) in organisms which lack either or both of asparaginyl-tRNA or glutaminyl-tRNA synthetases. The reaction takes place in the presence of glutamine and ATP through an activated phospho-Asp-tRNA(Asn) or phospho-Glu-tRNA(Gln)	395963.Bind_1879	Bacteria	Proteobacteria	Alphaproteobacteria	Hyphomicrobiales	Beijerinckiaceae	Beijerinckia	Beijerinckia indica	unclassified	unclassified
member	1405	-	-	-	-	-	HG1013612	information storage and processing	Translation, ribosomal structure and biogenesis	3NBF7	Allows the formation of correctly charged Asn-tRNA(Asn) or Gln-tRNA(Gln) through the transamidation of misacylated Asp- tRNA(Asn) or Glu-tRNA(Gln) in organisms which lack either or both of asparaginyl-tRNA or glutaminyl-tRNA synthetases. The reaction takes place in the presence of glutamine and ATP through an activated phospho-Asp-tRNA(Asn) or phospho-Glu-tRNA(Gln)	395963.Bind_1879	Bacteria	Proteobacteria	Alphaproteobacteria	Hyphomicrobiales	Beijerinckiaceae	Beijerinckia	Beijerinckia indica	unclassified	unclassified
group	1406	3	313	313	100.0	100.0	B2IPD4;C1C6V8;Q97R51	cellular processes and signaling	Posttranslational modification, protein turnover, chaperones	1WV01	Plays a major role in protein secretion by helping the post-translocational extracellular folding of several secreted proteins	170187.SP_0981	Bacteria	Firmicutes	Bacilli	Lactobacillales	Streptococcaceae	Streptococcus	Streptococcus pneumoniae	unclassified	unclassified	0.1	-	0.1	-	0.0	-	0.0	-	3/3	3/3	3/3	3/3	3/3	3/3	3/3	3/3	3/3	3/3	3/3	3/3	0/0	0/0
member	1406	-	-	-	-	-	B2IPD4	cellular processes and signaling	Posttranslational modification, protein turnover, chaperones	1WV01	Plays a major role in protein secretion by helping the post-translocational extracellular folding of several secreted proteins	170187.SP_0981	Bacteria	Firmicutes	Bacilli	Lactobacillales	Streptococcaceae	Streptococcus	Streptococcus pneumoniae	unclassified	unclassified
member	1406	-	-	-	-	-	B2IPD4	-	-	-	-	-	Bacteria	Firmicutes	Bacilli	Lactobacillales	Streptococcaceae	Streptococcus	unclassified	-	-
member	1406	-	-	-	-	-	C1C6V8	cellular processes and signaling	Posttranslational modification, protein turnover, chaperones	1WV01	Plays a major role in protein secretion by helping the post-translocational extracellular folding of several secreted proteins	170187.SP_0981	Bacteria	Firmicutes	Bacilli	Lactobacillales	Streptococcaceae	Streptococcus	Streptococcus pneumoniae	unclassified	unclassified
member	1406	-	-	-	-	-	C1C6V8	-	-	-	-	-	Bacteria	Firmicutes	Bacilli	Lactobacillales	Streptococcaceae	Streptococcus	unclassified	-	-
member	1406	-	-	-	-	-	Q97R51	cellular processes and signaling	Posttranslational modification, protein turnover, chaperones	1WV01	Plays a major role in protein secretion by helping the post-translocational extracellular folding of several secreted proteins	170187.SP_0981	Bacteria	Firmicutes	Bacilli	Lactobacillales	Streptococcaceae	Streptococcus	Streptococcus pneumoniae	unclassified	unclassified
member	1406	-	-	-	-	-	Q97R51	-	-	-	-	-	Bacteria	Firmicutes	Bacilli	Lactobacillales	Streptococcaceae	Streptococcus	unclassified	-	-
group	1407	2	315	315	82.22	82.22	B2J059;B8HPK2	metabolism	various	various	Produces ATP from ADP in the presence of a proton gradient across the membrane. The gamma chain is believed to be important in regulating ATPase activity and the flow of protons through the CF(0) complex	various	Bacteria	Cyanobacteria	unclassified	various	various	various	various	unclassified	unclassified	0.1	-	0.1	-	0.0	-	0.0	-	2/2	1/2	1/2	2/2	1/2	2/2	2/2	1/2	1/2	1/2	1/2	1/2	0/0	0/0
member	1407	-	-	-	-	-	B2J059	metabolism	Energy production and conversion	1HIVZ	Produces ATP from ADP in the presence of a proton gradient across the membrane. The gamma chain is believed to be important in regulating ATPase activity and the flow of protons through the CF(0) complex	63737.Npun_F4864	Bacteria	Cyanobacteria	unclassified	Nostocales	Nostocaceae	Nostoc	Nostoc punctiforme	unclassified	unclassified
member	1407	-	-	-	-	-	B2J059	-	-	-	-	-	Bacteria	Cyanobacteria	unclassified	Nostocales	Nostocaceae	Nostoc	unclassified	-	-
member	1407	-	-	-	-	-	B8HPK2	metabolism	Nucleotide transport and metabolism	3KG4K	Produces ATP from ADP in the presence of a proton gradient across the membrane. The gamma chain is believed to be important in regulating ATPase activity and the flow of protons through the CF(0) complex	395961.Cyan7425_1493	Bacteria	Cyanobacteria	unclassified	Oscillatoriales	Cyanothecaceae	Cyanothece	Cyanothece sp. PCC 7425	unclassified	unclassified
group	1408	1	-	-	-	-	B2JJF7	metabolism	Coenzyme transport and metabolism	1K0C6	Catalyzes the synthesis of the hydroxymethylpyrimidine phosphate (HMP-P) moiety of thiamine from aminoimidazole ribotide (AIR) in a radical S-adenosyl-L-methionine (SAM)-dependent reaction	391038.Bphy_1518	Bacteria	Proteobacteria	Betaproteobacteria	Burkholderiales	Burkholderiaceae	Paraburkholderia	Paraburkholderia phymatum	unclassified	unclassified	0.1	-	0.1	-	0.0	-	0.0	-	1/1	1/1	1/1	1/1	1/1	1/1	1/1	1/1	1/1	1/1	1/1	1/1	0/0	0/0
member	1408	-	-	-	-	-	B2JJF7	metabolism	Coenzyme transport and metabolism	1K0C6	Catalyzes the synthesis of the hydroxymethylpyrimidine phosphate (HMP-P) moiety of thiamine from aminoimidazole ribotide (AIR) in a radical S-adenosyl-L-methionine (SAM)-dependent reaction	391038.Bphy_1518	Bacteria	Proteobacteria	Betaproteobacteria	Burkholderiales	Burkholderiaceae	Paraburkholderia	Paraburkholderia phymatum	unclassified	unclassified
group	1409	1	-	-	-	-	B2JJW9	metabolism	Amino acid transport and metabolism	1K0H9	Transfers a succinyl group from succinyl-CoA to L- homoserine, forming succinyl-L-homoserine	391038.Bphy_0061	Bacteria	Proteobacteria	Betaproteobacteria	Burkholderiales	Burkholderiaceae	Paraburkholderia	Paraburkholderia phymatum	acetyl xylan esterase (EC 3.1.1.72); cinnamoyl esterase (EC 3.1.1.-); feruloyl esterase (EC 3.1.1.73); carboxylesterase (EC 3.1.1.1); S-formylglutathione hydrolase (EC 3.1.2.12); diacylglycerol O-acyltransferase (EC 2.3.1.20); trehalose 6-O-mycolyltransferase (EC 2.3.1.122)	CE1	0.1	-	0.1	-	0.0	-	0.0	-	1/1	1/1	1/1	1/1	1/1	1/1	1/1	1/1	1/1	1/1	1/1	1/1	1/1	1/1
member	1409	-	-	-	-	-	B2JJW9	metabolism	Amino acid transport and metabolism	1K0H9	Transfers a succinyl group from succinyl-CoA to L- homoserine, forming succinyl-L-homoserine	391038.Bphy_0061	Bacteria	Proteobacteria	Betaproteobacteria	Burkholderiales	Burkholderiaceae	Paraburkholderia	Paraburkholderia phymatum	acetyl xylan esterase (EC 3.1.1.72); cinnamoyl esterase (EC 3.1.1.-); feruloyl esterase (EC 3.1.1.73); carboxylesterase (EC 3.1.1.1); S-formylglutathione hydrolase (EC 3.1.2.12); diacylglycerol O-acyltransferase (EC 2.3.1.20); trehalose 6-O-mycolyltransferase (EC 2.3.1.122)	CE1
group	1410	1	-	-	-	-	B2JNZ4	metabolism	Amino acid transport and metabolism	1K121	Catalyzes the transfer of a methyl group from 5- methyltetrahydrofolate to homocysteine resulting in methionine formation	391038.Bphy_5470	Bacteria	Proteobacteria	Betaproteobacteria	Burkholderiales	Burkholderiaceae	Paraburkholderia	Paraburkholderia phymatum	unclassified	unclassified	0.1	-	0.1	-	0.0	-	0.0	-	1/1	1/1	1/1	1/1	1/1	1/1	1/1	1/1	1/1	1/1	1/1	1/1	0/0	0/0
member	1410	-	-	-	-	-	B2JNZ4	metabolism	Amino acid transport and metabolism	1K121	Catalyzes the transfer of a methyl group from 5- methyltetrahydrofolate to homocysteine resulting in methionine formation	391038.Bphy_5470	Bacteria	Proteobacteria	Betaproteobacteria	Burkholderiales	Burkholderiaceae	Paraburkholderia	Paraburkholderia phymatum	unclassified	unclassified
group	1411	1	-	-	-	-	B2JQV7	poorly characterized	Function unknown	1K3D8	Catalyzes the non-heme iron(II)-dependent oxidative cleavage of 2,3-dihydroxyphenylpropionic acid and 2,3- dihydroxicinnamic acid into 2-hydroxy-6-ketononadienedioate and 2- hydroxy-6-ketononatrienedioate, respectively	391038.Bphy_4536	Bacteria	Proteobacteria	Betaproteobacteria	Burkholderiales	Burkholderiaceae	Paraburkholderia	Paraburkholderia phymatum	unclassified	unclassified	0.1	-	0.1	-	0.0	-	0.0	-	1/1	1/1	1/1	1/1	1/1	1/1	1/1	1/1	1/1	1/1	1/1	1/1	0/0	0/0
member	1411	-	-	-	-	-	B2JQV7	poorly characterized	Function unknown	1K3D8	Catalyzes the non-heme iron(II)-dependent oxidative cleavage of 2,3-dihydroxyphenylpropionic acid and 2,3- dihydroxicinnamic acid into 2-hydroxy-6-ketononadienedioate and 2- hydroxy-6-ketononatrienedioate, respectively	391038.Bphy_4536	Bacteria	Proteobacteria	Betaproteobacteria	Burkholderiales	Burkholderiaceae	Paraburkholderia	Paraburkholderia phymatum	unclassified	unclassified
group	1412	2	488	488	100.0	100.0	B2KAV3;HG5014927	information storage and processing	Translation, ribosomal structure and biogenesis	3WAF1	Catalyzes the attachment of glutamate to tRNA(Glu) in a two-step reaction glutamate is first activated by ATP to form Glu-AMP and then transferred to the acceptor end of tRNA(Glu)	373903.Hore_18780	Bacteria	Elusimicrobia	Elusimicrobia	Elusimicrobiales	Elusimicrobiaceae	Elusimicrobium	Elusimicrobium minutum	unclassified	unclassified	0.1	-	0.1	-	0.0	-	0.0	-	2/2	2/2	2/2	2/2	2/2	2/2	2/2	2/2	2/2	2/2	2/2	2/2	0/0	0/0
member	1412	-	-	-	-	-	B2KAV3	information storage and processing	Translation, ribosomal structure and biogenesis	3WAF1	Catalyzes the attachment of glutamate to tRNA(Glu) in a two-step reaction glutamate is first activated by ATP to form Glu-AMP and then transferred to the acceptor end of tRNA(Glu)	373903.Hore_18780	Bacteria	Elusimicrobia	Elusimicrobia	Elusimicrobiales	Elusimicrobiaceae	Elusimicrobium	Elusimicrobium minutum	unclassified	unclassified
member	1412	-	-	-	-	-	HG5014927	information storage and processing	Translation, ribosomal structure and biogenesis	3WAF1	Catalyzes the attachment of glutamate to tRNA(Glu) in a two-step reaction glutamate is first activated by ATP to form Glu-AMP and then transferred to the acceptor end of tRNA(Glu)	373903.Hore_18780	Bacteria	Elusimicrobia	Elusimicrobia	Elusimicrobiales	Elusimicrobiaceae	Elusimicrobium	Elusimicrobium minutum	unclassified	unclassified
group	1413	2	186	186	100.0	100.0	B2KCP2;HG2500004	information storage and processing	Translation, ribosomal structure and biogenesis	1ZAT9	Involved in peptide bond synthesis. Stimulates efficient translation and peptide-bond synthesis on native or reconstituted 70S ribosomes in vitro. Probably functions indirectly by altering the affinity of the ribosome for aminoacyl-tRNA, thus increasing their reactivity as acceptors for peptidyl transferase	1121087.AUCK01000004_gene1109	Bacteria	Elusimicrobia	Elusimicrobia	Elusimicrobiales	Elusimicrobiaceae	Elusimicrobium	Elusimicrobium minutum	unclassified	unclassified	0.1	-	0.1	-	0.0	-	0.0	-	2/2	2/2	2/2	2/2	2/2	2/2	2/2	2/2	2/2	2/2	2/2	2/2	0/0	0/0
member	1413	-	-	-	-	-	B2KCP2	information storage and processing	Translation, ribosomal structure and biogenesis	1ZAT9	Involved in peptide bond synthesis. Stimulates efficient translation and peptide-bond synthesis on native or reconstituted 70S ribosomes in vitro. Probably functions indirectly by altering the affinity of the ribosome for aminoacyl-tRNA, thus increasing their reactivity as acceptors for peptidyl transferase	1121087.AUCK01000004_gene1109	Bacteria	Elusimicrobia	Elusimicrobia	Elusimicrobiales	Elusimicrobiaceae	Elusimicrobium	Elusimicrobium minutum	unclassified	unclassified
member	1413	-	-	-	-	-	HG2500004	information storage and processing	Translation, ribosomal structure and biogenesis	1ZAT9	Involved in peptide bond synthesis. Stimulates efficient translation and peptide-bond synthesis on native or reconstituted 70S ribosomes in vitro. Probably functions indirectly by altering the affinity of the ribosome for aminoacyl-tRNA, thus increasing their reactivity as acceptors for peptidyl transferase	1121087.AUCK01000004_gene1109	Bacteria	Elusimicrobia	Elusimicrobia	Elusimicrobiales	Elusimicrobiaceae	Elusimicrobium	Elusimicrobium minutum	unclassified	unclassified
group	1414	2	187	187	100.0	100.0	B2KE94;HG2508508	information storage and processing	Translation, ribosomal structure and biogenesis	261YC	The natural substrate for this enzyme may be peptidyl- tRNAs which drop off the ribosome during protein synthesis	349161.Dred_0109	Bacteria	Elusimicrobia	Elusimicrobia	Elusimicrobiales	Elusimicrobiaceae	Elusimicrobium	Elusimicrobium minutum	unclassified	unclassified	0.1	-	0.1	-	0.0	-	0.0	-	2/2	2/2	2/2	2/2	2/2	2/2	2/2	2/2	2/2	2/2	2/2	2/2	0/0	0/0
member	1414	-	-	-	-	-	B2KE94	information storage and processing	Translation, ribosomal structure and biogenesis	261YC	The natural substrate for this enzyme may be peptidyl- tRNAs which drop off the ribosome during protein synthesis	349161.Dred_0109	Bacteria	Elusimicrobia	Elusimicrobia	Elusimicrobiales	Elusimicrobiaceae	Elusimicrobium	Elusimicrobium minutum	unclassified	unclassified
member	1414	-	-	-	-	-	HG2508508	information storage and processing	Translation, ribosomal structure and biogenesis	261YC	The natural substrate for this enzyme may be peptidyl- tRNAs which drop off the ribosome during protein synthesis	349161.Dred_0109	Bacteria	Elusimicrobia	Elusimicrobia	Elusimicrobiales	Elusimicrobiaceae	Elusimicrobium	Elusimicrobium minutum	unclassified	unclassified
group	1415	377	36	175	20.41	100.0	B2KHZ4;B3EWC8;B3EWD0;B3EWD2;B3EWD8;B3EWE0;B3EWE2;B3EWE4;D0VX08;HG0095560;HG0126682;HG0206473;HG0434203;HG0842010;HG0883758;HG1108061;HG1168108;HG1178975;HG1180001;HG1816133;HG1834256;HG1835981;HG1836062;HG1840617;HG1841504;HG1842398;HG1842476;HG1844878;HG1956684;HG2292411;O13071;O13163;O13164;O77655;P02024;P02025;P02026;P02028;P02029;P02030;P02031;P02032;P02033;P02035;P02036;P02038;P02039;P02040;P02042;P02044;P02046;P02047;P02048;P02049;P02050;P02051;P02052;P02053;P02054;P02055;P02057;P02058;P02059;P02060;P02061;P02062;P02064;P02065;P02066;P02067;P02070;P02072;P02073;P02074;P02075;P02076;P02077;P02078;P02080;P02081;P02082;P02083;P02084;P02085;P02086;P02087;P02088;P02089;P02090;P02091;P02092;P02093;P02094;P02095;P02097;P02099;P02100;P02101;P02102;P02103;P02104;P02105;P02110;P02111;P02112;P02113;P02114;P02115;P02116;P02117;P02118;P02120;P02121;P02122;P02123;P02124;P02125;P02126;P02127;P02128;P02133;P02134;P02135;P02136;P04244;P04245;P04246;P04346;P04443;P04444;P06642;P06643;P07036;P07406;P07410;P07411;P07412;P07415;P08223;P08224;P08225;P08259;P08261;P08423;P08535;P08851;P08853;P09421;P09422;P09840;P09905;P09907;P09909;P0C0U8;P10058;P10060;P10061;P10782;P10893;P11025;P11342;P11517;P11752;P11754;P11756;P11758;P13274;P13557;P13558;P14260;P14261;P14388;P14391;P14392;P14521;P14524;P15165;P15166;P15449;P16418;P18435;P18436;P18707;P18982;P18983;P18984;P18985;P18986;P18987;P18988;P18989;P18990;P18991;P18993;P18994;P18995;P18996;P19016;P19646;P19759;P19760;P19885;P19886;P20855;P21201;P21380;P21667;P21668;P22742;P23020;P23602;P24292;P24660;P26916;P28781;P29626;P30893;P33499;P41328;P41332;P51438;P51440;P51441;P51442;P51443;P56251;P56285;P60524;P60525;P60526;P61772;P61773;P61774;P61775;P61920;P61921;P61947;P61948;P62741;P62742;P67819;P67820;P67821;P67822;P67823;P67824;P68011;P68012;P68013;P68014;P68015;P68016;P68017;P68018;P68019;P68020;P68021;P68022;P68023;P68024;P68025;P68026;P68027;P68028;P68029;P68030;P68031;P68044;P68045;P68046;P68047;P68048;P68049;P68050;P68051;P68052;P68053;P68054;P68055;P68056;P68057;P68058;P68061;P68062;P68063;P68064;P68065;P68068;P68069;P68070;P68071;P68077;P68078;P68079;P68087;P68194;P68222;P68223;P68224;P68225;P68226;P68227;P68228;P68229;P68230;P68231;P68232;P68234;P68256;P68257;P68258;P68871;P68872;P68873;P68944;P68945;P69891;P69892;P80216;P81041;P81042;P82113;P83114;P83123;P83133;P84792;P86390;P86391;Q03902;Q27940;Q28220;Q28221;Q28338;Q28356;Q28496;Q28507;Q28775;Q28779;Q28931;Q28932;Q29415;Q2KPA3;Q2KPA4;Q45XH3;Q45XH5;Q45XH6;Q45XH7;Q45XH8;Q45XI7;Q45XI8;Q45XI9;Q45XJ0;Q5XLE5;Q6LDH0;Q6LDH1;Q6WN20;Q6WN21;Q6WN22;Q6WN25;Q6WN26;Q6WN27;Q6WN28;Q6WN29;Q7JFR7;Q7LZB9;Q7M2Y5;Q7M3C2;Q95190;Q95238;Q98905;Q9GJS7;Q9GLX4;Q9PVM1;Q9PVM2;Q9TSP1;Q9TT33;Q9TT34	metabolism	Energy production and conversion	various	various	various	Eukaryota	Chordata	Mammalia	various	various	various	various	unclassified	unclassified	0.1	-	0.1	-	0.0	-	0.0	-	377/377	376/377	(49)/377	(93)/377	(20)/377	377/377	377/377	311/377	(156)/377	(46)/377	(32)/377	(32)/377	0/0	0/0
member	1415	-	-	-	-	-	B2KHZ4	metabolism	Energy production and conversion	4M55H	Globin	132908.ENSPVAP00000017036	Eukaryota	Chordata	Mammalia	Chiroptera	Rhinolophidae	Rhinolophus	Rhinolophus ferrumequinum	unclassified	unclassified
member	1415	-	-	-	-	-	B3EWC8	metabolism	Energy production and conversion	3EF3X	hemoglobin subunit	29073.XP_008707834.1	Eukaryota	Chordata	Mammalia	Rodentia	Sciuridae	Tamias	Tamias merriami	unclassified	unclassified
member	1415	-	-	-	-	-	B3EWD0	metabolism	Energy production and conversion	4Q59I	Hemoglobin subunit	43179.ENSSTOP00000018681	Eukaryota	Chordata	Mammalia	Rodentia	Sciuridae	Otospermophilus	Otospermophilus beecheyi	unclassified	unclassified
member	1415	-	-	-	-	-	B3EWD2	metabolism	Energy production and conversion	4Q59I	Hemoglobin subunit	43179.ENSSTOP00000018681	Eukaryota	Chordata	Mammalia	Rodentia	Sciuridae	Neosciurus	Neosciurus carolinensis	unclassified	unclassified
member	1415	-	-	-	-	-	B3EWD8	metabolism	Energy production and conversion	4Q59I	Hemoglobin subunit	43179.ENSSTOP00000018681	Eukaryota	Chordata	Mammalia	Rodentia	Sciuridae	Tamiasciurus	Tamiasciurus hudsonicus	unclassified	unclassified
member	1415	-	-	-	-	-	B3EWE0	metabolism	Energy production and conversion	4Q59I	Hemoglobin subunit	51337.XP_004651012.1	Eukaryota	Chordata	Mammalia	Rodentia	Sciuridae	Tamias	Tamias striatus	unclassified	unclassified
member	1415	-	-	-	-	-	B3EWE2	metabolism	Energy production and conversion	3JGFD	hemoglobin subunit	42254.XP_004618300.1	Eukaryota	Chordata	Mammalia	Eulipotyphla	Soricidae	Blarina	Blarina brevicauda	unclassified	unclassified
member	1415	-	-	-	-	-	B3EWE4	metabolism	Energy production and conversion	4Q59I	Hemoglobin subunit	79684.XP_005370208.1	Eukaryota	Chordata	Mammalia	Rodentia	Cricetidae	Microtus	Microtus pennsylvanicus	unclassified	unclassified
member	1415	-	-	-	-	-	D0VX08	metabolism	Energy production and conversion	4M55H	Globin	132908.ENSPVAP00000017036	Eukaryota	Chordata	Mammalia	Chiroptera	Pteropodidae	Pteropus	Pteropus alecto	unclassified	unclassified
member	1415	-	-	-	-	-	D0VX08	-	-	-	-	-	Eukaryota	Chordata	Mammalia	Chiroptera	Pteropodidae	Pteropus	Pteropus giganteus	-	-
member	1415	-	-	-	-	-	HG0095560	metabolism	Energy production and conversion	4N6HM	Belongs to the globin family	9593.ENSGGOP00000021293	Eukaryota	Chordata	Mammalia	Primates	Hominidae	Homo	Homo sapiens	unclassified	unclassified
member	1415	-	-	-	-	-	HG0126682	metabolism	Energy production and conversion	4N2R2	oxygen carrier activity	9598.ENSPTRP00000048283	Eukaryota	Chordata	Mammalia	Primates	Hominidae	Homo	Homo sapiens	unclassified	unclassified
member	1415	-	-	-	-	-	HG0206473	metabolism	Energy production and conversion	4N2R2	oxygen carrier activity	9606.ENSP00000369609	Eukaryota	Chordata	Mammalia	Primates	Hominidae	Gorilla	Gorilla gorilla	unclassified	unclassified
member	1415	-	-	-	-	-	HG0206473	-	-	-	-	-	Eukaryota	Chordata	Mammalia	Primates	Hominidae	Homo	Homo sapiens	-	-
member	1415	-	-	-	-	-	HG0206473	-	-	-	-	-	Eukaryota	Chordata	Mammalia	Primates	Hominidae	Pan	Pan paniscus	-	-
member	1415	-	-	-	-	-	HG0206473	-	-	-	-	-	Eukaryota	Chordata	Mammalia	Primates	Hominidae	Pan	Pan troglodytes	-	-
member	1415	-	-	-	-	-	HG0206473	-	-	-	-	-	unclassified	unclassified	unclassified	unclassified	unclassified	unclassified	Human ORFeome Gateway entry vector	-	-
member	1415	-	-	-	-	-	HG0206473	-	-	-	-	-	unclassified	unclassified	unclassified	unclassified	unclassified	unclassified	synthetic construct	-	-
member	1415	-	-	-	-	-	HG0434203	metabolism	Energy production and conversion	4MJ2J	Belongs to the globin family	61853.ENSNLEP00000021065	Eukaryota	Chordata	Mammalia	Primates	Hominidae	Homo	Homo sapiens	unclassified	unclassified
member	1415	-	-	-	-	-	HG0842010	metabolism	Energy production and conversion	4MJ2J	Belongs to the globin family	61853.ENSNLEP00000021065	Eukaryota	Chordata	Mammalia	Primates	Hominidae	Pan	Pan troglodytes	unclassified	unclassified
member	1415	-	-	-	-	-	HG0883758	metabolism	Energy production and conversion	4MYSN	The epsilon chain is a beta-type chain of early mammalian embryonic hemoglobin	9593.ENSGGOP00000026114	Eukaryota	Chordata	Mammalia	Primates	Hominidae	Gorilla	Gorilla gorilla	unclassified	unclassified
member	1415	-	-	-	-	-	HG0883758	-	-	-	-	-	Eukaryota	Chordata	Mammalia	Primates	Hominidae	Homo	Homo sapiens	-	-
member	1415	-	-	-	-	-	HG0883758	-	-	-	-	-	Eukaryota	Chordata	Mammalia	Primates	Hominidae	Pan	Pan paniscus	-	-
member	1415	-	-	-	-	-	HG0883758	-	-	-	-	-	Eukaryota	Chordata	Mammalia	Primates	Hominidae	Pan	Pan troglodytes	-	-
member	1415	-	-	-	-	-	HG0883758	-	-	-	-	-	unclassified	unclassified	unclassified	unclassified	unclassified	unclassified	Human ORFeome Gateway entry vector	-	-
member	1415	-	-	-	-	-	HG0883758	-	-	-	-	-	unclassified	unclassified	unclassified	unclassified	unclassified	unclassified	synthetic construct	-	-
member	1415	-	-	-	-	-	HG1108061	metabolism	Energy production and conversion	4MJ2J	Belongs to the globin family	61853.ENSNLEP00000021065	Eukaryota	Chordata	Mammalia	Primates	Hominidae	Homo	Homo sapiens	unclassified	unclassified
member	1415	-	-	-	-	-	HG1168108	metabolism	Energy production and conversion	4MJ2J	Belongs to the globin family	61853.ENSNLEP00000021065	Eukaryota	Chordata	Mammalia	Primates	Hominidae	Homo	Homo sapiens	unclassified	unclassified
member	1415	-	-	-	-	-	HG1178975	metabolism	Energy production and conversion	4MJ2J	Belongs to the globin family	61853.ENSNLEP00000021065	Eukaryota	Chordata	Mammalia	Primates	Hominidae	Homo	Homo sapiens	unclassified	unclassified
member	1415	-	-	-	-	-	HG1180001	metabolism	Energy production and conversion	4MUGM	oxygen carrier activity	9598.ENSPTRP00000005700	Eukaryota	Chordata	Mammalia	Primates	Hominidae	Homo	Homo sapiens	unclassified	unclassified
member	1415	-	-	-	-	-	HG1180001	-	-	-	-	-	Eukaryota	Chordata	Mammalia	Primates	Hominidae	Pan	Pan paniscus	-	-
member	1415	-	-	-	-	-	HG1180001	-	-	-	-	-	Eukaryota	Chordata	Mammalia	Primates	Hominidae	Pan	Pan troglodytes	-	-
member	1415	-	-	-	-	-	HG1180001	-	-	-	-	-	unclassified	unclassified	unclassified	unclassified	unclassified	unclassified	Human ORFeome Gateway entry vector	-	-
member	1415	-	-	-	-	-	HG1180001	-	-	-	-	-	unclassified	unclassified	unclassified	unclassified	unclassified	unclassified	synthetic construct	-	-
member	1415	-	-	-	-	-	HG1816133	metabolism	Energy production and conversion	4MUGM	oxygen carrier activity	9598.ENSPTRP00000005700	Eukaryota	Chordata	Mammalia	Primates	Hominidae	Homo	Homo sapiens	unclassified	unclassified
member	1415	-	-	-	-	-	HG1816133	-	-	-	-	-	Eukaryota	Chordata	Mammalia	Primates	Hominidae	Pan	Pan paniscus	-	-
member	1415	-	-	-	-	-	HG1816133	-	-	-	-	-	Eukaryota	Chordata	Mammalia	Primates	Hominidae	Pan	Pan troglodytes	-	-
member	1415	-	-	-	-	-	HG1816133	-	-	-	-	-	unclassified	unclassified	unclassified	unclassified	unclassified	unclassified	Human ORFeome Gateway entry vector	-	-
member	1415	-	-	-	-	-	HG1816133	-	-	-	-	-	unclassified	unclassified	unclassified	unclassified	unclassified	unclassified	synthetic construct	-	-
member	1415	-	-	-	-	-	HG1834256	metabolism	Energy production and conversion	4N6HM	Belongs to the globin family	9606.ENSP00000369654	Eukaryota	Chordata	Mammalia	Primates	Hominidae	Homo	Homo sapiens	unclassified	unclassified
member	1415	-	-	-	-	-	HG1834256	-	-	-	-	-	unclassified	unclassified	unclassified	unclassified	unclassified	unclassified	synthetic construct	-	-
member	1415	-	-	-	-	-	HG1835981	metabolism	Energy production and conversion	4N2R2	oxygen carrier activity	9606.ENSP00000327431	Eukaryota	Chordata	Mammalia	Primates	Hominidae	Homo	Homo sapiens	unclassified	unclassified
member	1415	-	-	-	-	-	HG1835981	-	-	-	-	-	unclassified	unclassified	unclassified	unclassified	unclassified	unclassified	synthetic construct	-	-
member	1415	-	-	-	-	-	HG1836062	metabolism	Energy production and conversion	4MUGM	oxygen carrier activity	9598.ENSPTRP00000005700	Eukaryota	Chordata	Mammalia	Primates	Hominidae	Homo	Homo sapiens	unclassified	unclassified
member	1415	-	-	-	-	-	HG1836062	-	-	-	-	-	Eukaryota	Chordata	Mammalia	Primates	Hominidae	Pan	Pan paniscus	-	-
member	1415	-	-	-	-	-	HG1836062	-	-	-	-	-	Eukaryota	Chordata	Mammalia	Primates	Hominidae	Pan	Pan troglodytes	-	-
member	1415	-	-	-	-	-	HG1836062	-	-	-	-	-	unclassified	unclassified	unclassified	unclassified	unclassified	unclassified	Human ORFeome Gateway entry vector	-	-
member	1415	-	-	-	-	-	HG1836062	-	-	-	-	-	unclassified	unclassified	unclassified	unclassified	unclassified	unclassified	synthetic construct	-	-
member	1415	-	-	-	-	-	HG1840617	metabolism	Energy production and conversion	4N2R2	oxygen carrier activity	9606.ENSP00000369609	Eukaryota	Chordata	Mammalia	Primates	Hominidae	Homo	Homo sapiens	unclassified	unclassified
member	1415	-	-	-	-	-	HG1841504	metabolism	Energy production and conversion	4N2R2	oxygen carrier activity	9598.ENSPTRP00000048283	Eukaryota	Chordata	Mammalia	Primates	Hominidae	Homo	Homo sapiens	unclassified	unclassified
member	1415	-	-	-	-	-	HG1842398	metabolism	Energy production and conversion	4N2R2	oxygen carrier activity	9606.ENSP00000369609	Eukaryota	Chordata	Mammalia	Primates	Hominidae	Gorilla	Gorilla gorilla	unclassified	unclassified
member	1415	-	-	-	-	-	HG1842398	-	-	-	-	-	Eukaryota	Chordata	Mammalia	Primates	Hominidae	Homo	Homo sapiens	-	-
member	1415	-	-	-	-	-	HG1842398	-	-	-	-	-	Eukaryota	Chordata	Mammalia	Primates	Hominidae	Pan	Pan paniscus	-	-
member	1415	-	-	-	-	-	HG1842398	-	-	-	-	-	Eukaryota	Chordata	Mammalia	Primates	Hominidae	Pan	Pan troglodytes	-	-
member	1415	-	-	-	-	-	HG1842398	-	-	-	-	-	unclassified	unclassified	unclassified	unclassified	unclassified	unclassified	Human ORFeome Gateway entry vector	-	-
member	1415	-	-	-	-	-	HG1842398	-	-	-	-	-	unclassified	unclassified	unclassified	unclassified	unclassified	unclassified	synthetic construct	-	-
member	1415	-	-	-	-	-	HG1842476	metabolism	Energy production and conversion	4MYSN	The epsilon chain is a beta-type chain of early mammalian embryonic hemoglobin	9593.ENSGGOP00000026114	Eukaryota	Chordata	Mammalia	Primates	Hominidae	Gorilla	Gorilla gorilla	unclassified	unclassified
member	1415	-	-	-	-	-	HG1842476	-	-	-	-	-	Eukaryota	Chordata	Mammalia	Primates	Hominidae	Homo	Homo sapiens	-	-
member	1415	-	-	-	-	-	HG1842476	-	-	-	-	-	Eukaryota	Chordata	Mammalia	Primates	Hominidae	Pan	Pan paniscus	-	-
member	1415	-	-	-	-	-	HG1842476	-	-	-	-	-	Eukaryota	Chordata	Mammalia	Primates	Hominidae	Pan	Pan troglodytes	-	-
member	1415	-	-	-	-	-	HG1842476	-	-	-	-	-	unclassified	unclassified	unclassified	unclassified	unclassified	unclassified	Human ORFeome Gateway entry vector	-	-
member	1415	-	-	-	-	-	HG1842476	-	-	-	-	-	unclassified	unclassified	unclassified	unclassified	unclassified	unclassified	synthetic construct	-	-
member	1415	-	-	-	-	-	HG1844878	metabolism	Energy production and conversion	4N2R2	oxygen carrier activity	9598.ENSPTRP00000048283	Eukaryota	Chordata	Mammalia	Primates	Hominidae	Homo	Homo sapiens	unclassified	unclassified
member	1415	-	-	-	-	-	HG1844878	-	-	-	-	-	Eukaryota	Chordata	Mammalia	Primates	Hominidae	Pan	Pan troglodytes	-	-
member	1415	-	-	-	-	-	HG1956684	metabolism	Energy production and conversion	368TZ	hemoglobin subunit	9544.ENSMMUP00000031232	Eukaryota	Chordata	Mammalia	Primates	Hominidae	Homo	Homo sapiens	unclassified	unclassified
member	1415	-	-	-	-	-	HG2292411	metabolism	Energy production and conversion	4N6HM	Belongs to the globin family	9593.ENSGGOP00000021293	Eukaryota	Chordata	Mammalia	Primates	Hominidae	Homo	Homo sapiens	unclassified	unclassified
member	1415	-	-	-	-	-	O13071	metabolism	Energy production and conversion	4MJ3G	The epsilon chain is a beta-type chain of early mammalian embryonic hemoglobin	9483.ENSCJAP00000037543	Eukaryota	Chordata	Mammalia	Primates	Cebidae	Callithrix	Callithrix geoffroyi	unclassified	unclassified
member	1415	-	-	-	-	-	O13163	metabolism	Energy production and conversion	4A2UV	Hemoglobin subunit	7994.ENSAMXP00000016950	Eukaryota	Chordata	Actinopteri	Siluriformes	Siluridae	Silurus	Silurus asotus	unclassified	unclassified
member	1415	-	-	-	-	-	O13164	metabolism	Energy production and conversion	4A2UV	Hemoglobin subunit	8128.ENSONIP00000001867	Eukaryota	Chordata	Actinopteri	Carangiformes	Carangidae	Decapterus	Decapterus maruadsi	unclassified	unclassified
member	1415	-	-	-	-	-	O77655	metabolism	Energy production and conversion	4MKIC	hemoglobin subunit	9478.XP_008050889.1	Eukaryota	Chordata	Mammalia	Primates	Tarsiidae	Carlito	Carlito syrichta	unclassified	unclassified
member	1415	-	-	-	-	-	O77655	-	-	-	-	-	Eukaryota	Chordata	Mammalia	Primates	Tarsiidae	Cephalopachus	Cephalopachus bancanus	-	-
member	1415	-	-	-	-	-	P02024	metabolism	Energy production and conversion	4MUGM	oxygen carrier activity	9598.ENSPTRP00000005700	Eukaryota	Chordata	Mammalia	Primates	Hominidae	Gorilla	Gorilla gorilla	unclassified	unclassified
member	1415	-	-	-	-	-	P02025	metabolism	Energy production and conversion	4MUGM	oxygen carrier activity	9601.ENSPPYP00000004109	Eukaryota	Chordata	Mammalia	Primates	Hylobatidae	Hylobates	Hylobates lar	unclassified	unclassified
member	1415	-	-	-	-	-	P02026	metabolism	Energy production and conversion	368E2	Involved in oxygen transport from the lung to the various peripheral tissues	9541.XP_005578972.1	Eukaryota	Chordata	Mammalia	Primates	Cercopithecidae	Macaca	Macaca mulatta	unclassified	unclassified
member	1415	-	-	-	-	-	P02028	metabolism	Energy production and conversion	368E2	Involved in oxygen transport from the lung to the various peripheral tissues	60711.ENSCSAP00000000618	Eukaryota	Chordata	Mammalia	Primates	Cercopithecidae	Cercopithecus	Cercopithecus wolfi	unclassified	unclassified
member	1415	-	-	-	-	-	P02028	-	-	-	-	-	Eukaryota	Chordata	Mammalia	Primates	Cercopithecidae	Chlorocebus	Chlorocebus aethiops	-	-
member	1415	-	-	-	-	-	P02028	-	-	-	-	-	Eukaryota	Chordata	Mammalia	Primates	Cercopithecidae	Chlorocebus	Chlorocebus sabaeus	-	-
member	1415	-	-	-	-	-	P02029	metabolism	Energy production and conversion	368E2	Involved in oxygen transport from the lung to the various peripheral tissues	9555.ENSPANP00000004120	Eukaryota	Chordata	Mammalia	Primates	Cercopithecidae	Theropithecus	Theropithecus gelada	unclassified	unclassified
member	1415	-	-	-	-	-	P02030	metabolism	Energy production and conversion	368E2	Involved in oxygen transport from the lung to the various peripheral tissues	9555.ENSPANP00000004120	Eukaryota	Chordata	Mammalia	Primates	Cercopithecidae	Papio	Papio anubis	unclassified	unclassified
member	1415	-	-	-	-	-	P02030	-	-	-	-	-	Eukaryota	Chordata	Mammalia	Primates	Cercopithecidae	Papio	Papio cynocephalus	-	-
member	1415	-	-	-	-	-	P02030	-	-	-	-	-	Eukaryota	Chordata	Mammalia	Primates	Cercopithecidae	Papio	Papio hamadryas	-	-
member	1415	-	-	-	-	-	P02031	metabolism	Energy production and conversion	368E2	Involved in oxygen transport from the lung to the various peripheral tissues	9541.XP_005578972.1	Eukaryota	Chordata	Mammalia	Primates	Cercopithecidae	Cercocebus	Cercocebus atys	unclassified	unclassified
member	1415	-	-	-	-	-	P02032	metabolism	Energy production and conversion	4MUGM	oxygen carrier activity	9601.ENSPPYP00000004109	Eukaryota	Chordata	Mammalia	Primates	Cercopithecidae	Semnopithecus	Semnopithecus entellus	unclassified	unclassified
member	1415	-	-	-	-	-	P02032	-	-	-	-	-	Eukaryota	Chordata	Mammalia	Primates	Cercopithecidae	Trachypithecus	Trachypithecus francoisi	-	-
member	1415	-	-	-	-	-	P02033	metabolism	Energy production and conversion	4MUGM	oxygen carrier activity	9601.ENSPPYP00000004109	Eukaryota	Chordata	Mammalia	Primates	Cercopithecidae	Piliocolobus	Piliocolobus badius	unclassified	unclassified
member	1415	-	-	-	-	-	P02035	metabolism	Energy production and conversion	4MJ2J	Belongs to the globin family	27679.XP_003923418.1	Eukaryota	Chordata	Mammalia	Primates	Aotidae	Aotus	Aotus nancymaae	unclassified	unclassified
member	1415	-	-	-	-	-	P02035	-	-	-	-	-	Eukaryota	Chordata	Mammalia	Primates	Aotidae	Aotus	Aotus trivirgatus	-	-
member	1415	-	-	-	-	-	P02036	metabolism	Energy production and conversion	4MJ2J	Belongs to the globin family	27679.XP_003923418.1	Eukaryota	Chordata	Mammalia	Primates	Cebidae	Saimiri	Saimiri sciureus	unclassified	unclassified
member	1415	-	-	-	-	-	P02038	metabolism	Energy production and conversion	4MJ2J	Belongs to the globin family	27679.XP_003923418.1	Eukaryota	Chordata	Mammalia	Primates	Cebidae	Leontocebus	Leontocebus fuscicollis	unclassified	unclassified
member	1415	-	-	-	-	-	P02038	-	-	-	-	-	Eukaryota	Chordata	Mammalia	Primates	Cebidae	Saguinus	Saguinus mystax	-	-
member	1415	-	-	-	-	-	P02039	metabolism	Energy production and conversion	368E2	Involved in oxygen transport from the lung to the various peripheral tissues	60711.ENSCSAP00000000618	Eukaryota	Chordata	Mammalia	Primates	Cebidae	Leontocebus	Leontocebus fuscicollis	unclassified	unclassified
member	1415	-	-	-	-	-	P02040	metabolism	Energy production and conversion	4MJ2J	Belongs to the globin family	27679.XP_003923418.1	Eukaryota	Chordata	Mammalia	Primates	Cebidae	Cebus	Cebus albifrons	unclassified	unclassified
member	1415	-	-	-	-	-	P02042	metabolism	Energy production and conversion	4N6HM	Belongs to the globin family	9606.ENSP00000369654	Eukaryota	Chordata	Mammalia	Primates	Hominidae	Homo	Homo sapiens	unclassified	unclassified
member	1415	-	-	-	-	-	P02042	-	-	-	-	-	unclassified	unclassified	unclassified	unclassified	unclassified	unclassified	synthetic construct	-	-
member	1415	-	-	-	-	-	P02044	metabolism	Energy production and conversion	369X5	Belongs to the globin family	61622.XP_010361647.1	Eukaryota	Chordata	Mammalia	Primates	Atelidae	Ateles	Ateles geoffroyi	unclassified	unclassified
member	1415	-	-	-	-	-	P02046	metabolism	Energy production and conversion	4MJ2J	Belongs to the globin family	27679.XP_003923419.1	Eukaryota	Chordata	Mammalia	Primates	Aotidae	Aotus	Aotus trivirgatus	unclassified	unclassified
member	1415	-	-	-	-	-	P02047	metabolism	Energy production and conversion	4MJ2J	Belongs to the globin family	27679.XP_003923419.1	Eukaryota	Chordata	Mammalia	Primates	Cebidae	Saimiri	Saimiri sciureus	unclassified	unclassified
member	1415	-	-	-	-	-	P02048	metabolism	Energy production and conversion	4MJ2J	Belongs to the globin family	30611.ENSOGAP00000006779	Eukaryota	Chordata	Mammalia	Primates	Lorisidae	Loris	Loris tardigradus	unclassified	unclassified
member	1415	-	-	-	-	-	P02049	metabolism	Energy production and conversion	4MUGM	oxygen carrier activity	9601.ENSPPYP00000004109	Eukaryota	Chordata	Mammalia	Primates	Lorisidae	Nycticebus	Nycticebus coucang	unclassified	unclassified
member	1415	-	-	-	-	-	P02050	metabolism	Energy production and conversion	4MJ2J	Belongs to the globin family	30611.ENSOGAP00000006779	Eukaryota	Chordata	Mammalia	Primates	Galagidae	Otolemur	Otolemur crassicaudatus	unclassified	unclassified
member	1415	-	-	-	-	-	P02051	metabolism	Energy production and conversion	4MJ2J	Belongs to the globin family	9478.XP_008050892.1	Eukaryota	Chordata	Mammalia	Primates	Tarsiidae	Cephalopachus	Cephalopachus bancanus	unclassified	unclassified
member	1415	-	-	-	-	-	P02052	metabolism	Energy production and conversion	35PRQ	Belongs to the globin family	246437.XP_006151771.1	Eukaryota	Chordata	Mammalia	Scandentia	Tupaiidae	Tupaia	Tupaia glis	unclassified	unclassified
member	1415	-	-	-	-	-	P02053	metabolism	Energy production and conversion	35PRQ	Belongs to the globin family	9986.ENSOCUP00000000491	Eukaryota	Chordata	Mammalia	Primates	Lemuridae	Eulemur	Eulemur fulvus	unclassified	unclassified
member	1415	-	-	-	-	-	P02053	-	-	-	-	-	Eukaryota	Chordata	Mammalia	Primates	Lemuridae	Eulemur	Eulemur macaco	-	-
member	1415	-	-	-	-	-	P02054	metabolism	Energy production and conversion	368E2	Involved in oxygen transport from the lung to the various peripheral tissues	60711.ENSCSAP00000000618	Eukaryota	Chordata	Mammalia	Primates	Lemuridae	Lemur	Lemur catta	unclassified	unclassified
member	1415	-	-	-	-	-	P02055	metabolism	Energy production and conversion	3EF3X	hemoglobin subunit	9707.XP_004407617.1	Eukaryota	Chordata	Mammalia	Carnivora	Mustelidae	Meles	Meles meles	unclassified	unclassified
member	1415	-	-	-	-	-	P02057	metabolism	Energy production and conversion	35PRQ	Belongs to the globin family	9986.ENSOCUP00000000491	Eukaryota	Chordata	Mammalia	Lagomorpha	Leporidae	Oryctolagus	Oryctolagus cuniculus	unclassified	unclassified
member	1415	-	-	-	-	-	P02058	metabolism	Energy production and conversion	4M55H	Globin	132908.ENSPVAP00000017036	Eukaryota	Chordata	Mammalia	Chiroptera	Pteropodidae	Rousettus	Rousettus aegyptiacus	unclassified	unclassified
member	1415	-	-	-	-	-	P02059	metabolism	Energy production and conversion	3JGFD	hemoglobin subunit	9365.XP_007533488.1	Eukaryota	Chordata	Mammalia	Eulipotyphla	Erinaceidae	Erinaceus	Erinaceus europaeus	unclassified	unclassified
member	1415	-	-	-	-	-	P02060	metabolism	Energy production and conversion	3JGFD	hemoglobin subunit	42254.XP_004618300.1	Eukaryota	Chordata	Mammalia	Eulipotyphla	Soricidae	Suncus	Suncus murinus	unclassified	unclassified
member	1415	-	-	-	-	-	P02061	metabolism	Energy production and conversion	3JGFD	hemoglobin subunit	42254.XP_004618300.1	Eukaryota	Chordata	Mammalia	Eulipotyphla	Talpidae	Talpa	Talpa europaea	unclassified	unclassified
member	1415	-	-	-	-	-	P02062	metabolism	Energy production and conversion	4MJ2J	Belongs to the globin family	30611.ENSOGAP00000006779	Eukaryota	Chordata	Mammalia	Perissodactyla	Equidae	Equus	Equus asinus	unclassified	unclassified
member	1415	-	-	-	-	-	P02062	-	-	-	-	-	Eukaryota	Chordata	Mammalia	Perissodactyla	Equidae	Equus	Equus caballus	-	-
member	1415	-	-	-	-	-	P02062	-	-	-	-	-	Eukaryota	Chordata	Mammalia	Perissodactyla	Equidae	Equus	Equus przewalskii	-	-
member	1415	-	-	-	-	-	P02064	metabolism	Energy production and conversion	4M55H	Globin	132908.ENSPVAP00000016943	Eukaryota	Chordata	Mammalia	Perissodactyla	Tapiridae	Tapirus	Tapirus terrestris	unclassified	unclassified
member	1415	-	-	-	-	-	P02065	metabolism	Energy production and conversion	4M55H	Globin	132908.ENSPVAP00000017036	Eukaryota	Chordata	Mammalia	Perissodactyla	Tapiridae	Tapirus	Tapirus terrestris	unclassified	unclassified
member	1415	-	-	-	-	-	P02066	metabolism	Energy production and conversion	3EF3X	hemoglobin subunit	9707.XP_004407617.1	Eukaryota	Chordata	Mammalia	Perissodactyla	Rhinocerotidae	Ceratotherium	Ceratotherium simum	unclassified	unclassified
member	1415	-	-	-	-	-	P02067	metabolism	Energy production and conversion	4J787	Hemoglobin subunit beta-like	9823.ENSSSCP00000015647	Eukaryota	Chordata	Mammalia	Artiodactyla	Suidae	Sus	Sus scrofa	unclassified	unclassified
member	1415	-	-	-	-	-	P02070	metabolism	Energy production and conversion	4J787	Hemoglobin subunit beta-like	9913.ENSBTAP00000043063	Eukaryota	Chordata	Mammalia	Artiodactyla	Bovidae	Bos	Bos grunniens	unclassified	unclassified
member	1415	-	-	-	-	-	P02070	-	-	-	-	-	Eukaryota	Chordata	Mammalia	Artiodactyla	Bovidae	Bos	Bos indicus	-	-
member	1415	-	-	-	-	-	P02070	-	-	-	-	-	Eukaryota	Chordata	Mammalia	Artiodactyla	Bovidae	Bos	Bos indicus x Bos taurus	-	-
member	1415	-	-	-	-	-	P02070	-	-	-	-	-	Eukaryota	Chordata	Mammalia	Artiodactyla	Bovidae	Bos	Bos javanicus birmanicus x Bos indicus	-	-
member	1415	-	-	-	-	-	P02070	-	-	-	-	-	Eukaryota	Chordata	Mammalia	Artiodactyla	Bovidae	Bos	Bos taurus	-	-
member	1415	-	-	-	-	-	P02072	metabolism	Energy production and conversion	4J787	Hemoglobin subunit beta-like	72004.XP_005907983.1	Eukaryota	Chordata	Mammalia	Artiodactyla	Bovidae	Bos	Bos grunniens	unclassified	unclassified
member	1415	-	-	-	-	-	P02073	metabolism	Energy production and conversion	4J787	Hemoglobin subunit beta-like	72004.XP_005907983.1	Eukaryota	Chordata	Mammalia	Artiodactyla	Cervidae	Alces	Alces alces	unclassified	unclassified
member	1415	-	-	-	-	-	P02074	metabolism	Energy production and conversion	4J787	Hemoglobin subunit beta-like	9940.ENSOARP00000020586	Eukaryota	Chordata	Mammalia	Artiodactyla	Cervidae	Odocoileus	Odocoileus virginianus	unclassified	unclassified
member	1415	-	-	-	-	-	P02075	metabolism	Energy production and conversion	4J787	Hemoglobin subunit beta-like	9940.ENSOARP00000020586	Eukaryota	Chordata	Mammalia	Artiodactyla	Bovidae	Ovis	Ovis aries	unclassified	unclassified
member	1415	-	-	-	-	-	P02076	metabolism	Energy production and conversion	4J787	Hemoglobin subunit beta-like	9940.ENSOARP00000020586	Eukaryota	Chordata	Mammalia	Artiodactyla	Bovidae	Ovis	Ovis aries	unclassified	unclassified
member	1415	-	-	-	-	-	P02077	metabolism	Energy production and conversion	4J787	Hemoglobin subunit beta-like	9940.ENSOARP00000020586	Eukaryota	Chordata	Mammalia	Artiodactyla	Bovidae	Capra	Capra hircus	unclassified	unclassified
member	1415	-	-	-	-	-	P02077	-	-	-	-	-	Eukaryota	Chordata	Mammalia	Artiodactyla	Bovidae	Capra	Capra nubiana	-	-
member	1415	-	-	-	-	-	P02078	metabolism	Energy production and conversion	4J787	Hemoglobin subunit beta-like	59538.XP_005983994.1	Eukaryota	Chordata	Mammalia	Artiodactyla	Bovidae	Capra	Capra hircus	unclassified	unclassified
member	1415	-	-	-	-	-	P02080	metabolism	Carbohydrate transport and metabolism	4M2K1	Belongs to the phosphohexose mutase family	59463.ENSMLUP00000011691	Eukaryota	Chordata	Mammalia	Artiodactyla	Bovidae	Ammotragus	Ammotragus lervia	unclassified	unclassified
member	1415	-	-	-	-	-	P02081	metabolism	Energy production and conversion	4J787	Hemoglobin subunit beta-like	9913.ENSBTAP00000050256	Eukaryota	Chordata	Mammalia	Artiodactyla	Bovidae	Bison	Bison bison	unclassified	unclassified
member	1415	-	-	-	-	-	P02081	-	-	-	-	-	Eukaryota	Chordata	Mammalia	Artiodactyla	Bovidae	Bos	Bos indicus	-	-
member	1415	-	-	-	-	-	P02081	-	-	-	-	-	Eukaryota	Chordata	Mammalia	Artiodactyla	Bovidae	Bos	Bos taurus	-	-
member	1415	-	-	-	-	-	P02082	metabolism	Energy production and conversion	4J787	Hemoglobin subunit beta-like	59538.XP_005983995.1	Eukaryota	Chordata	Mammalia	Artiodactyla	Bovidae	Capra	Capra hircus	unclassified	unclassified
member	1415	-	-	-	-	-	P02083	metabolism	Energy production and conversion	4J787	Hemoglobin subunit beta-like	9940.ENSOARP00000020597	Eukaryota	Chordata	Mammalia	Artiodactyla	Bovidae	Ovis	Ovis aries	unclassified	unclassified
member	1415	-	-	-	-	-	P02084	metabolism	Energy production and conversion	35885	Hemoglobin subunit	9785.ENSLAFP00000016279	Eukaryota	Chordata	Mammalia	Proboscidea	Elephantidae	Elephas	Elephas maximus	unclassified	unclassified
member	1415	-	-	-	-	-	P02085	metabolism	Energy production and conversion	35885	Hemoglobin subunit	9785.ENSLAFP00000016279	Eukaryota	Chordata	Mammalia	Proboscidea	Elephantidae	Loxodonta	Loxodonta africana	unclassified	unclassified
member	1415	-	-	-	-	-	P02086	metabolism	Energy production and conversion	4M55H	Globin	132908.ENSPVAP00000017036	Eukaryota	Chordata	Mammalia	Hyracoidea	Procaviidae	Procavia	Procavia capensis	unclassified	unclassified
member	1415	-	-	-	-	-	P02087	metabolism	Energy production and conversion	3JGFD	hemoglobin subunit	9361.ENSDNOP00000001827	Eukaryota	Chordata	Mammalia	Cingulata	Dasypodidae	Dasypus	Dasypus novemcinctus	unclassified	unclassified
member	1415	-	-	-	-	-	P02088	metabolism	Energy production and conversion	4Q59I	Hemoglobin subunit	10090.ENSMUSP00000095794	Bacteria	Proteobacteria	Gammaproteobacteria	Vibrionales	Vibrionaceae	Vibrio	Vibrio cholerae	unclassified	unclassified
member	1415	-	-	-	-	-	P02088	-	-	-	-	-	Eukaryota	Chordata	Mammalia	Rodentia	Muridae	Mus	Mus musculus	-	-
member	1415	-	-	-	-	-	P02089	metabolism	Energy production and conversion	4Q59I	Hemoglobin subunit	10090.ENSMUSP00000095794	Eukaryota	Chordata	Mammalia	Rodentia	Muridae	Mus	Mus musculus	unclassified	unclassified
member	1415	-	-	-	-	-	P02090	metabolism	Energy production and conversion	4Q59I	Hemoglobin subunit	1026970.XP_008828804.1	Eukaryota	Chordata	Mammalia	Rodentia	Spalacidae	Nannospalax	Nannospalax ehrenbergi	unclassified	unclassified
member	1415	-	-	-	-	-	P02090	-	-	-	-	-	Eukaryota	Chordata	Mammalia	Rodentia	Spalacidae	Nannospalax	Nannospalax galili	-	-
member	1415	-	-	-	-	-	P02091	metabolism	Energy production and conversion	4Q59I	Hemoglobin subunit	10116.ENSRNOP00000048250	Eukaryota	Chordata	Mammalia	Rodentia	Muridae	Rattus	Rattus norvegicus	unclassified	unclassified
member	1415	-	-	-	-	-	P02092	metabolism	Energy production and conversion	4Q59I	Hemoglobin subunit	79684.XP_005370208.1	Eukaryota	Chordata	Mammalia	Rodentia	Cricetidae	Microtus	Microtus xanthognathus	unclassified	unclassified
member	1415	-	-	-	-	-	P02093	metabolism	Energy production and conversion	4Q59I	Hemoglobin subunit	79684.XP_005370208.1	Eukaryota	Chordata	Mammalia	Rodentia	Cricetidae	Ondatra	Ondatra zibethicus	unclassified	unclassified
member	1415	-	-	-	-	-	P02094	metabolism	Energy production and conversion	4Q59I	Hemoglobin subunit	79684.XP_005370208.1	Eukaryota	Chordata	Mammalia	Rodentia	Cricetidae	Mesocricetus	Mesocricetus auratus	unclassified	unclassified
member	1415	-	-	-	-	-	P02095	metabolism	Energy production and conversion	4Q59I	Hemoglobin subunit	10141.ENSCPOP00000001378	Eukaryota	Chordata	Mammalia	Rodentia	Caviidae	Cavia	Cavia porcellus	unclassified	unclassified
member	1415	-	-	-	-	-	P02097	metabolism	Energy production and conversion	368TZ	hemoglobin subunit	61622.XP_010362837.1	Eukaryota	Chordata	Mammalia	Primates	Cercopithecidae	Macaca	Macaca nemestrina	unclassified	unclassified
member	1415	-	-	-	-	-	P02099	metabolism	Energy production and conversion	35PX2	oxygen carrier activity	9986.ENSOCUP00000017035	Eukaryota	Chordata	Mammalia	Lagomorpha	Leporidae	Oryctolagus	Oryctolagus cuniculus	unclassified	unclassified
member	1415	-	-	-	-	-	P02100	metabolism	Energy production and conversion	4MYSN	The epsilon chain is a beta-type chain of early mammalian embryonic hemoglobin	9593.ENSGGOP00000026114	Eukaryota	Chordata	Mammalia	Primates	Hominidae	Gorilla	Gorilla gorilla	unclassified	unclassified
member	1415	-	-	-	-	-	P02100	-	-	-	-	-	Eukaryota	Chordata	Mammalia	Primates	Hominidae	Homo	Homo sapiens	-	-
member	1415	-	-	-	-	-	P02100	-	-	-	-	-	Eukaryota	Chordata	Mammalia	Primates	Hominidae	Pan	Pan paniscus	-	-
member	1415	-	-	-	-	-	P02100	-	-	-	-	-	Eukaryota	Chordata	Mammalia	Primates	Hominidae	Pan	Pan troglodytes	-	-
member	1415	-	-	-	-	-	P02100	-	-	-	-	-	unclassified	unclassified	unclassified	unclassified	unclassified	unclassified	Human ORFeome Gateway entry vector	-	-
member	1415	-	-	-	-	-	P02100	-	-	-	-	-	unclassified	unclassified	unclassified	unclassified	unclassified	unclassified	synthetic construct	-	-
member	1415	-	-	-	-	-	P02101	metabolism	Energy production and conversion	4J1KU	Hemoglobin subunit	9823.ENSSSCP00000015648	Eukaryota	Chordata	Mammalia	Artiodactyla	Suidae	Sus	Sus scrofa	unclassified	unclassified
member	1415	-	-	-	-	-	P02102	metabolism	Energy production and conversion	4J1KU	Hemoglobin subunit	72004.XP_005907985.1	Eukaryota	Chordata	Mammalia	Artiodactyla	Bovidae	Bison	Bison bison	unclassified	unclassified
member	1415	-	-	-	-	-	P02102	-	-	-	-	-	Eukaryota	Chordata	Mammalia	Artiodactyla	Bovidae	Bos	Bos indicus	-	-
member	1415	-	-	-	-	-	P02102	-	-	-	-	-	Eukaryota	Chordata	Mammalia	Artiodactyla	Bovidae	Bos	Bos indicus x Bos taurus	-	-
member	1415	-	-	-	-	-	P02102	-	-	-	-	-	Eukaryota	Chordata	Mammalia	Artiodactyla	Bovidae	Bos	Bos mutus	-	-
member	1415	-	-	-	-	-	P02102	-	-	-	-	-	Eukaryota	Chordata	Mammalia	Artiodactyla	Bovidae	Bos	Bos taurus	-	-
member	1415	-	-	-	-	-	P02102	-	-	-	-	-	Eukaryota	Chordata	Mammalia	Artiodactyla	Bovidae	Capra	Capra hircus	-	-
member	1415	-	-	-	-	-	P02102	-	-	-	-	-	Eukaryota	Chordata	Mammalia	Artiodactyla	Cervidae	Cervus	Cervus canadensis	-	-
member	1415	-	-	-	-	-	P02102	-	-	-	-	-	Eukaryota	Chordata	Mammalia	Artiodactyla	Cervidae	Cervus	Cervus elaphus	-	-
member	1415	-	-	-	-	-	P02102	-	-	-	-	-	Eukaryota	Chordata	Mammalia	Artiodactyla	Cervidae	Cervus	Cervus hanglu	-	-
member	1415	-	-	-	-	-	P02103	metabolism	Energy production and conversion	35PXQ	hemoglobin alpha binding	9986.ENSOCUP00000018876	Eukaryota	Chordata	Mammalia	Lagomorpha	Leporidae	Oryctolagus	Oryctolagus cuniculus	unclassified	unclassified
member	1415	-	-	-	-	-	P02104	metabolism	Energy production and conversion	4Q5DI	Hemoglobin	10090.ENSMUSP00000033229	Eukaryota	Chordata	Mammalia	Rodentia	Muridae	Mus	Mus musculus	unclassified	unclassified
member	1415	-	-	-	-	-	P02105	metabolism	Energy production and conversion	4JBNY	Hemoglobin subunit	59538.XP_005983993.1	Eukaryota	Chordata	Mammalia	Artiodactyla	Bovidae	Capra	Capra hircus	unclassified	unclassified
member	1415	-	-	-	-	-	P02110	metabolism	Energy production and conversion	3ETX8	Hemoglobin subunit	29073.XP_008707831.1	Eukaryota	Chordata	Mammalia	Monotremata	Tachyglossidae	Tachyglossus	Tachyglossus aculeatus	unclassified	unclassified
member	1415	-	-	-	-	-	P02111	metabolism	Energy production and conversion	3JDKP	oxygen carrier activity	9258.ENSOANP00000003845	Eukaryota	Chordata	Mammalia	Monotremata	Ornithorhynchidae	Ornithorhynchus	Ornithorhynchus anatinus	unclassified	unclassified
member	1415	-	-	-	-	-	P02112	metabolism	Energy production and conversion	4GPRM	Hemoglobin subunit	9031.ENSGALP00000035593	Eukaryota	Chordata	Aves	Galliformes	Phasianidae	Bambusicola	Bambusicola thoracicus	unclassified	unclassified
member	1415	-	-	-	-	-	P02112	-	-	-	-	-	Eukaryota	Chordata	Aves	Galliformes	Phasianidae	Gallus	Gallus gallus	-	-
member	1415	-	-	-	-	-	P02113	metabolism	Energy production and conversion	4GPRM	Hemoglobin subunit	9031.ENSGALP00000035593	Eukaryota	Chordata	Aves	Galliformes	Odontophoridae	Callipepla	Callipepla squamata	unclassified	unclassified
member	1415	-	-	-	-	-	P02113	-	-	-	-	-	Eukaryota	Chordata	Aves	Galliformes	Odontophoridae	Colinus	Colinus virginianus	-	-
member	1415	-	-	-	-	-	P02113	-	-	-	-	-	Eukaryota	Chordata	Aves	Galliformes	Phasianidae	Centrocercus	Centrocercus urophasianus	-	-
member	1415	-	-	-	-	-	P02113	-	-	-	-	-	Eukaryota	Chordata	Aves	Galliformes	Phasianidae	Lagopus	Lagopus leucura	-	-
member	1415	-	-	-	-	-	P02113	-	-	-	-	-	Eukaryota	Chordata	Aves	Galliformes	Phasianidae	Meleagris	Meleagris gallopavo	-	-
member	1415	-	-	-	-	-	P02113	-	-	-	-	-	Eukaryota	Chordata	Aves	Galliformes	Phasianidae	Phasianus	Phasianus colchicus	-	-
member	1415	-	-	-	-	-	P02114	metabolism	Energy production and conversion	4GPRM	Hemoglobin subunit	9031.ENSGALP00000035593	Eukaryota	Chordata	Aves	Anseriformes	Anatidae	Amazonetta	Amazonetta brasiliensis	unclassified	unclassified
member	1415	-	-	-	-	-	P02114	-	-	-	-	-	Eukaryota	Chordata	Aves	Anseriformes	Anatidae	Anas	Anas acuta	-	-
member	1415	-	-	-	-	-	P02114	-	-	-	-	-	Eukaryota	Chordata	Aves	Anseriformes	Anatidae	Anas	Anas bahamensis	-	-
member	1415	-	-	-	-	-	P02114	-	-	-	-	-	Eukaryota	Chordata	Aves	Anseriformes	Anatidae	Anas	Anas carolinensis	-	-
member	1415	-	-	-	-	-	P02114	-	-	-	-	-	Eukaryota	Chordata	Aves	Anseriformes	Anatidae	Anas	Anas crecca	-	-
member	1415	-	-	-	-	-	P02114	-	-	-	-	-	Eukaryota	Chordata	Aves	Anseriformes	Anatidae	Anas	Anas flavirostris	-	-
member	1415	-	-	-	-	-	P02114	-	-	-	-	-	Eukaryota	Chordata	Aves	Anseriformes	Anatidae	Anas	Anas georgica	-	-
member	1415	-	-	-	-	-	P02114	-	-	-	-	-	Eukaryota	Chordata	Aves	Anseriformes	Anatidae	Anas	Anas platyrhynchos	-	-
member	1415	-	-	-	-	-	P02114	-	-	-	-	-	Eukaryota	Chordata	Aves	Anseriformes	Anatidae	Anas	Anas zonorhyncha	-	-
member	1415	-	-	-	-	-	P02114	-	-	-	-	-	Eukaryota	Chordata	Aves	Anseriformes	Anatidae	Mareca	Mareca americana	-	-
member	1415	-	-	-	-	-	P02114	-	-	-	-	-	Eukaryota	Chordata	Aves	Anseriformes	Anatidae	Mareca	Mareca penelope	-	-
member	1415	-	-	-	-	-	P02114	-	-	-	-	-	Eukaryota	Chordata	Aves	Anseriformes	Anatidae	Mareca	Mareca sibilatrix	-	-
member	1415	-	-	-	-	-	P02114	-	-	-	-	-	Eukaryota	Chordata	Aves	Anseriformes	Anatidae	Speculanas	Speculanas specularis	-	-
member	1415	-	-	-	-	-	P02114	-	-	-	-	-	Eukaryota	Chordata	Aves	Anseriformes	Anatidae	Tachyeres	Tachyeres brachypterus	-	-
member	1415	-	-	-	-	-	P02114	-	-	-	-	-	Eukaryota	Chordata	Aves	Anseriformes	Anatidae	Tachyeres	Tachyeres patachonicus	-	-
member	1415	-	-	-	-	-	P02115	metabolism	Energy production and conversion	4GPRM	Hemoglobin subunit	9031.ENSGALP00000035593	Eukaryota	Chordata	Aves	Anseriformes	Anatidae	Anas	Anas platyrhynchos	unclassified	unclassified
member	1415	-	-	-	-	-	P02116	metabolism	Energy production and conversion	4GPRM	Hemoglobin subunit	52644.XP_010575014.1	Eukaryota	Chordata	Aves	Psittaciformes	Psittacidae	Ara	Ara ararauna	unclassified	unclassified
member	1415	-	-	-	-	-	P02117	metabolism	Energy production and conversion	4GPRM	Hemoglobin subunit	9031.ENSGALP00000035593	Eukaryota	Chordata	Aves	Anseriformes	Anatidae	Anser	Anser albifrons	unclassified	unclassified
member	1415	-	-	-	-	-	P02117	-	-	-	-	-	Eukaryota	Chordata	Aves	Anseriformes	Anatidae	Anser	Anser anser	-	-
member	1415	-	-	-	-	-	P02117	-	-	-	-	-	Eukaryota	Chordata	Aves	Anseriformes	Anatidae	Anser	Anser caerulescens	-	-
member	1415	-	-	-	-	-	P02117	-	-	-	-	-	Eukaryota	Chordata	Aves	Anseriformes	Anatidae	Anser	Anser canagicus	-	-
member	1415	-	-	-	-	-	P02117	-	-	-	-	-	Eukaryota	Chordata	Aves	Anseriformes	Anatidae	Anser	Anser cygnoides	-	-
member	1415	-	-	-	-	-	P02117	-	-	-	-	-	Eukaryota	Chordata	Aves	Anseriformes	Anatidae	Anser	Anser fabalis	-	-
member	1415	-	-	-	-	-	P02117	-	-	-	-	-	Eukaryota	Chordata	Aves	Anseriformes	Anatidae	Anser	Anser rossii	-	-
member	1415	-	-	-	-	-	P02118	metabolism	Energy production and conversion	4GPRM	Hemoglobin subunit	9031.ENSGALP00000035593	Eukaryota	Chordata	Aves	Anseriformes	Anatidae	Anser	Anser indicus	unclassified	unclassified
member	1415	-	-	-	-	-	P02120	metabolism	Energy production and conversion	4GPRM	Hemoglobin subunit	52644.XP_010575014.1	Eukaryota	Chordata	Aves	Anseriformes	Anseranatidae	Anseranas	Anseranas semipalmata	unclassified	unclassified
member	1415	-	-	-	-	-	P02121	metabolism	Energy production and conversion	4GPRM	Hemoglobin subunit	9031.ENSGALP00000035593	Eukaryota	Chordata	Aves	Phoenicopteriformes	Phoenicopteridae	Phoenicopterus	Phoenicopterus ruber	unclassified	unclassified
member	1415	-	-	-	-	-	P02122	metabolism	Energy production and conversion	4GPRM	Hemoglobin subunit	52644.XP_010575014.1	Eukaryota	Chordata	Aves	Accipitriformes	Accipitridae	Aquila	Aquila chrysaetos	unclassified	unclassified
member	1415	-	-	-	-	-	P02123	metabolism	Energy production and conversion	4GPRM	Hemoglobin subunit	9031.ENSGALP00000035593	Eukaryota	Chordata	Aves	Struthioniformes	Struthionidae	Struthio	Struthio camelus	unclassified	unclassified
member	1415	-	-	-	-	-	P02124	metabolism	Energy production and conversion	4GPRM	Hemoglobin subunit	9031.ENSGALP00000035593	Eukaryota	Chordata	Aves	Rheiformes	Rheidae	Rhea	Rhea americana	unclassified	unclassified
member	1415	-	-	-	-	-	P02125	metabolism	Energy production and conversion	4GPRM	Hemoglobin subunit	52644.XP_010575014.1	Eukaryota	Chordata	Aves	Ciconiiformes	Ciconiidae	Ciconia	Ciconia ciconia	unclassified	unclassified
member	1415	-	-	-	-	-	P02126	metabolism	Energy production and conversion	4GPRM	Hemoglobin subunit	181119.XP_005526647.1	Eukaryota	Chordata	Aves	Passeriformes	Sturnidae	Mino	Mino dumontii	unclassified	unclassified
member	1415	-	-	-	-	-	P02126	-	-	-	-	-	Eukaryota	Chordata	Aves	Passeriformes	Sturnidae	Sturnus	Sturnus vulgaris	-	-
member	1415	-	-	-	-	-	P02127	metabolism	Energy production and conversion	4GPIJ	Globin	9031.ENSGALP00000027974	Eukaryota	Chordata	Aves	Galliformes	Phasianidae	Bambusicola	Bambusicola thoracicus	unclassified	unclassified
member	1415	-	-	-	-	-	P02127	-	-	-	-	-	Eukaryota	Chordata	Aves	Galliformes	Phasianidae	Gallus	Gallus gallus	-	-
member	1415	-	-	-	-	-	P02128	metabolism	Energy production and conversion	4GRF9	Hemoglobin subunit	9031.ENSGALP00000027976	Eukaryota	Chordata	Aves	Galliformes	Phasianidae	Gallus	Gallus gallus	unclassified	unclassified
member	1415	-	-	-	-	-	P02133	metabolism	Energy production and conversion	498FX	hemoglobin subunit	8364.ENSXETP00000057646	Eukaryota	Chordata	Amphibia	Anura	Pipidae	Xenopus	Xenopus laevis	unclassified	unclassified
member	1415	-	-	-	-	-	P02134	metabolism	Energy production and conversion	4KYMM	Hemoglobin subunit	59463.ENSMLUP00000022143	Eukaryota	Chordata	Amphibia	Anura	Ranidae	Pelophylax	Pelophylax lessonae	unclassified	unclassified
member	1415	-	-	-	-	-	P02135	metabolism	Energy production and conversion	35885	Hemoglobin subunit	9785.ENSLAFP00000016279	Eukaryota	Chordata	Amphibia	Anura	Ranidae	Lithobates	Lithobates catesbeianus	unclassified	unclassified
member	1415	-	-	-	-	-	P02136	metabolism	Energy production and conversion	4CJBF	Belongs to the globin family	8479.XP_005290065.1	Eukaryota	Chordata	Amphibia	Anura	Ranidae	Lithobates	Lithobates catesbeianus	unclassified	unclassified
member	1415	-	-	-	-	-	P04244	metabolism	Energy production and conversion	3EF3X	hemoglobin subunit	9694.XP_007092292.1	Eukaryota	Chordata	Mammalia	Carnivora	Felidae	Panthera	Panthera pardus	unclassified	unclassified
member	1415	-	-	-	-	-	P04245	metabolism	Energy production and conversion	4J787	Hemoglobin subunit beta-like	72004.XP_005907983.1	Eukaryota	Chordata	Mammalia	Artiodactyla	Bovidae	Tragelaphus	Tragelaphus strepsiceros	unclassified	unclassified
member	1415	-	-	-	-	-	P04246	metabolism	Energy production and conversion	4J1KU	Hemoglobin subunit	9823.ENSSSCP00000015648	Eukaryota	Chordata	Mammalia	Artiodactyla	Suidae	Sus	Sus scrofa	unclassified	unclassified
member	1415	-	-	-	-	-	P04346	metabolism	Energy production and conversion	4J787	Hemoglobin subunit beta-like	9913.ENSBTAP00000043063	Eukaryota	Chordata	Mammalia	Artiodactyla	Bovidae	Bos	Bos javanicus	unclassified	unclassified
member	1415	-	-	-	-	-	P04443	metabolism	Energy production and conversion	35S05	hemoglobin subunit	10042.XP_006979070.1	Eukaryota	Chordata	Mammalia	Rodentia	Muridae	Mus	Mus musculus	unclassified	unclassified
member	1415	-	-	-	-	-	P04444	metabolism	Energy production and conversion	4Q5DI	Hemoglobin	10090.ENSMUSP00000064865	Eukaryota	Chordata	Mammalia	Rodentia	Muridae	Mus	Mus musculus	unclassified	unclassified
member	1415	-	-	-	-	-	P06642	metabolism	Energy production and conversion	4JBNY	Hemoglobin subunit	9913.ENSBTAP00000052791	Eukaryota	Chordata	Mammalia	Artiodactyla	Bovidae	Bos	Bos taurus	unclassified	unclassified
member	1415	-	-	-	-	-	P06643	metabolism	Energy production and conversion	4JBNY	Hemoglobin subunit	9913.ENSBTAP00000005452	Eukaryota	Chordata	Mammalia	Artiodactyla	Bovidae	Bos	Bos indicus	unclassified	unclassified
member	1415	-	-	-	-	-	P06643	-	-	-	-	-	Eukaryota	Chordata	Mammalia	Artiodactyla	Bovidae	Bos	Bos indicus x Bos taurus	-	-
member	1415	-	-	-	-	-	P06643	-	-	-	-	-	Eukaryota	Chordata	Mammalia	Artiodactyla	Bovidae	Bos	Bos taurus	-	-
member	1415	-	-	-	-	-	P07036	metabolism	Energy production and conversion	4GPRM	Hemoglobin subunit	9031.ENSGALP00000035593	Eukaryota	Chordata	Aves	Anseriformes	Anatidae	Chloephaga	Chloephaga melanoptera	unclassified	unclassified
member	1415	-	-	-	-	-	P07406	metabolism	Energy production and conversion	4GPRM	Hemoglobin subunit	181119.XP_005526647.1	Eukaryota	Chordata	Aves	Passeriformes	Estrildidae	Taeniopygia	Taeniopygia guttata	unclassified	unclassified
member	1415	-	-	-	-	-	P07406	-	-	-	-	-	Eukaryota	Chordata	Aves	Passeriformes	Passeridae	Passer	Passer montanus	-	-
member	1415	-	-	-	-	-	P07410	metabolism	Energy production and conversion	4Q59I	Hemoglobin subunit	43179.ENSSTOP00000018681	Eukaryota	Chordata	Mammalia	Rodentia	Sciuridae	Urocitellus	Urocitellus townsendii	unclassified	unclassified
member	1415	-	-	-	-	-	P07411	metabolism	Energy production and conversion	4GPRM	Hemoglobin subunit	52644.XP_010575014.1	Eukaryota	Chordata	Aves	Accipitriformes	Cathartidae	Vultur	Vultur gryphus	unclassified	unclassified
member	1415	-	-	-	-	-	P07412	metabolism	Energy production and conversion	3EF3X	hemoglobin subunit	9685.ENSFCAP00000015261	Eukaryota	Chordata	Mammalia	Carnivora	Felidae	Felis	Felis catus	unclassified	unclassified
member	1415	-	-	-	-	-	P07415	metabolism	Energy production and conversion	35885	Hemoglobin subunit	9778.XP_004391255.1	Eukaryota	Chordata	Mammalia	Sirenia	Trichechidae	Trichechus	Trichechus inunguis	unclassified	unclassified
member	1415	-	-	-	-	-	P07415	-	-	-	-	-	Eukaryota	Chordata	Mammalia	Sirenia	Trichechidae	Trichechus	Trichechus manatus	-	-
member	1415	-	-	-	-	-	P08223	metabolism	Energy production and conversion	4MJ3G	The epsilon chain is a beta-type chain of early mammalian embryonic hemoglobin	30611.ENSOGAP00000022451	Eukaryota	Chordata	Mammalia	Primates	Lemuridae	Eulemur	Eulemur fulvus	unclassified	unclassified
member	1415	-	-	-	-	-	P08223	-	-	-	-	-	Eukaryota	Chordata	Mammalia	Primates	Lemuridae	Eulemur	Eulemur macaco	-	-
member	1415	-	-	-	-	-	P08224	metabolism	Energy production and conversion	4MKIC	hemoglobin subunit	30611.ENSOGAP00000017406	Eukaryota	Chordata	Mammalia	Primates	Cheirogaleidae	Cheirogaleus	Cheirogaleus medius	unclassified	unclassified
member	1415	-	-	-	-	-	P08225	metabolism	Energy production and conversion	4MKIC	hemoglobin subunit	30611.ENSOGAP00000017406	Eukaryota	Chordata	Mammalia	Primates	Lemuridae	Eulemur	Eulemur fulvus	unclassified	unclassified
member	1415	-	-	-	-	-	P08225	-	-	-	-	-	Eukaryota	Chordata	Mammalia	Primates	Lemuridae	Eulemur	Eulemur macaco	-	-
member	1415	-	-	-	-	-	P08259	metabolism	Energy production and conversion	368E2	Involved in oxygen transport from the lung to the various peripheral tissues	9541.XP_005578972.1	Eukaryota	Chordata	Mammalia	Primates	Cercopithecidae	Macaca	Macaca mulatta	unclassified	unclassified
member	1415	-	-	-	-	-	P08259	-	-	-	-	-	Eukaryota	Chordata	Mammalia	Primates	Cercopithecidae	Mandrillus	Mandrillus leucophaeus	-	-
member	1415	-	-	-	-	-	P08259	-	-	-	-	-	Eukaryota	Chordata	Mammalia	Primates	Cercopithecidae	Mandrillus	Mandrillus sphinx	-	-
member	1415	-	-	-	-	-	P08261	metabolism	Energy production and conversion	4GPRM	Hemoglobin subunit	52644.XP_010575014.1	Eukaryota	Chordata	Aves	Charadriiformes	Laridae	Chroicocephalus	Chroicocephalus ridibundus	unclassified	unclassified
member	1415	-	-	-	-	-	P08423	metabolism	Energy production and conversion	49AVP	hemoglobin subunit	8364.ENSXETP00000053075	Eukaryota	Chordata	Amphibia	Anura	Pipidae	Xenopus	Xenopus tropicalis	unclassified	unclassified
member	1415	-	-	-	-	-	P08535	metabolism	Energy production and conversion	35PRQ	Belongs to the globin family	9986.ENSOCUP00000000491	Eukaryota	Chordata	Mammalia	Lagomorpha	Leporidae	Lepus	Lepus europaeus	unclassified	unclassified
member	1415	-	-	-	-	-	P08851	metabolism	Energy production and conversion	4GPRM	Hemoglobin subunit	52644.XP_010575014.1	Eukaryota	Chordata	Aves	Accipitriformes	Accipitridae	Accipiter	Accipiter gentilis	unclassified	unclassified
member	1415	-	-	-	-	-	P08853	metabolism	Energy production and conversion	4Q59I	Hemoglobin subunit	43179.ENSSTOP00000018681	Eukaryota	Chordata	Mammalia	Rodentia	Sciuridae	Marmota	Marmota marmota	unclassified	unclassified
member	1415	-	-	-	-	-	P08853	-	-	-	-	-	Eukaryota	Chordata	Mammalia	Rodentia	Sciuridae	Marmota	Marmota monax	-	-
member	1415	-	-	-	-	-	P09421	metabolism	Energy production and conversion	4Q59I	Hemoglobin subunit	43179.ENSSTOP00000018681	Eukaryota	Chordata	Mammalia	Rodentia	Sciuridae	Spermophilus	Spermophilus citellus	unclassified	unclassified
member	1415	-	-	-	-	-	P09422	metabolism	Energy production and conversion	4J787	Hemoglobin subunit beta-like	89462.XP_006061645.1	Eukaryota	Chordata	Mammalia	Artiodactyla	Bovidae	Bison	Bison bison	unclassified	unclassified
member	1415	-	-	-	-	-	P09422	-	-	-	-	-	Eukaryota	Chordata	Mammalia	Artiodactyla	Bovidae	Bison	Bison bonasus	-	-
member	1415	-	-	-	-	-	P09840	metabolism	Energy production and conversion	4M55H	Globin	132908.ENSPVAP00000017036	Eukaryota	Chordata	Mammalia	Chiroptera	Phyllostomidae	Macrotus	Macrotus californicus	unclassified	unclassified
member	1415	-	-	-	-	-	P09905	metabolism	Energy production and conversion	4J787	Hemoglobin subunit beta-like	9739.XP_004330646.1	Eukaryota	Chordata	Mammalia	Artiodactyla	Physeteridae	Physeter	Physeter catodon	unclassified	unclassified
member	1415	-	-	-	-	-	P09907	metabolism	Energy production and conversion	3EF3X	hemoglobin subunit	9707.XP_004407617.1	Eukaryota	Chordata	Mammalia	Perissodactyla	Rhinocerotidae	Rhinoceros	Rhinoceros unicornis	unclassified	unclassified
member	1415	-	-	-	-	-	P09909	metabolism	Energy production and conversion	3EF3X	hemoglobin subunit	29073.XP_008707834.1	Eukaryota	Chordata	Mammalia	Carnivora	Phocidae	Halichoerus	Halichoerus grypus	unclassified	unclassified
member	1415	-	-	-	-	-	P09909	-	-	-	-	-	Eukaryota	Chordata	Mammalia	Carnivora	Phocidae	Phoca	Phoca vitulina	-	-
member	1415	-	-	-	-	-	P0C0U8	metabolism	Energy production and conversion	4CJBF	Belongs to the globin family	8479.XP_005290067.1	Eukaryota	Chordata	Lepidosauria	Squamata	Colubridae	Drymarchon	Drymarchon melanurus	unclassified	unclassified
member	1415	-	-	-	-	-	P10058	metabolism	Energy production and conversion	4GPRM	Hemoglobin subunit	9031.ENSGALP00000035593	Eukaryota	Chordata	Aves	Sphenisciformes	Spheniscidae	Eudyptes	Eudyptes chrysocome	unclassified	unclassified
member	1415	-	-	-	-	-	P10060	metabolism	Energy production and conversion	4GPRM	Hemoglobin subunit	52644.XP_010575014.1	Eukaryota	Chordata	Lepidosauria	Sphenodontia	Sphenodontidae	Sphenodon	Sphenodon punctatus	unclassified	unclassified
member	1415	-	-	-	-	-	P10061	metabolism	Energy production and conversion	4CJBF	Belongs to the globin family	8479.XP_005290067.1	Eukaryota	Chordata	Lepidosauria	Sphenodontia	Sphenodontidae	Sphenodon	Sphenodon punctatus	unclassified	unclassified
member	1415	-	-	-	-	-	P10782	metabolism	Energy production and conversion	4GPRM	Hemoglobin subunit	9031.ENSGALP00000035593	Eukaryota	Chordata	Aves	Pelecaniformes	Phalacrocoracidae	Phalacrocorax	Phalacrocorax carbo	unclassified	unclassified
member	1415	-	-	-	-	-	P10893	metabolism	Energy production and conversion	3EF3X	hemoglobin subunit	9707.XP_004407617.1	Eukaryota	Chordata	Mammalia	Carnivora	Mustelidae	Lutra	Lutra lutra	unclassified	unclassified
member	1415	-	-	-	-	-	P11025	metabolism	Energy production and conversion	3ETX8	Hemoglobin subunit	29073.XP_008707831.1	Eukaryota	Chordata	Mammalia	Didelphimorphia	Didelphidae	Didelphis	Didelphis virginiana	unclassified	unclassified
member	1415	-	-	-	-	-	P11342	metabolism	Energy production and conversion	4GPRM	Hemoglobin subunit	8932.XP_005507431.1	Eukaryota	Chordata	Aves	Columbiformes	Columbidae	Columba	Columba livia	unclassified	unclassified
member	1415	-	-	-	-	-	P11517	metabolism	Energy production and conversion	4Q59I	Hemoglobin subunit	10116.ENSRNOP00000063652	Eukaryota	Chordata	Mammalia	Rodentia	Muridae	Rattus	Rattus norvegicus	unclassified	unclassified
member	1415	-	-	-	-	-	P11752	metabolism	Energy production and conversion	3EF3X	hemoglobin subunit	9707.XP_004407617.1	Eukaryota	Chordata	Mammalia	Chiroptera	Megadermatidae	Megaderma	Megaderma lyra	unclassified	unclassified
member	1415	-	-	-	-	-	P11754	metabolism	Energy production and conversion	4M55H	Globin	132908.ENSPVAP00000017036	Eukaryota	Chordata	Mammalia	Chiroptera	Pteropodidae	Cynopterus	Cynopterus sphinx	unclassified	unclassified
member	1415	-	-	-	-	-	P11756	metabolism	Energy production and conversion	4M55H	Globin	132908.ENSPVAP00000017036	Eukaryota	Chordata	Mammalia	Chiroptera	Molossidae	Tadarida	Tadarida brasiliensis	unclassified	unclassified
member	1415	-	-	-	-	-	P11758	metabolism	Energy production and conversion	4KYMM	Hemoglobin subunit	59463.ENSMLUP00000022143	Eukaryota	Chordata	Mammalia	Chiroptera	Vespertilionidae	Myotis	Myotis velifer	unclassified	unclassified
member	1415	-	-	-	-	-	P13274	metabolism	Energy production and conversion	4CM4I	Globin	8479.XP_005290066.1	Eukaryota	Chordata	unclassified	Testudines	Emydidae	Chrysemys	Chrysemys picta	unclassified	unclassified
member	1415	-	-	-	-	-	P13557	metabolism	Energy production and conversion	4MJ2J	Belongs to the globin family	9478.XP_008050892.1	Eukaryota	Chordata	Mammalia	Primates	Tarsiidae	Carlito	Carlito syrichta	unclassified	unclassified
member	1415	-	-	-	-	-	P13558	metabolism	Energy production and conversion	4MJ2J	Belongs to the globin family	9478.XP_008050891.1	Eukaryota	Chordata	Mammalia	Primates	Tarsiidae	Carlito	Carlito syrichta	unclassified	unclassified
member	1415	-	-	-	-	-	P14260	metabolism	Energy production and conversion	4GPRM	Hemoglobin subunit	9031.ENSGALP00000035593	Eukaryota	Chordata	Aves	Anseriformes	Anatidae	Bucephala	Bucephala clangula	unclassified	unclassified
member	1415	-	-	-	-	-	P14260	-	-	-	-	-	Eukaryota	Chordata	Aves	Anseriformes	Anatidae	Cairina	Cairina moschata	-	-
member	1415	-	-	-	-	-	P14260	-	-	-	-	-	Eukaryota	Chordata	Aves	Anseriformes	Anatidae	Chenonetta	Chenonetta jubata	-	-
member	1415	-	-	-	-	-	P14260	-	-	-	-	-	Eukaryota	Chordata	Aves	Anseriformes	Anatidae	Histrionicus	Histrionicus histrionicus	-	-
member	1415	-	-	-	-	-	P14260	-	-	-	-	-	Eukaryota	Chordata	Aves	Anseriformes	Anatidae	Lophodytes	Lophodytes cucullatus	-	-
member	1415	-	-	-	-	-	P14260	-	-	-	-	-	Eukaryota	Chordata	Aves	Anseriformes	Anatidae	Melanitta	Melanitta fusca	-	-
member	1415	-	-	-	-	-	P14260	-	-	-	-	-	Eukaryota	Chordata	Aves	Anseriformes	Anatidae	Melanitta	Melanitta nigra	-	-
member	1415	-	-	-	-	-	P14260	-	-	-	-	-	Eukaryota	Chordata	Aves	Anseriformes	Anatidae	Melanitta	Melanitta perspicillata	-	-
member	1415	-	-	-	-	-	P14260	-	-	-	-	-	Eukaryota	Chordata	Aves	Anseriformes	Anatidae	Mergellus	Mergellus albellus	-	-
member	1415	-	-	-	-	-	P14260	-	-	-	-	-	Eukaryota	Chordata	Aves	Anseriformes	Anatidae	Mergus	Mergus merganser	-	-
member	1415	-	-	-	-	-	P14260	-	-	-	-	-	Eukaryota	Chordata	Aves	Anseriformes	Anatidae	Mergus	Mergus serrator	-	-
member	1415	-	-	-	-	-	P14260	-	-	-	-	-	Eukaryota	Chordata	Aves	Anseriformes	Anatidae	Polysticta	Polysticta stelleri	-	-
member	1415	-	-	-	-	-	P14260	-	-	-	-	-	Eukaryota	Chordata	Aves	Anseriformes	Anatidae	Somateria	Somateria fischeri	-	-
member	1415	-	-	-	-	-	P14260	-	-	-	-	-	Eukaryota	Chordata	Aves	Anseriformes	Anatidae	Somateria	Somateria mollissima	-	-
member	1415	-	-	-	-	-	P14260	-	-	-	-	-	Eukaryota	Chordata	Aves	Anseriformes	Anatidae	Somateria	Somateria spectabilis	-	-
member	1415	-	-	-	-	-	P14260	-	-	-	-	-	Eukaryota	Chordata	Aves	Anseriformes	Anatidae	Tadorna	Tadorna tadorna	-	-
member	1415	-	-	-	-	-	P14261	metabolism	Energy production and conversion	4GRF9	Hemoglobin subunit	52644.XP_010575008.1	Eukaryota	Chordata	Aves	Anseriformes	Anatidae	Cairina	Cairina moschata	unclassified	unclassified
member	1415	-	-	-	-	-	P14388	metabolism	Energy production and conversion	4KYMM	Hemoglobin subunit	109478.XP_005880462.1	Eukaryota	Chordata	Mammalia	Chiroptera	Vespertilionidae	Antrozous	Antrozous pallidus	unclassified	unclassified
member	1415	-	-	-	-	-	P14391	metabolism	Energy production and conversion	4M55H	Globin	132908.ENSPVAP00000017036	Eukaryota	Chordata	Mammalia	Chiroptera	Pteropodidae	Pteropus	Pteropus alecto	unclassified	unclassified
member	1415	-	-	-	-	-	P14391	-	-	-	-	-	Eukaryota	Chordata	Mammalia	Chiroptera	Pteropodidae	Pteropus	Pteropus giganteus	-	-
member	1415	-	-	-	-	-	P14392	metabolism	Energy production and conversion	4M55H	Globin	132908.ENSPVAP00000016943	Eukaryota	Chordata	Mammalia	Chiroptera	Pteropodidae	Pteropus	Pteropus giganteus	unclassified	unclassified
member	1415	-	-	-	-	-	P14392	-	-	-	-	-	Eukaryota	Chordata	Mammalia	Chiroptera	Pteropodidae	Pteropus	Pteropus poliocephalus	-	-
member	1415	-	-	-	-	-	P14392	-	-	-	-	-	Eukaryota	Chordata	Mammalia	Chiroptera	Pteropodidae	Pteropus	Pteropus vampyrus	-	-
member	1415	-	-	-	-	-	P14521	metabolism	Energy production and conversion	4A2UV	Hemoglobin subunit	303518.XP_005749949.1	Eukaryota	Chordata	Actinopteri	Gymnotiformes	Gymnotidae	Electrophorus	Electrophorus electricus	unclassified	unclassified
member	1415	-	-	-	-	-	P14524	metabolism	Energy production and conversion	4GPRM	Hemoglobin subunit	59894.ENSFALP00000010579	Eukaryota	Chordata	Aves	Passeriformes	Turdidae	Turdus	Turdus merula	unclassified	unclassified
member	1415	-	-	-	-	-	P15165	metabolism	Energy production and conversion	4GPRM	Hemoglobin subunit	52644.XP_010575014.1	Eukaryota	Chordata	Aves	Apodiformes	Apodidae	Apus	Apus apus	unclassified	unclassified
member	1415	-	-	-	-	-	P15166	metabolism	Energy production and conversion	3EF3X	hemoglobin subunit	9707.XP_004407617.1	Eukaryota	Chordata	Mammalia	Carnivora	Phocidae	Leptonychotes	Leptonychotes weddellii	unclassified	unclassified
member	1415	-	-	-	-	-	P15449	metabolism	Energy production and conversion	3EF3X	hemoglobin subunit	9707.XP_004407617.1	Eukaryota	Chordata	Mammalia	Carnivora	Mustelidae	Mellivora	Mellivora capensis	unclassified	unclassified
member	1415	-	-	-	-	-	P16418	metabolism	Energy production and conversion	498FX	hemoglobin subunit	28377.ENSACAP00000011963	Eukaryota	Chordata	Lepidosauria	Squamata	Dipsadidae	Erythrolamprus	Erythrolamprus miliaris	unclassified	unclassified
member	1415	-	-	-	-	-	P18435	metabolism	Energy production and conversion	4MJ3G	The epsilon chain is a beta-type chain of early mammalian embryonic hemoglobin	9478.XP_008050888.1	Eukaryota	Chordata	Mammalia	Primates	Tarsiidae	Carlito	Carlito syrichta	unclassified	unclassified
member	1415	-	-	-	-	-	P18436	metabolism	Energy production and conversion	4MKIC	hemoglobin subunit	9478.XP_008050889.1	Eukaryota	Chordata	Mammalia	Primates	Tarsiidae	Carlito	Carlito syrichta	unclassified	unclassified
member	1415	-	-	-	-	-	P18707	metabolism	Energy production and conversion	4Q59I	Hemoglobin subunit	79684.XP_005370208.1	Eukaryota	Chordata	Mammalia	Rodentia	Cricetidae	Mesocricetus	Mesocricetus brandti	unclassified	unclassified
member	1415	-	-	-	-	-	P18982	metabolism	Energy production and conversion	3EF3X	hemoglobin subunit	9646.ENSAMEP00000014174	Eukaryota	Chordata	Mammalia	Carnivora	Ailuridae	Ailurus	Ailurus fulgens	unclassified	unclassified
member	1415	-	-	-	-	-	P18983	metabolism	Energy production and conversion	3EF3X	hemoglobin subunit	9646.ENSAMEP00000014174	Eukaryota	Chordata	Mammalia	Carnivora	Ursidae	Ailuropoda	Ailuropoda melanoleuca	unclassified	unclassified
member	1415	-	-	-	-	-	P18984	metabolism	Energy production and conversion	4J787	Hemoglobin subunit beta-like	9767.XP_007172932.1	Eukaryota	Chordata	Mammalia	Artiodactyla	Balaenopteridae	Balaenoptera	Balaenoptera acutorostrata	unclassified	unclassified
member	1415	-	-	-	-	-	P18984	-	-	-	-	-	Eukaryota	Chordata	Mammalia	Artiodactyla	Balaenopteridae	Balaenoptera	Balaenoptera borealis	-	-
member	1415	-	-	-	-	-	P18984	-	-	-	-	-	Eukaryota	Chordata	Mammalia	Artiodactyla	Balaenopteridae	Balaenoptera	Balaenoptera musculus	-	-
member	1415	-	-	-	-	-	P18984	-	-	-	-	-	Eukaryota	Chordata	Mammalia	Artiodactyla	Balaenopteridae	Balaenoptera	Balaenoptera omurai	-	-
member	1415	-	-	-	-	-	P18985	metabolism	Energy production and conversion	4MJ2J	Belongs to the globin family	27679.XP_003923418.1	Eukaryota	Chordata	Mammalia	Primates	Cebidae	Callithrix	Callithrix jacchus	unclassified	unclassified
member	1415	-	-	-	-	-	P18985	-	-	-	-	-	Eukaryota	Chordata	Mammalia	Primates	Cebidae	Mico	Mico argentatus	-	-
member	1415	-	-	-	-	-	P18986	metabolism	Energy production and conversion	3EF3X	hemoglobin subunit	9694.XP_007092291.1	Eukaryota	Chordata	Mammalia	Carnivora	Hyaenidae	Crocuta	Crocuta crocuta	unclassified	unclassified
member	1415	-	-	-	-	-	P18986	-	-	-	-	-	Eukaryota	Chordata	Mammalia	Carnivora	Hyaenidae	Hyaena	Hyaena hyaena	-	-
member	1415	-	-	-	-	-	P18987	metabolism	Energy production and conversion	498FX	hemoglobin subunit	28377.ENSACAP00000011963	Eukaryota	Chordata	Lepidosauria	Squamata	Iguanidae	Iguana	Iguana iguana	unclassified	unclassified
member	1415	-	-	-	-	-	P18988	metabolism	Energy production and conversion	3EF3X	hemoglobin subunit	9694.XP_007092291.1	Eukaryota	Chordata	Mammalia	Carnivora	Felidae	Panthera	Panthera leo	unclassified	unclassified
member	1415	-	-	-	-	-	P18989	metabolism	Energy production and conversion	3EF3X	hemoglobin subunit	9707.XP_004407617.1	Eukaryota	Chordata	Mammalia	Carnivora	Procyonidae	Procyon	Procyon lotor	unclassified	unclassified
member	1415	-	-	-	-	-	P18990	metabolism	Energy production and conversion	4J787	Hemoglobin subunit beta-like	9739.XP_004330646.1	Eukaryota	Chordata	Mammalia	Artiodactyla	Delphinidae	Delphinus	Delphinus capensis	unclassified	unclassified
member	1415	-	-	-	-	-	P18990	-	-	-	-	-	Eukaryota	Chordata	Mammalia	Artiodactyla	Delphinidae	Tursiops	Tursiops truncatus	-	-
member	1415	-	-	-	-	-	P18991	metabolism	Energy production and conversion	4GPIJ	Globin	59894.ENSFALP00000014033	Eukaryota	Chordata	Lepidosauria	Squamata	Agamidae	Saara	Saara hardwickii	unclassified	unclassified
member	1415	-	-	-	-	-	P18993	metabolism	Energy production and conversion	4CJBF	Belongs to the globin family	13735.ENSPSIP00000004957	Eukaryota	Chordata	Lepidosauria	Squamata	Varanidae	Varanus	Varanus albigularis	unclassified	unclassified
member	1415	-	-	-	-	-	P18993	-	-	-	-	-	Eukaryota	Chordata	Lepidosauria	Squamata	Varanidae	Varanus	Varanus exanthematicus	-	-
member	1415	-	-	-	-	-	P18994	metabolism	Energy production and conversion	4MYSN	The epsilon chain is a beta-type chain of early mammalian embryonic hemoglobin	9601.ENSPPYP00000004102	Eukaryota	Chordata	Mammalia	Primates	Hominidae	Pongo	Pongo abelii	unclassified	unclassified
member	1415	-	-	-	-	-	P18994	-	-	-	-	-	Eukaryota	Chordata	Mammalia	Primates	Hominidae	Pongo	Pongo pygmaeus	-	-
member	1415	-	-	-	-	-	P18995	metabolism	Energy production and conversion	4N2R2	oxygen carrier activity	9601.ENSPPYP00000004105	Eukaryota	Chordata	Mammalia	Primates	Hominidae	Pongo	Pongo pygmaeus	unclassified	unclassified
member	1415	-	-	-	-	-	P18996	metabolism	Energy production and conversion	4N2R2	oxygen carrier activity	9601.ENSPPYP00000004105	Eukaryota	Chordata	Mammalia	Primates	Hominidae	Pongo	Pongo pygmaeus	unclassified	unclassified
member	1415	-	-	-	-	-	P19016	metabolism	Energy production and conversion	4J787	Hemoglobin subunit beta-like	9767.XP_007172932.1	Eukaryota	Chordata	Mammalia	Artiodactyla	Hippopotamidae	Hippopotamus	Hippopotamus amphibius	unclassified	unclassified
member	1415	-	-	-	-	-	P19646	metabolism	Energy production and conversion	3EF3X	hemoglobin subunit	9685.ENSFCAP00000015261	Eukaryota	Chordata	Mammalia	Carnivora	Viverridae	Paguma	Paguma larvata	unclassified	unclassified
member	1415	-	-	-	-	-	P19759	metabolism	Energy production and conversion	4MJ3G	The epsilon chain is a beta-type chain of early mammalian embryonic hemoglobin	30611.ENSOGAP00000022451	Eukaryota	Chordata	Mammalia	Primates	Galagidae	Otolemur	Otolemur crassicaudatus	unclassified	unclassified
member	1415	-	-	-	-	-	P19760	metabolism	Energy production and conversion	4MKIC	hemoglobin subunit	30611.ENSOGAP00000017406	Eukaryota	Chordata	Mammalia	Primates	Galagidae	Otolemur	Otolemur crassicaudatus	unclassified	unclassified
member	1415	-	-	-	-	-	P19760	-	-	-	-	-	Eukaryota	Chordata	Mammalia	Primates	Galagidae	Otolemur	Otolemur garnettii	-	-
member	1415	-	-	-	-	-	P19885	metabolism	Energy production and conversion	368E2	Involved in oxygen transport from the lung to the various peripheral tissues	61622.XP_010361646.1	Eukaryota	Chordata	Mammalia	Primates	Cercopithecidae	Colobus	Colobus angolensis	unclassified	unclassified
member	1415	-	-	-	-	-	P19885	-	-	-	-	-	Eukaryota	Chordata	Mammalia	Primates	Cercopithecidae	Colobus	Colobus polykomos	-	-
member	1415	-	-	-	-	-	P19886	metabolism	Energy production and conversion	369X5	Belongs to the globin family	61622.XP_010361647.1	Eukaryota	Chordata	Mammalia	Primates	Cercopithecidae	Colobus	Colobus polykomos	unclassified	unclassified
member	1415	-	-	-	-	-	P20855	metabolism	Energy production and conversion	4Q59I	Hemoglobin subunit	34839.XP_005380133.1	Eukaryota	Chordata	Mammalia	Rodentia	Ctenodactylidae	Ctenodactylus	Ctenodactylus gundi	unclassified	unclassified
member	1415	-	-	-	-	-	P21201	metabolism	Energy production and conversion	3EF3X	hemoglobin subunit	9612.ENSCAFP00000009258	Eukaryota	Chordata	Mammalia	Carnivora	Canidae	Vulpes	Vulpes lagopus	unclassified	unclassified
member	1415	-	-	-	-	-	P21201	-	-	-	-	-	Eukaryota	Chordata	Mammalia	Carnivora	Canidae	Vulpes	Vulpes vulpes	-	-
member	1415	-	-	-	-	-	P21380	metabolism	Energy production and conversion	4J787	Hemoglobin subunit beta-like	9940.ENSOARP00000020586	Eukaryota	Chordata	Mammalia	Artiodactyla	Cervidae	Rangifer	Rangifer tarandus	unclassified	unclassified
member	1415	-	-	-	-	-	P21667	metabolism	Energy production and conversion	368E2	Involved in oxygen transport from the lung to the various peripheral tissues	60711.ENSCSAP00000000618	Eukaryota	Chordata	Mammalia	Primates	Lemuridae	Varecia	Varecia variegata	unclassified	unclassified
member	1415	-	-	-	-	-	P21668	metabolism	Energy production and conversion	4GPRM	Hemoglobin subunit	52644.XP_010575014.1	Eukaryota	Chordata	Aves	Psittaciformes	Psittacidae	Psittacula	Psittacula krameri	unclassified	unclassified
member	1415	-	-	-	-	-	P22742	metabolism	Energy production and conversion	4GPRM	Hemoglobin subunit	9031.ENSGALP00000035593	Eukaryota	Chordata	Aves	Galliformes	Phasianidae	Francolinus	Francolinus pondicerianus	unclassified	unclassified
member	1415	-	-	-	-	-	P23020	metabolism	Energy production and conversion	3EF3X	hemoglobin subunit	9685.ENSFCAP00000015261	Eukaryota	Chordata	Mammalia	Carnivora	Hyaenidae	Proteles	Proteles cristata	unclassified	unclassified
member	1415	-	-	-	-	-	P23602	metabolism	Energy production and conversion	3EF3X	hemoglobin subunit	9707.XP_004407617.1	Eukaryota	Chordata	Mammalia	Carnivora	Mustelidae	Mustela	Mustela lutreola	unclassified	unclassified
member	1415	-	-	-	-	-	P23602	-	-	-	-	-	Eukaryota	Chordata	Mammalia	Carnivora	Mustelidae	Neogale	Neogale vison	-	-
member	1415	-	-	-	-	-	P24292	metabolism	Energy production and conversion	35885	Hemoglobin subunit	9371.XP_004717519.1	Eukaryota	Chordata	Mammalia	unclassified	Tenrecidae	Echinops	Echinops telfairi	unclassified	unclassified
member	1415	-	-	-	-	-	P24660	metabolism	Energy production and conversion	3EF3X	hemoglobin subunit	9707.XP_004407617.1	Eukaryota	Chordata	Mammalia	Chiroptera	Megadermatidae	Macroderma	Macroderma gigas	unclassified	unclassified
member	1415	-	-	-	-	-	P26916	metabolism	Energy production and conversion	3EF3X	hemoglobin subunit	9707.XP_004407617.1	Eukaryota	Chordata	Mammalia	Carnivora	Procyonidae	Nasua	Nasua nasua	unclassified	unclassified
member	1415	-	-	-	-	-	P28781	metabolism	Energy production and conversion	4M55H	Globin	132908.ENSPVAP00000017036	Eukaryota	Chordata	Mammalia	Chiroptera	Emballonuridae	Taphozous	Taphozous georgianus	unclassified	unclassified
member	1415	-	-	-	-	-	P29626	metabolism	Energy production and conversion	4Q9S3	Globin	10036.XP_005087318.1	Eukaryota	Chordata	Mammalia	Rodentia	Cricetidae	Mesocricetus	Mesocricetus auratus	unclassified	unclassified
member	1415	-	-	-	-	-	P30893	metabolism	Energy production and conversion	4GPRM	Hemoglobin subunit	9031.ENSGALP00000035593	Eukaryota	Chordata	Aves	Galliformes	Phasianidae	Coturnix	Coturnix japonica	unclassified	unclassified
member	1415	-	-	-	-	-	P33499	metabolism	Energy production and conversion	4MJ2J	Belongs to the globin family	27679.XP_003923419.1	Eukaryota	Chordata	Mammalia	Primates	Atelidae	Ateles	Ateles fusciceps	unclassified	unclassified
member	1415	-	-	-	-	-	P41328	metabolism	Energy production and conversion	3EF3X	hemoglobin subunit	9694.XP_007092291.1	Eukaryota	Chordata	Mammalia	Carnivora	Felidae	Acinonyx	Acinonyx jubatus	unclassified	unclassified
member	1415	-	-	-	-	-	P41328	-	-	-	-	-	Eukaryota	Chordata	Mammalia	Carnivora	Felidae	Lynx	Lynx canadensis	-	-
member	1415	-	-	-	-	-	P41328	-	-	-	-	-	Eukaryota	Chordata	Mammalia	Carnivora	Felidae	Lynx	Lynx lynx	-	-
member	1415	-	-	-	-	-	P41328	-	-	-	-	-	Eukaryota	Chordata	Mammalia	Carnivora	Felidae	Lynx	Lynx rufus	-	-
member	1415	-	-	-	-	-	P41332	metabolism	Energy production and conversion	4GPRM	Hemoglobin subunit	52644.XP_010575014.1	Eukaryota	Chordata	Lepidosauria	Squamata	Hydrophiidae	Hydrophis	Hydrophis gracilis	unclassified	unclassified
member	1415	-	-	-	-	-	P51438	metabolism	Energy production and conversion	4MJ3G	The epsilon chain is a beta-type chain of early mammalian embryonic hemoglobin	27679.XP_003923417.1	Eukaryota	Chordata	Mammalia	Primates	Atelidae	Ateles	Ateles belzebuth	unclassified	unclassified
member	1415	-	-	-	-	-	P51440	metabolism	Energy production and conversion	4MJ3G	The epsilon chain is a beta-type chain of early mammalian embryonic hemoglobin	27679.XP_003923417.1	Eukaryota	Chordata	Mammalia	Primates	Atelidae	Lagothrix	Lagothrix lagotricha	unclassified	unclassified
member	1415	-	-	-	-	-	P51441	metabolism	Energy production and conversion	4MJ3G	The epsilon chain is a beta-type chain of early mammalian embryonic hemoglobin	27679.XP_003923417.1	Eukaryota	Chordata	Mammalia	Primates	Cebidae	Leontopithecus	Leontopithecus rosalia	unclassified	unclassified
member	1415	-	-	-	-	-	P51442	metabolism	Energy production and conversion	4MJ3G	The epsilon chain is a beta-type chain of early mammalian embryonic hemoglobin	27679.XP_003923417.1	Eukaryota	Chordata	Mammalia	Primates	Pitheciidae	Pithecia	Pithecia irrorata	unclassified	unclassified
member	1415	-	-	-	-	-	P51443	metabolism	Energy production and conversion	4MJ3G	The epsilon chain is a beta-type chain of early mammalian embryonic hemoglobin	9483.ENSCJAP00000037543	Eukaryota	Chordata	Mammalia	Primates	Cebidae	Saguinus	Saguinus midas	unclassified	unclassified
member	1415	-	-	-	-	-	P56251	metabolism	Energy production and conversion	4A2UV	Hemoglobin subunit	215358.XP_010728823.1	Eukaryota	Chordata	Actinopteri	unclassified	Sciaenidae	Leiostomus	Leiostomus xanthurus	unclassified	unclassified
member	1415	-	-	-	-	-	P56285	metabolism	Energy production and conversion	368TZ	hemoglobin subunit	61622.XP_010362837.1	Eukaryota	Chordata	Mammalia	Primates	Atelidae	Alouatta	Alouatta seniculus	unclassified	unclassified
member	1415	-	-	-	-	-	P60524	metabolism	Energy production and conversion	3EF3X	hemoglobin subunit	9612.ENSCAFP00000009258	Eukaryota	Chordata	Mammalia	Carnivora	Canidae	Canis	Canis latrans	unclassified	unclassified
member	1415	-	-	-	-	-	P60524	-	-	-	-	-	Eukaryota	Chordata	Mammalia	Carnivora	Canidae	Canis	Canis lupus	-	-
member	1415	-	-	-	-	-	P60524	-	-	-	-	-	Eukaryota	Chordata	Mammalia	Carnivora	Canidae	Chrysocyon	Chrysocyon brachyurus	-	-
member	1415	-	-	-	-	-	P60525	metabolism	Energy production and conversion	3EF3X	hemoglobin subunit	9612.ENSCAFP00000009258	Eukaryota	Chordata	Mammalia	Carnivora	Canidae	Canis	Canis latrans	unclassified	unclassified
member	1415	-	-	-	-	-	P60525	-	-	-	-	-	Eukaryota	Chordata	Mammalia	Carnivora	Canidae	Canis	Canis lupus	-	-
member	1415	-	-	-	-	-	P60525	-	-	-	-	-	Eukaryota	Chordata	Mammalia	Carnivora	Canidae	Chrysocyon	Chrysocyon brachyurus	-	-
member	1415	-	-	-	-	-	P60526	metabolism	Energy production and conversion	3EF3X	hemoglobin subunit	9612.ENSCAFP00000009258	Eukaryota	Chordata	Mammalia	Carnivora	Canidae	Canis	Canis latrans	unclassified	unclassified
member	1415	-	-	-	-	-	P60526	-	-	-	-	-	Eukaryota	Chordata	Mammalia	Carnivora	Canidae	Canis	Canis lupus	-	-
member	1415	-	-	-	-	-	P60526	-	-	-	-	-	Eukaryota	Chordata	Mammalia	Carnivora	Canidae	Chrysocyon	Chrysocyon brachyurus	-	-
member	1415	-	-	-	-	-	P61772	metabolism	Energy production and conversion	4MJ2J	Belongs to the globin family	61853.ENSNLEP00000021065	Eukaryota	Chordata	Mammalia	Primates	Hominidae	Gorilla	Gorilla gorilla	unclassified	unclassified
member	1415	-	-	-	-	-	P61772	-	-	-	-	-	Eukaryota	Chordata	Mammalia	Primates	Hominidae	Pan	Pan paniscus	-	-
member	1415	-	-	-	-	-	P61772	-	-	-	-	-	Eukaryota	Chordata	Mammalia	Primates	Hominidae	Pan	Pan troglodytes	-	-
member	1415	-	-	-	-	-	P61772	-	-	-	-	-	Eukaryota	Chordata	Mammalia	Primates	Hominidae	Pongo	Pongo abelii	-	-
member	1415	-	-	-	-	-	P61772	-	-	-	-	-	Eukaryota	Chordata	Mammalia	Primates	Hominidae	Pongo	Pongo pygmaeus	-	-
member	1415	-	-	-	-	-	P61772	-	-	-	-	-	Eukaryota	Chordata	Mammalia	Primates	Hylobatidae	Hylobates	Hylobates lar	-	-
member	1415	-	-	-	-	-	P61772	-	-	-	-	-	Eukaryota	Chordata	Mammalia	Primates	Hylobatidae	Hylobates	Hylobates moloch	-	-
member	1415	-	-	-	-	-	P61772	-	-	-	-	-	Eukaryota	Chordata	Mammalia	Primates	Hylobatidae	Nomascus	Nomascus leucogenys	-	-
member	1415	-	-	-	-	-	P61773	metabolism	Energy production and conversion	4MJ2J	Belongs to the globin family	61853.ENSNLEP00000021065	Eukaryota	Chordata	Mammalia	Primates	Hominidae	Gorilla	Gorilla gorilla	unclassified	unclassified
member	1415	-	-	-	-	-	P61773	-	-	-	-	-	Eukaryota	Chordata	Mammalia	Primates	Hominidae	Pan	Pan paniscus	-	-
member	1415	-	-	-	-	-	P61773	-	-	-	-	-	Eukaryota	Chordata	Mammalia	Primates	Hominidae	Pan	Pan troglodytes	-	-
member	1415	-	-	-	-	-	P61773	-	-	-	-	-	Eukaryota	Chordata	Mammalia	Primates	Hominidae	Pongo	Pongo abelii	-	-
member	1415	-	-	-	-	-	P61773	-	-	-	-	-	Eukaryota	Chordata	Mammalia	Primates	Hominidae	Pongo	Pongo pygmaeus	-	-
member	1415	-	-	-	-	-	P61773	-	-	-	-	-	Eukaryota	Chordata	Mammalia	Primates	Hylobatidae	Hylobates	Hylobates lar	-	-
member	1415	-	-	-	-	-	P61773	-	-	-	-	-	Eukaryota	Chordata	Mammalia	Primates	Hylobatidae	Hylobates	Hylobates moloch	-	-
member	1415	-	-	-	-	-	P61773	-	-	-	-	-	Eukaryota	Chordata	Mammalia	Primates	Hylobatidae	Nomascus	Nomascus leucogenys	-	-
member	1415	-	-	-	-	-	P61774	metabolism	Energy production and conversion	4MJ2J	Belongs to the globin family	61853.ENSNLEP00000021065	Eukaryota	Chordata	Mammalia	Primates	Hominidae	Gorilla	Gorilla gorilla	unclassified	unclassified
member	1415	-	-	-	-	-	P61774	-	-	-	-	-	Eukaryota	Chordata	Mammalia	Primates	Hominidae	Pan	Pan paniscus	-	-
member	1415	-	-	-	-	-	P61774	-	-	-	-	-	Eukaryota	Chordata	Mammalia	Primates	Hominidae	Pan	Pan troglodytes	-	-
member	1415	-	-	-	-	-	P61774	-	-	-	-	-	Eukaryota	Chordata	Mammalia	Primates	Hominidae	Pongo	Pongo abelii	-	-
member	1415	-	-	-	-	-	P61774	-	-	-	-	-	Eukaryota	Chordata	Mammalia	Primates	Hominidae	Pongo	Pongo pygmaeus	-	-
member	1415	-	-	-	-	-	P61774	-	-	-	-	-	Eukaryota	Chordata	Mammalia	Primates	Hylobatidae	Hylobates	Hylobates lar	-	-
member	1415	-	-	-	-	-	P61774	-	-	-	-	-	Eukaryota	Chordata	Mammalia	Primates	Hylobatidae	Hylobates	Hylobates moloch	-	-
member	1415	-	-	-	-	-	P61774	-	-	-	-	-	Eukaryota	Chordata	Mammalia	Primates	Hylobatidae	Nomascus	Nomascus leucogenys	-	-
member	1415	-	-	-	-	-	P61775	metabolism	Energy production and conversion	4MJ2J	Belongs to the globin family	61853.ENSNLEP00000021065	Eukaryota	Chordata	Mammalia	Primates	Hominidae	Gorilla	Gorilla gorilla	unclassified	unclassified
member	1415	-	-	-	-	-	P61775	-	-	-	-	-	Eukaryota	Chordata	Mammalia	Primates	Hominidae	Pan	Pan paniscus	-	-
member	1415	-	-	-	-	-	P61775	-	-	-	-	-	Eukaryota	Chordata	Mammalia	Primates	Hominidae	Pan	Pan troglodytes	-	-
member	1415	-	-	-	-	-	P61775	-	-	-	-	-	Eukaryota	Chordata	Mammalia	Primates	Hominidae	Pongo	Pongo abelii	-	-
member	1415	-	-	-	-	-	P61775	-	-	-	-	-	Eukaryota	Chordata	Mammalia	Primates	Hominidae	Pongo	Pongo pygmaeus	-	-
member	1415	-	-	-	-	-	P61775	-	-	-	-	-	Eukaryota	Chordata	Mammalia	Primates	Hylobatidae	Hylobates	Hylobates lar	-	-
member	1415	-	-	-	-	-	P61775	-	-	-	-	-	Eukaryota	Chordata	Mammalia	Primates	Hylobatidae	Hylobates	Hylobates moloch	-	-
member	1415	-	-	-	-	-	P61775	-	-	-	-	-	Eukaryota	Chordata	Mammalia	Primates	Hylobatidae	Nomascus	Nomascus leucogenys	-	-
member	1415	-	-	-	-	-	P61920	metabolism	Energy production and conversion	4N2R2	oxygen carrier activity	9598.ENSPTRP00000048283	Eukaryota	Chordata	Mammalia	Primates	Hominidae	Homo	Homo sapiens	unclassified	unclassified
member	1415	-	-	-	-	-	P61920	-	-	-	-	-	Eukaryota	Chordata	Mammalia	Primates	Hominidae	Pan	Pan troglodytes	-	-
member	1415	-	-	-	-	-	P61921	metabolism	Energy production and conversion	4N2R2	oxygen carrier activity	9606.ENSP00000369609	Eukaryota	Chordata	Mammalia	Primates	Hominidae	Gorilla	Gorilla gorilla	unclassified	unclassified
member	1415	-	-	-	-	-	P61921	-	-	-	-	-	Eukaryota	Chordata	Mammalia	Primates	Hominidae	Homo	Homo sapiens	-	-
member	1415	-	-	-	-	-	P61921	-	-	-	-	-	Eukaryota	Chordata	Mammalia	Primates	Hominidae	Pan	Pan paniscus	-	-
member	1415	-	-	-	-	-	P61921	-	-	-	-	-	Eukaryota	Chordata	Mammalia	Primates	Hominidae	Pan	Pan troglodytes	-	-
member	1415	-	-	-	-	-	P61921	-	-	-	-	-	unclassified	unclassified	unclassified	unclassified	unclassified	unclassified	Human ORFeome Gateway entry vector	-	-
member	1415	-	-	-	-	-	P61921	-	-	-	-	-	unclassified	unclassified	unclassified	unclassified	unclassified	unclassified	synthetic construct	-	-
member	1415	-	-	-	-	-	P61947	metabolism	Energy production and conversion	4MKIC	hemoglobin subunit	61853.ENSNLEP00000021066	Eukaryota	Chordata	Mammalia	Primates	Hylobatidae	Hylobates	Hylobates lar	unclassified	unclassified
member	1415	-	-	-	-	-	P61947	-	-	-	-	-	Eukaryota	Chordata	Mammalia	Primates	Hylobatidae	Nomascus	Nomascus leucogenys	-	-
member	1415	-	-	-	-	-	P61948	metabolism	Energy production and conversion	4MKIC	hemoglobin subunit	61853.ENSNLEP00000021066	Eukaryota	Chordata	Mammalia	Primates	Hylobatidae	Hylobates	Hylobates lar	unclassified	unclassified
member	1415	-	-	-	-	-	P61948	-	-	-	-	-	Eukaryota	Chordata	Mammalia	Primates	Hylobatidae	Hylobates	Hylobates moloch	-	-
member	1415	-	-	-	-	-	P61948	-	-	-	-	-	Eukaryota	Chordata	Mammalia	Primates	Hylobatidae	Nomascus	Nomascus leucogenys	-	-
member	1415	-	-	-	-	-	P62741	metabolism	Energy production and conversion	4N2R2	oxygen carrier activity	9598.ENSPTRP00000048283	Eukaryota	Chordata	Mammalia	Primates	Hominidae	Gorilla	Gorilla gorilla	unclassified	unclassified
member	1415	-	-	-	-	-	P62742	metabolism	Energy production and conversion	4N2R2	oxygen carrier activity	9606.ENSP00000369609	Eukaryota	Chordata	Mammalia	Primates	Hominidae	Gorilla	Gorilla gorilla	unclassified	unclassified
member	1415	-	-	-	-	-	P62742	-	-	-	-	-	Eukaryota	Chordata	Mammalia	Primates	Hominidae	Homo	Homo sapiens	-	-
member	1415	-	-	-	-	-	P62742	-	-	-	-	-	Eukaryota	Chordata	Mammalia	Primates	Hominidae	Pan	Pan paniscus	-	-
member	1415	-	-	-	-	-	P62742	-	-	-	-	-	Eukaryota	Chordata	Mammalia	Primates	Hominidae	Pan	Pan troglodytes	-	-
member	1415	-	-	-	-	-	P62742	-	-	-	-	-	unclassified	unclassified	unclassified	unclassified	unclassified	unclassified	Human ORFeome Gateway entry vector	-	-
member	1415	-	-	-	-	-	P62742	-	-	-	-	-	unclassified	unclassified	unclassified	unclassified	unclassified	unclassified	synthetic construct	-	-
member	1415	-	-	-	-	-	P67819	metabolism	Energy production and conversion	4J787	Hemoglobin subunit beta-like	89462.XP_006061645.1	Eukaryota	Chordata	Mammalia	Artiodactyla	Bovidae	Bos	Bos frontalis	unclassified	unclassified
member	1415	-	-	-	-	-	P67819	-	-	-	-	-	Eukaryota	Chordata	Mammalia	Artiodactyla	Bovidae	Bos	Bos indicus	-	-
member	1415	-	-	-	-	-	P67819	-	-	-	-	-	Eukaryota	Chordata	Mammalia	Artiodactyla	Bovidae	Bubalus	Bubalus bubalis	-	-
member	1415	-	-	-	-	-	P67820	metabolism	Energy production and conversion	4J787	Hemoglobin subunit beta-like	89462.XP_006061645.1	Eukaryota	Chordata	Mammalia	Artiodactyla	Bovidae	Bos	Bos frontalis	unclassified	unclassified
member	1415	-	-	-	-	-	P67820	-	-	-	-	-	Eukaryota	Chordata	Mammalia	Artiodactyla	Bovidae	Bos	Bos indicus	-	-
member	1415	-	-	-	-	-	P67820	-	-	-	-	-	Eukaryota	Chordata	Mammalia	Artiodactyla	Bovidae	Bubalus	Bubalus bubalis	-	-
member	1415	-	-	-	-	-	P67821	metabolism	Energy production and conversion	4MJ2J	Belongs to the globin family	27679.XP_003923418.1	Eukaryota	Chordata	Mammalia	Primates	Cebidae	Sapajus	Sapajus apella	unclassified	unclassified
member	1415	-	-	-	-	-	P67822	metabolism	Energy production and conversion	4MJ2J	Belongs to the globin family	27679.XP_003923418.1	Eukaryota	Chordata	Mammalia	Primates	Cebidae	Cebus	Cebus capucinus	unclassified	unclassified
member	1415	-	-	-	-	-	P67822	-	-	-	-	-	Eukaryota	Chordata	Mammalia	Primates	Cebidae	Cebus	Cebus imitator	-	-
member	1415	-	-	-	-	-	P67823	metabolism	Energy production and conversion	4MJ2J	Belongs to the globin family	30611.ENSOGAP00000006779	Eukaryota	Chordata	Mammalia	Perissodactyla	Equidae	Equus	Equus asinus	unclassified	unclassified
member	1415	-	-	-	-	-	P67823	-	-	-	-	-	Eukaryota	Chordata	Mammalia	Perissodactyla	Equidae	Equus	Equus hemionus	-	-
member	1415	-	-	-	-	-	P67823	-	-	-	-	-	Eukaryota	Chordata	Mammalia	Perissodactyla	Equidae	Equus	Equus zebra	-	-
member	1415	-	-	-	-	-	P67824	metabolism	Energy production and conversion	4MJ2J	Belongs to the globin family	30611.ENSOGAP00000006779	Eukaryota	Chordata	Mammalia	Perissodactyla	Equidae	Equus	Equus asinus	unclassified	unclassified
member	1415	-	-	-	-	-	P67824	-	-	-	-	-	Eukaryota	Chordata	Mammalia	Perissodactyla	Equidae	Equus	Equus hemionus	-	-
member	1415	-	-	-	-	-	P67824	-	-	-	-	-	Eukaryota	Chordata	Mammalia	Perissodactyla	Equidae	Equus	Equus zebra	-	-
member	1415	-	-	-	-	-	P68011	metabolism	Energy production and conversion	3EF3X	hemoglobin subunit	29073.XP_008707834.1	Eukaryota	Chordata	Mammalia	Carnivora	Ursidae	Helarctos	Helarctos malayanus	unclassified	unclassified
member	1415	-	-	-	-	-	P68011	-	-	-	-	-	Eukaryota	Chordata	Mammalia	Carnivora	Ursidae	Ursus	Ursus americanus	-	-
member	1415	-	-	-	-	-	P68011	-	-	-	-	-	Eukaryota	Chordata	Mammalia	Carnivora	Ursidae	Ursus	Ursus arctos	-	-
member	1415	-	-	-	-	-	P68011	-	-	-	-	-	Eukaryota	Chordata	Mammalia	Carnivora	Ursidae	Ursus	Ursus maritimus	-	-
member	1415	-	-	-	-	-	P68011	-	-	-	-	-	Eukaryota	Chordata	Mammalia	Carnivora	Ursidae	Ursus	Ursus thibetanus	-	-
member	1415	-	-	-	-	-	P68012	metabolism	Energy production and conversion	3EF3X	hemoglobin subunit	29073.XP_008707834.1	Eukaryota	Chordata	Mammalia	Carnivora	Ursidae	Helarctos	Helarctos malayanus	unclassified	unclassified
member	1415	-	-	-	-	-	P68012	-	-	-	-	-	Eukaryota	Chordata	Mammalia	Carnivora	Ursidae	Ursus	Ursus americanus	-	-
member	1415	-	-	-	-	-	P68012	-	-	-	-	-	Eukaryota	Chordata	Mammalia	Carnivora	Ursidae	Ursus	Ursus arctos	-	-
member	1415	-	-	-	-	-	P68012	-	-	-	-	-	Eukaryota	Chordata	Mammalia	Carnivora	Ursidae	Ursus	Ursus maritimus	-	-
member	1415	-	-	-	-	-	P68012	-	-	-	-	-	Eukaryota	Chordata	Mammalia	Carnivora	Ursidae	Ursus	Ursus thibetanus	-	-
member	1415	-	-	-	-	-	P68013	metabolism	Energy production and conversion	3EF3X	hemoglobin subunit	29073.XP_008707834.1	Eukaryota	Chordata	Mammalia	Carnivora	Ursidae	Helarctos	Helarctos malayanus	unclassified	unclassified
member	1415	-	-	-	-	-	P68013	-	-	-	-	-	Eukaryota	Chordata	Mammalia	Carnivora	Ursidae	Ursus	Ursus americanus	-	-
member	1415	-	-	-	-	-	P68013	-	-	-	-	-	Eukaryota	Chordata	Mammalia	Carnivora	Ursidae	Ursus	Ursus arctos	-	-
member	1415	-	-	-	-	-	P68013	-	-	-	-	-	Eukaryota	Chordata	Mammalia	Carnivora	Ursidae	Ursus	Ursus maritimus	-	-
member	1415	-	-	-	-	-	P68013	-	-	-	-	-	Eukaryota	Chordata	Mammalia	Carnivora	Ursidae	Ursus	Ursus thibetanus	-	-
member	1415	-	-	-	-	-	P68014	metabolism	Energy production and conversion	4MJ2J	Belongs to the globin family	27679.XP_003923419.1	Eukaryota	Chordata	Mammalia	Primates	Cebidae	Saguinus	Saguinus mystax	unclassified	unclassified
member	1415	-	-	-	-	-	P68015	metabolism	Energy production and conversion	4MJ2J	Belongs to the globin family	27679.XP_003923419.1	Eukaryota	Chordata	Mammalia	Primates	Cebidae	Leontocebus	Leontocebus nigricollis	unclassified	unclassified
member	1415	-	-	-	-	-	P68016	metabolism	Energy production and conversion	4MJ3G	The epsilon chain is a beta-type chain of early mammalian embryonic hemoglobin	27679.XP_003923417.1	Eukaryota	Chordata	Mammalia	Primates	Aotidae	Aotus	Aotus azarai	unclassified	unclassified
member	1415	-	-	-	-	-	P68016	-	-	-	-	-	Eukaryota	Chordata	Mammalia	Primates	Aotidae	Aotus	Aotus nancymaae	-	-
member	1415	-	-	-	-	-	P68016	-	-	-	-	-	Eukaryota	Chordata	Mammalia	Primates	Atelidae	Alouatta	Alouatta belzebul	-	-
member	1415	-	-	-	-	-	P68016	-	-	-	-	-	Eukaryota	Chordata	Mammalia	Primates	Atelidae	Alouatta	Alouatta seniculus	-	-
member	1415	-	-	-	-	-	P68016	-	-	-	-	-	Eukaryota	Chordata	Mammalia	Primates	Atelidae	Ateles	Ateles geoffroyi	-	-
member	1415	-	-	-	-	-	P68016	-	-	-	-	-	Eukaryota	Chordata	Mammalia	Primates	Atelidae	Brachyteles	Brachyteles arachnoides	-	-
member	1415	-	-	-	-	-	P68016	-	-	-	-	-	Eukaryota	Chordata	Mammalia	Primates	Cebidae	Callimico	Callimico goeldii	-	-
member	1415	-	-	-	-	-	P68016	-	-	-	-	-	Eukaryota	Chordata	Mammalia	Primates	Pitheciidae	Cacajao	Cacajao calvus	-	-
member	1415	-	-	-	-	-	P68016	-	-	-	-	-	Eukaryota	Chordata	Mammalia	Primates	Pitheciidae	Cheracebus	Cheracebus torquatus	-	-
member	1415	-	-	-	-	-	P68016	-	-	-	-	-	Eukaryota	Chordata	Mammalia	Primates	Pitheciidae	Chiropotes	Chiropotes satanas	-	-
member	1415	-	-	-	-	-	P68016	-	-	-	-	-	Eukaryota	Chordata	Mammalia	Primates	Pitheciidae	Plecturocebus	Plecturocebus moloch	-	-
member	1415	-	-	-	-	-	P68017	metabolism	Energy production and conversion	4MJ3G	The epsilon chain is a beta-type chain of early mammalian embryonic hemoglobin	27679.XP_003923417.1	Eukaryota	Chordata	Mammalia	Primates	Aotidae	Aotus	Aotus azarai	unclassified	unclassified
member	1415	-	-	-	-	-	P68017	-	-	-	-	-	Eukaryota	Chordata	Mammalia	Primates	Aotidae	Aotus	Aotus nancymaae	-	-
member	1415	-	-	-	-	-	P68017	-	-	-	-	-	Eukaryota	Chordata	Mammalia	Primates	Atelidae	Alouatta	Alouatta belzebul	-	-
member	1415	-	-	-	-	-	P68017	-	-	-	-	-	Eukaryota	Chordata	Mammalia	Primates	Atelidae	Alouatta	Alouatta seniculus	-	-
member	1415	-	-	-	-	-	P68017	-	-	-	-	-	Eukaryota	Chordata	Mammalia	Primates	Atelidae	Ateles	Ateles geoffroyi	-	-
member	1415	-	-	-	-	-	P68017	-	-	-	-	-	Eukaryota	Chordata	Mammalia	Primates	Atelidae	Brachyteles	Brachyteles arachnoides	-	-
member	1415	-	-	-	-	-	P68017	-	-	-	-	-	Eukaryota	Chordata	Mammalia	Primates	Cebidae	Callimico	Callimico goeldii	-	-
member	1415	-	-	-	-	-	P68017	-	-	-	-	-	Eukaryota	Chordata	Mammalia	Primates	Pitheciidae	Cacajao	Cacajao calvus	-	-
member	1415	-	-	-	-	-	P68017	-	-	-	-	-	Eukaryota	Chordata	Mammalia	Primates	Pitheciidae	Cheracebus	Cheracebus torquatus	-	-
member	1415	-	-	-	-	-	P68017	-	-	-	-	-	Eukaryota	Chordata	Mammalia	Primates	Pitheciidae	Chiropotes	Chiropotes satanas	-	-
member	1415	-	-	-	-	-	P68017	-	-	-	-	-	Eukaryota	Chordata	Mammalia	Primates	Pitheciidae	Plecturocebus	Plecturocebus moloch	-	-
member	1415	-	-	-	-	-	P68018	metabolism	Energy production and conversion	4MJ3G	The epsilon chain is a beta-type chain of early mammalian embryonic hemoglobin	27679.XP_003923417.1	Eukaryota	Chordata	Mammalia	Primates	Aotidae	Aotus	Aotus azarai	unclassified	unclassified
member	1415	-	-	-	-	-	P68018	-	-	-	-	-	Eukaryota	Chordata	Mammalia	Primates	Aotidae	Aotus	Aotus nancymaae	-	-
member	1415	-	-	-	-	-	P68018	-	-	-	-	-	Eukaryota	Chordata	Mammalia	Primates	Atelidae	Alouatta	Alouatta belzebul	-	-
member	1415	-	-	-	-	-	P68018	-	-	-	-	-	Eukaryota	Chordata	Mammalia	Primates	Atelidae	Alouatta	Alouatta seniculus	-	-
member	1415	-	-	-	-	-	P68018	-	-	-	-	-	Eukaryota	Chordata	Mammalia	Primates	Atelidae	Ateles	Ateles geoffroyi	-	-
member	1415	-	-	-	-	-	P68018	-	-	-	-	-	Eukaryota	Chordata	Mammalia	Primates	Atelidae	Brachyteles	Brachyteles arachnoides	-	-
member	1415	-	-	-	-	-	P68018	-	-	-	-	-	Eukaryota	Chordata	Mammalia	Primates	Cebidae	Callimico	Callimico goeldii	-	-
member	1415	-	-	-	-	-	P68018	-	-	-	-	-	Eukaryota	Chordata	Mammalia	Primates	Pitheciidae	Cacajao	Cacajao calvus	-	-
member	1415	-	-	-	-	-	P68018	-	-	-	-	-	Eukaryota	Chordata	Mammalia	Primates	Pitheciidae	Cheracebus	Cheracebus torquatus	-	-
member	1415	-	-	-	-	-	P68018	-	-	-	-	-	Eukaryota	Chordata	Mammalia	Primates	Pitheciidae	Chiropotes	Chiropotes satanas	-	-
member	1415	-	-	-	-	-	P68018	-	-	-	-	-	Eukaryota	Chordata	Mammalia	Primates	Pitheciidae	Plecturocebus	Plecturocebus moloch	-	-
member	1415	-	-	-	-	-	P68019	metabolism	Energy production and conversion	4MJ3G	The epsilon chain is a beta-type chain of early mammalian embryonic hemoglobin	27679.XP_003923417.1	Eukaryota	Chordata	Mammalia	Primates	Aotidae	Aotus	Aotus azarai	unclassified	unclassified
member	1415	-	-	-	-	-	P68019	-	-	-	-	-	Eukaryota	Chordata	Mammalia	Primates	Aotidae	Aotus	Aotus nancymaae	-	-
member	1415	-	-	-	-	-	P68019	-	-	-	-	-	Eukaryota	Chordata	Mammalia	Primates	Atelidae	Alouatta	Alouatta belzebul	-	-
member	1415	-	-	-	-	-	P68019	-	-	-	-	-	Eukaryota	Chordata	Mammalia	Primates	Atelidae	Alouatta	Alouatta seniculus	-	-
member	1415	-	-	-	-	-	P68019	-	-	-	-	-	Eukaryota	Chordata	Mammalia	Primates	Atelidae	Ateles	Ateles geoffroyi	-	-
member	1415	-	-	-	-	-	P68019	-	-	-	-	-	Eukaryota	Chordata	Mammalia	Primates	Atelidae	Brachyteles	Brachyteles arachnoides	-	-
member	1415	-	-	-	-	-	P68019	-	-	-	-	-	Eukaryota	Chordata	Mammalia	Primates	Cebidae	Callimico	Callimico goeldii	-	-
member	1415	-	-	-	-	-	P68019	-	-	-	-	-	Eukaryota	Chordata	Mammalia	Primates	Pitheciidae	Cacajao	Cacajao calvus	-	-
member	1415	-	-	-	-	-	P68019	-	-	-	-	-	Eukaryota	Chordata	Mammalia	Primates	Pitheciidae	Cheracebus	Cheracebus torquatus	-	-
member	1415	-	-	-	-	-	P68019	-	-	-	-	-	Eukaryota	Chordata	Mammalia	Primates	Pitheciidae	Chiropotes	Chiropotes satanas	-	-
member	1415	-	-	-	-	-	P68019	-	-	-	-	-	Eukaryota	Chordata	Mammalia	Primates	Pitheciidae	Plecturocebus	Plecturocebus moloch	-	-
member	1415	-	-	-	-	-	P68020	metabolism	Energy production and conversion	4MJ3G	The epsilon chain is a beta-type chain of early mammalian embryonic hemoglobin	27679.XP_003923417.1	Eukaryota	Chordata	Mammalia	Primates	Aotidae	Aotus	Aotus azarai	unclassified	unclassified
member	1415	-	-	-	-	-	P68020	-	-	-	-	-	Eukaryota	Chordata	Mammalia	Primates	Aotidae	Aotus	Aotus nancymaae	-	-
member	1415	-	-	-	-	-	P68020	-	-	-	-	-	Eukaryota	Chordata	Mammalia	Primates	Atelidae	Alouatta	Alouatta belzebul	-	-
member	1415	-	-	-	-	-	P68020	-	-	-	-	-	Eukaryota	Chordata	Mammalia	Primates	Atelidae	Alouatta	Alouatta seniculus	-	-
member	1415	-	-	-	-	-	P68020	-	-	-	-	-	Eukaryota	Chordata	Mammalia	Primates	Atelidae	Ateles	Ateles geoffroyi	-	-
member	1415	-	-	-	-	-	P68020	-	-	-	-	-	Eukaryota	Chordata	Mammalia	Primates	Atelidae	Brachyteles	Brachyteles arachnoides	-	-
member	1415	-	-	-	-	-	P68020	-	-	-	-	-	Eukaryota	Chordata	Mammalia	Primates	Cebidae	Callimico	Callimico goeldii	-	-
member	1415	-	-	-	-	-	P68020	-	-	-	-	-	Eukaryota	Chordata	Mammalia	Primates	Pitheciidae	Cacajao	Cacajao calvus	-	-
member	1415	-	-	-	-	-	P68020	-	-	-	-	-	Eukaryota	Chordata	Mammalia	Primates	Pitheciidae	Cheracebus	Cheracebus torquatus	-	-
member	1415	-	-	-	-	-	P68020	-	-	-	-	-	Eukaryota	Chordata	Mammalia	Primates	Pitheciidae	Chiropotes	Chiropotes satanas	-	-
member	1415	-	-	-	-	-	P68020	-	-	-	-	-	Eukaryota	Chordata	Mammalia	Primates	Pitheciidae	Plecturocebus	Plecturocebus moloch	-	-
member	1415	-	-	-	-	-	P68021	metabolism	Energy production and conversion	4MJ3G	The epsilon chain is a beta-type chain of early mammalian embryonic hemoglobin	27679.XP_003923417.1	Eukaryota	Chordata	Mammalia	Primates	Aotidae	Aotus	Aotus azarai	unclassified	unclassified
member	1415	-	-	-	-	-	P68021	-	-	-	-	-	Eukaryota	Chordata	Mammalia	Primates	Aotidae	Aotus	Aotus nancymaae	-	-
member	1415	-	-	-	-	-	P68021	-	-	-	-	-	Eukaryota	Chordata	Mammalia	Primates	Atelidae	Alouatta	Alouatta belzebul	-	-
member	1415	-	-	-	-	-	P68021	-	-	-	-	-	Eukaryota	Chordata	Mammalia	Primates	Atelidae	Alouatta	Alouatta seniculus	-	-
member	1415	-	-	-	-	-	P68021	-	-	-	-	-	Eukaryota	Chordata	Mammalia	Primates	Atelidae	Ateles	Ateles geoffroyi	-	-
member	1415	-	-	-	-	-	P68021	-	-	-	-	-	Eukaryota	Chordata	Mammalia	Primates	Atelidae	Brachyteles	Brachyteles arachnoides	-	-
member	1415	-	-	-	-	-	P68021	-	-	-	-	-	Eukaryota	Chordata	Mammalia	Primates	Cebidae	Callimico	Callimico goeldii	-	-
member	1415	-	-	-	-	-	P68021	-	-	-	-	-	Eukaryota	Chordata	Mammalia	Primates	Pitheciidae	Cacajao	Cacajao calvus	-	-
member	1415	-	-	-	-	-	P68021	-	-	-	-	-	Eukaryota	Chordata	Mammalia	Primates	Pitheciidae	Cheracebus	Cheracebus torquatus	-	-
member	1415	-	-	-	-	-	P68021	-	-	-	-	-	Eukaryota	Chordata	Mammalia	Primates	Pitheciidae	Chiropotes	Chiropotes satanas	-	-
member	1415	-	-	-	-	-	P68021	-	-	-	-	-	Eukaryota	Chordata	Mammalia	Primates	Pitheciidae	Plecturocebus	Plecturocebus moloch	-	-
member	1415	-	-	-	-	-	P68022	metabolism	Energy production and conversion	4MJ3G	The epsilon chain is a beta-type chain of early mammalian embryonic hemoglobin	27679.XP_003923417.1	Eukaryota	Chordata	Mammalia	Primates	Aotidae	Aotus	Aotus azarai	unclassified	unclassified
member	1415	-	-	-	-	-	P68022	-	-	-	-	-	Eukaryota	Chordata	Mammalia	Primates	Aotidae	Aotus	Aotus nancymaae	-	-
member	1415	-	-	-	-	-	P68022	-	-	-	-	-	Eukaryota	Chordata	Mammalia	Primates	Atelidae	Alouatta	Alouatta belzebul	-	-
member	1415	-	-	-	-	-	P68022	-	-	-	-	-	Eukaryota	Chordata	Mammalia	Primates	Atelidae	Alouatta	Alouatta seniculus	-	-
member	1415	-	-	-	-	-	P68022	-	-	-	-	-	Eukaryota	Chordata	Mammalia	Primates	Atelidae	Ateles	Ateles geoffroyi	-	-
member	1415	-	-	-	-	-	P68022	-	-	-	-	-	Eukaryota	Chordata	Mammalia	Primates	Atelidae	Brachyteles	Brachyteles arachnoides	-	-
member	1415	-	-	-	-	-	P68022	-	-	-	-	-	Eukaryota	Chordata	Mammalia	Primates	Cebidae	Callimico	Callimico goeldii	-	-
member	1415	-	-	-	-	-	P68022	-	-	-	-	-	Eukaryota	Chordata	Mammalia	Primates	Pitheciidae	Cacajao	Cacajao calvus	-	-
member	1415	-	-	-	-	-	P68022	-	-	-	-	-	Eukaryota	Chordata	Mammalia	Primates	Pitheciidae	Cheracebus	Cheracebus torquatus	-	-
member	1415	-	-	-	-	-	P68022	-	-	-	-	-	Eukaryota	Chordata	Mammalia	Primates	Pitheciidae	Chiropotes	Chiropotes satanas	-	-
member	1415	-	-	-	-	-	P68022	-	-	-	-	-	Eukaryota	Chordata	Mammalia	Primates	Pitheciidae	Plecturocebus	Plecturocebus moloch	-	-
member	1415	-	-	-	-	-	P68023	metabolism	Energy production and conversion	4MJ3G	The epsilon chain is a beta-type chain of early mammalian embryonic hemoglobin	27679.XP_003923417.1	Eukaryota	Chordata	Mammalia	Primates	Aotidae	Aotus	Aotus azarai	unclassified	unclassified
member	1415	-	-	-	-	-	P68023	-	-	-	-	-	Eukaryota	Chordata	Mammalia	Primates	Aotidae	Aotus	Aotus nancymaae	-	-
member	1415	-	-	-	-	-	P68023	-	-	-	-	-	Eukaryota	Chordata	Mammalia	Primates	Atelidae	Alouatta	Alouatta belzebul	-	-
member	1415	-	-	-	-	-	P68023	-	-	-	-	-	Eukaryota	Chordata	Mammalia	Primates	Atelidae	Alouatta	Alouatta seniculus	-	-
member	1415	-	-	-	-	-	P68023	-	-	-	-	-	Eukaryota	Chordata	Mammalia	Primates	Atelidae	Ateles	Ateles geoffroyi	-	-
member	1415	-	-	-	-	-	P68023	-	-	-	-	-	Eukaryota	Chordata	Mammalia	Primates	Atelidae	Brachyteles	Brachyteles arachnoides	-	-
member	1415	-	-	-	-	-	P68023	-	-	-	-	-	Eukaryota	Chordata	Mammalia	Primates	Cebidae	Callimico	Callimico goeldii	-	-
member	1415	-	-	-	-	-	P68023	-	-	-	-	-	Eukaryota	Chordata	Mammalia	Primates	Pitheciidae	Cacajao	Cacajao calvus	-	-
member	1415	-	-	-	-	-	P68023	-	-	-	-	-	Eukaryota	Chordata	Mammalia	Primates	Pitheciidae	Cheracebus	Cheracebus torquatus	-	-
member	1415	-	-	-	-	-	P68023	-	-	-	-	-	Eukaryota	Chordata	Mammalia	Primates	Pitheciidae	Chiropotes	Chiropotes satanas	-	-
member	1415	-	-	-	-	-	P68023	-	-	-	-	-	Eukaryota	Chordata	Mammalia	Primates	Pitheciidae	Plecturocebus	Plecturocebus moloch	-	-
member	1415	-	-	-	-	-	P68024	metabolism	Energy production and conversion	4MJ3G	The epsilon chain is a beta-type chain of early mammalian embryonic hemoglobin	27679.XP_003923417.1	Eukaryota	Chordata	Mammalia	Primates	Aotidae	Aotus	Aotus azarai	unclassified	unclassified
member	1415	-	-	-	-	-	P68024	-	-	-	-	-	Eukaryota	Chordata	Mammalia	Primates	Aotidae	Aotus	Aotus nancymaae	-	-
member	1415	-	-	-	-	-	P68024	-	-	-	-	-	Eukaryota	Chordata	Mammalia	Primates	Atelidae	Alouatta	Alouatta belzebul	-	-
member	1415	-	-	-	-	-	P68024	-	-	-	-	-	Eukaryota	Chordata	Mammalia	Primates	Atelidae	Alouatta	Alouatta seniculus	-	-
member	1415	-	-	-	-	-	P68024	-	-	-	-	-	Eukaryota	Chordata	Mammalia	Primates	Atelidae	Ateles	Ateles geoffroyi	-	-
member	1415	-	-	-	-	-	P68024	-	-	-	-	-	Eukaryota	Chordata	Mammalia	Primates	Atelidae	Brachyteles	Brachyteles arachnoides	-	-
member	1415	-	-	-	-	-	P68024	-	-	-	-	-	Eukaryota	Chordata	Mammalia	Primates	Cebidae	Callimico	Callimico goeldii	-	-
member	1415	-	-	-	-	-	P68024	-	-	-	-	-	Eukaryota	Chordata	Mammalia	Primates	Pitheciidae	Cacajao	Cacajao calvus	-	-
member	1415	-	-	-	-	-	P68024	-	-	-	-	-	Eukaryota	Chordata	Mammalia	Primates	Pitheciidae	Cheracebus	Cheracebus torquatus	-	-
member	1415	-	-	-	-	-	P68024	-	-	-	-	-	Eukaryota	Chordata	Mammalia	Primates	Pitheciidae	Chiropotes	Chiropotes satanas	-	-
member	1415	-	-	-	-	-	P68024	-	-	-	-	-	Eukaryota	Chordata	Mammalia	Primates	Pitheciidae	Plecturocebus	Plecturocebus moloch	-	-
member	1415	-	-	-	-	-	P68025	metabolism	Energy production and conversion	4MJ3G	The epsilon chain is a beta-type chain of early mammalian embryonic hemoglobin	27679.XP_003923417.1	Eukaryota	Chordata	Mammalia	Primates	Aotidae	Aotus	Aotus azarai	unclassified	unclassified
member	1415	-	-	-	-	-	P68025	-	-	-	-	-	Eukaryota	Chordata	Mammalia	Primates	Aotidae	Aotus	Aotus nancymaae	-	-
member	1415	-	-	-	-	-	P68025	-	-	-	-	-	Eukaryota	Chordata	Mammalia	Primates	Atelidae	Alouatta	Alouatta belzebul	-	-
member	1415	-	-	-	-	-	P68025	-	-	-	-	-	Eukaryota	Chordata	Mammalia	Primates	Atelidae	Alouatta	Alouatta seniculus	-	-
member	1415	-	-	-	-	-	P68025	-	-	-	-	-	Eukaryota	Chordata	Mammalia	Primates	Atelidae	Ateles	Ateles geoffroyi	-	-
member	1415	-	-	-	-	-	P68025	-	-	-	-	-	Eukaryota	Chordata	Mammalia	Primates	Atelidae	Brachyteles	Brachyteles arachnoides	-	-
member	1415	-	-	-	-	-	P68025	-	-	-	-	-	Eukaryota	Chordata	Mammalia	Primates	Cebidae	Callimico	Callimico goeldii	-	-
member	1415	-	-	-	-	-	P68025	-	-	-	-	-	Eukaryota	Chordata	Mammalia	Primates	Pitheciidae	Cacajao	Cacajao calvus	-	-
member	1415	-	-	-	-	-	P68025	-	-	-	-	-	Eukaryota	Chordata	Mammalia	Primates	Pitheciidae	Cheracebus	Cheracebus torquatus	-	-
member	1415	-	-	-	-	-	P68025	-	-	-	-	-	Eukaryota	Chordata	Mammalia	Primates	Pitheciidae	Chiropotes	Chiropotes satanas	-	-
member	1415	-	-	-	-	-	P68025	-	-	-	-	-	Eukaryota	Chordata	Mammalia	Primates	Pitheciidae	Plecturocebus	Plecturocebus moloch	-	-
member	1415	-	-	-	-	-	P68026	metabolism	Energy production and conversion	4MJ3G	The epsilon chain is a beta-type chain of early mammalian embryonic hemoglobin	9483.ENSCJAP00000037543	Eukaryota	Chordata	Mammalia	Primates	Cebidae	Callithrix	Callithrix jacchus	unclassified	unclassified
member	1415	-	-	-	-	-	P68026	-	-	-	-	-	Eukaryota	Chordata	Mammalia	Primates	Cebidae	Cebuella	Cebuella pygmaea	-	-
member	1415	-	-	-	-	-	P68027	metabolism	Energy production and conversion	4MJ3G	The epsilon chain is a beta-type chain of early mammalian embryonic hemoglobin	9483.ENSCJAP00000037543	Eukaryota	Chordata	Mammalia	Primates	Cebidae	Callithrix	Callithrix jacchus	unclassified	unclassified
member	1415	-	-	-	-	-	P68027	-	-	-	-	-	Eukaryota	Chordata	Mammalia	Primates	Cebidae	Cebuella	Cebuella pygmaea	-	-
member	1415	-	-	-	-	-	P68028	metabolism	Energy production and conversion	4MJ3G	The epsilon chain is a beta-type chain of early mammalian embryonic hemoglobin	27679.XP_003923417.1	Eukaryota	Chordata	Mammalia	Primates	Cebidae	Saimiri	Saimiri boliviensis	unclassified	unclassified
member	1415	-	-	-	-	-	P68028	-	-	-	-	-	Eukaryota	Chordata	Mammalia	Primates	Cebidae	Saimiri	Saimiri sciureus	-	-
member	1415	-	-	-	-	-	P68029	metabolism	Energy production and conversion	4MJ3G	The epsilon chain is a beta-type chain of early mammalian embryonic hemoglobin	27679.XP_003923417.1	Eukaryota	Chordata	Mammalia	Primates	Cebidae	Saimiri	Saimiri boliviensis	unclassified	unclassified
member	1415	-	-	-	-	-	P68029	-	-	-	-	-	Eukaryota	Chordata	Mammalia	Primates	Cebidae	Saimiri	Saimiri sciureus	-	-
member	1415	-	-	-	-	-	P68030	metabolism	Energy production and conversion	368TZ	hemoglobin subunit	61622.XP_010362837.1	Eukaryota	Chordata	Mammalia	Primates	Atelidae	Alouatta	Alouatta belzebul	unclassified	unclassified
member	1415	-	-	-	-	-	P68030	-	-	-	-	-	Eukaryota	Chordata	Mammalia	Primates	Atelidae	Alouatta	Alouatta caraya	-	-
member	1415	-	-	-	-	-	P68031	metabolism	Energy production and conversion	368TZ	hemoglobin subunit	61622.XP_010362837.1	Eukaryota	Chordata	Mammalia	Primates	Atelidae	Alouatta	Alouatta belzebul	unclassified	unclassified
member	1415	-	-	-	-	-	P68031	-	-	-	-	-	Eukaryota	Chordata	Mammalia	Primates	Atelidae	Alouatta	Alouatta caraya	-	-
member	1415	-	-	-	-	-	P68044	metabolism	Energy production and conversion	3EF3X	hemoglobin subunit	9668.ENSMPUP00000010075	Eukaryota	Chordata	Mammalia	Carnivora	Mustelidae	Mustela	Mustela putorius	unclassified	unclassified
member	1415	-	-	-	-	-	P68045	metabolism	Energy production and conversion	3EF3X	hemoglobin subunit	9668.ENSMPUP00000010075	Eukaryota	Chordata	Mammalia	Carnivora	Mustelidae	Mustela	Mustela putorius	unclassified	unclassified
member	1415	-	-	-	-	-	P68046	metabolism	Energy production and conversion	3EF3X	hemoglobin subunit	9707.XP_004407617.1	Eukaryota	Chordata	Mammalia	Carnivora	Odobenidae	Odobenus	Odobenus rosmarus	unclassified	unclassified
member	1415	-	-	-	-	-	P68046	-	-	-	-	-	Eukaryota	Chordata	Mammalia	Carnivora	Otariidae	Arctocephalus	Arctocephalus galapagoensis	-	-
member	1415	-	-	-	-	-	P68047	metabolism	Energy production and conversion	3EF3X	hemoglobin subunit	9707.XP_004407617.1	Eukaryota	Chordata	Mammalia	Carnivora	Odobenidae	Odobenus	Odobenus rosmarus	unclassified	unclassified
member	1415	-	-	-	-	-	P68047	-	-	-	-	-	Eukaryota	Chordata	Mammalia	Carnivora	Otariidae	Arctocephalus	Arctocephalus galapagoensis	-	-
member	1415	-	-	-	-	-	P68048	metabolism	Energy production and conversion	3EF3X	hemoglobin subunit	9694.XP_007092292.1	Eukaryota	Chordata	Mammalia	Carnivora	Felidae	Panthera	Panthera leo	unclassified	unclassified
member	1415	-	-	-	-	-	P68048	-	-	-	-	-	Eukaryota	Chordata	Mammalia	Carnivora	Felidae	Panthera	Panthera onca	-	-
member	1415	-	-	-	-	-	P68048	-	-	-	-	-	Eukaryota	Chordata	Mammalia	Carnivora	Felidae	Panthera	Panthera pardus	-	-
member	1415	-	-	-	-	-	P68048	-	-	-	-	-	Eukaryota	Chordata	Mammalia	Carnivora	Felidae	Panthera	Panthera tigris	-	-
member	1415	-	-	-	-	-	P68048	-	-	-	-	-	Eukaryota	Chordata	Mammalia	Carnivora	Felidae	Panthera	Panthera uncia	-	-
member	1415	-	-	-	-	-	P68049	metabolism	Energy production and conversion	3EF3X	hemoglobin subunit	9694.XP_007092292.1	Eukaryota	Chordata	Mammalia	Carnivora	Felidae	Panthera	Panthera leo	unclassified	unclassified
member	1415	-	-	-	-	-	P68049	-	-	-	-	-	Eukaryota	Chordata	Mammalia	Carnivora	Felidae	Panthera	Panthera onca	-	-
member	1415	-	-	-	-	-	P68049	-	-	-	-	-	Eukaryota	Chordata	Mammalia	Carnivora	Felidae	Panthera	Panthera pardus	-	-
member	1415	-	-	-	-	-	P68049	-	-	-	-	-	Eukaryota	Chordata	Mammalia	Carnivora	Felidae	Panthera	Panthera tigris	-	-
member	1415	-	-	-	-	-	P68049	-	-	-	-	-	Eukaryota	Chordata	Mammalia	Carnivora	Felidae	Panthera	Panthera uncia	-	-
member	1415	-	-	-	-	-	P68050	metabolism	Energy production and conversion	3EF3X	hemoglobin subunit	9694.XP_007092292.1	Eukaryota	Chordata	Mammalia	Carnivora	Felidae	Panthera	Panthera leo	unclassified	unclassified
member	1415	-	-	-	-	-	P68050	-	-	-	-	-	Eukaryota	Chordata	Mammalia	Carnivora	Felidae	Panthera	Panthera onca	-	-
member	1415	-	-	-	-	-	P68050	-	-	-	-	-	Eukaryota	Chordata	Mammalia	Carnivora	Felidae	Panthera	Panthera pardus	-	-
member	1415	-	-	-	-	-	P68050	-	-	-	-	-	Eukaryota	Chordata	Mammalia	Carnivora	Felidae	Panthera	Panthera tigris	-	-
member	1415	-	-	-	-	-	P68050	-	-	-	-	-	Eukaryota	Chordata	Mammalia	Carnivora	Felidae	Panthera	Panthera uncia	-	-
member	1415	-	-	-	-	-	P68051	metabolism	Energy production and conversion	3EF3X	hemoglobin subunit	9694.XP_007092292.1	Eukaryota	Chordata	Mammalia	Carnivora	Felidae	Panthera	Panthera leo	unclassified	unclassified
member	1415	-	-	-	-	-	P68051	-	-	-	-	-	Eukaryota	Chordata	Mammalia	Carnivora	Felidae	Panthera	Panthera onca	-	-
member	1415	-	-	-	-	-	P68051	-	-	-	-	-	Eukaryota	Chordata	Mammalia	Carnivora	Felidae	Panthera	Panthera pardus	-	-
member	1415	-	-	-	-	-	P68051	-	-	-	-	-	Eukaryota	Chordata	Mammalia	Carnivora	Felidae	Panthera	Panthera tigris	-	-
member	1415	-	-	-	-	-	P68051	-	-	-	-	-	Eukaryota	Chordata	Mammalia	Carnivora	Felidae	Panthera	Panthera uncia	-	-
member	1415	-	-	-	-	-	P68052	metabolism	Energy production and conversion	3EF3X	hemoglobin subunit	9707.XP_004407617.1	Eukaryota	Chordata	Mammalia	Carnivora	Mustelidae	Enhydra	Enhydra lutris	unclassified	unclassified
member	1415	-	-	-	-	-	P68052	-	-	-	-	-	Eukaryota	Chordata	Mammalia	Carnivora	Mustelidae	Lontra	Lontra canadensis	-	-
member	1415	-	-	-	-	-	P68052	-	-	-	-	-	Eukaryota	Chordata	Mammalia	Carnivora	Mustelidae	Martes	Martes foina	-	-
member	1415	-	-	-	-	-	P68052	-	-	-	-	-	Eukaryota	Chordata	Mammalia	Carnivora	Mustelidae	Pteronura	Pteronura brasiliensis	-	-
member	1415	-	-	-	-	-	P68053	metabolism	Energy production and conversion	3EF3X	hemoglobin subunit	9707.XP_004407617.1	Eukaryota	Chordata	Mammalia	Carnivora	Mustelidae	Enhydra	Enhydra lutris	unclassified	unclassified
member	1415	-	-	-	-	-	P68053	-	-	-	-	-	Eukaryota	Chordata	Mammalia	Carnivora	Mustelidae	Lontra	Lontra canadensis	-	-
member	1415	-	-	-	-	-	P68053	-	-	-	-	-	Eukaryota	Chordata	Mammalia	Carnivora	Mustelidae	Martes	Martes foina	-	-
member	1415	-	-	-	-	-	P68053	-	-	-	-	-	Eukaryota	Chordata	Mammalia	Carnivora	Mustelidae	Pteronura	Pteronura brasiliensis	-	-
member	1415	-	-	-	-	-	P68054	metabolism	Energy production and conversion	4MJ2J	Belongs to the globin family	27679.XP_003923418.1	Eukaryota	Chordata	Mammalia	Primates	Cebidae	Leontocebus	Leontocebus nigricollis	unclassified	unclassified
member	1415	-	-	-	-	-	P68054	-	-	-	-	-	Eukaryota	Chordata	Mammalia	Primates	Cebidae	Saguinus	Saguinus oedipus	-	-
member	1415	-	-	-	-	-	P68055	metabolism	Energy production and conversion	4MJ2J	Belongs to the globin family	27679.XP_003923418.1	Eukaryota	Chordata	Mammalia	Primates	Cebidae	Leontocebus	Leontocebus nigricollis	unclassified	unclassified
member	1415	-	-	-	-	-	P68055	-	-	-	-	-	Eukaryota	Chordata	Mammalia	Primates	Cebidae	Saguinus	Saguinus oedipus	-	-
member	1415	-	-	-	-	-	P68056	metabolism	Energy production and conversion	4J787	Hemoglobin subunit beta-like	59538.XP_005983994.1	Eukaryota	Chordata	Mammalia	Artiodactyla	Bovidae	Ovis	Ovis aries	unclassified	unclassified
member	1415	-	-	-	-	-	P68057	metabolism	Energy production and conversion	4J787	Hemoglobin subunit beta-like	59538.XP_005983994.1	Eukaryota	Chordata	Mammalia	Artiodactyla	Bovidae	Ovis	Ovis aries	unclassified	unclassified
member	1415	-	-	-	-	-	P68058	metabolism	Energy production and conversion	4J787	Hemoglobin subunit beta-like	59538.XP_005983994.1	Eukaryota	Chordata	Mammalia	Artiodactyla	Bovidae	Ammotragus	Ammotragus lervia	unclassified	unclassified
member	1415	-	-	-	-	-	P68061	metabolism	Energy production and conversion	4GPRM	Hemoglobin subunit	52644.XP_010575014.1	Eukaryota	Chordata	Aves	Accipitriformes	Accipitridae	Aegypius	Aegypius monachus	unclassified	unclassified
member	1415	-	-	-	-	-	P68061	-	-	-	-	-	Eukaryota	Chordata	Aves	Accipitriformes	Accipitridae	Gyps	Gyps rueppelli	-	-
member	1415	-	-	-	-	-	P68061	-	-	-	-	-	Eukaryota	Chordata	Aves	Accipitriformes	Accipitridae	Trigonoceps	Trigonoceps occipitalis	-	-
member	1415	-	-	-	-	-	P68062	metabolism	Energy production and conversion	4GPRM	Hemoglobin subunit	52644.XP_010575014.1	Eukaryota	Chordata	Aves	Accipitriformes	Accipitridae	Aegypius	Aegypius monachus	unclassified	unclassified
member	1415	-	-	-	-	-	P68062	-	-	-	-	-	Eukaryota	Chordata	Aves	Accipitriformes	Accipitridae	Gyps	Gyps rueppelli	-	-
member	1415	-	-	-	-	-	P68062	-	-	-	-	-	Eukaryota	Chordata	Aves	Accipitriformes	Accipitridae	Trigonoceps	Trigonoceps occipitalis	-	-
member	1415	-	-	-	-	-	P68063	metabolism	Energy production and conversion	4GPRM	Hemoglobin subunit	52644.XP_010575014.1	Eukaryota	Chordata	Aves	Accipitriformes	Accipitridae	Aegypius	Aegypius monachus	unclassified	unclassified
member	1415	-	-	-	-	-	P68063	-	-	-	-	-	Eukaryota	Chordata	Aves	Accipitriformes	Accipitridae	Gyps	Gyps rueppelli	-	-
member	1415	-	-	-	-	-	P68063	-	-	-	-	-	Eukaryota	Chordata	Aves	Accipitriformes	Accipitridae	Trigonoceps	Trigonoceps occipitalis	-	-
member	1415	-	-	-	-	-	P68064	metabolism	Energy production and conversion	3EF3X	hemoglobin subunit	9694.XP_007092292.1	Eukaryota	Chordata	Mammalia	Carnivora	Felidae	Panthera	Panthera onca	unclassified	unclassified
member	1415	-	-	-	-	-	P68065	metabolism	Energy production and conversion	3EF3X	hemoglobin subunit	9694.XP_007092292.1	Eukaryota	Chordata	Mammalia	Carnivora	Felidae	Panthera	Panthera pardus	unclassified	unclassified
member	1415	-	-	-	-	-	P68065	-	-	-	-	-	Eukaryota	Chordata	Mammalia	Carnivora	Felidae	Panthera	Panthera tigris	-	-
member	1415	-	-	-	-	-	P68068	metabolism	Energy production and conversion	368TZ	hemoglobin subunit	61622.XP_010362837.1	Eukaryota	Chordata	Mammalia	Primates	Atelidae	Ateles	Ateles geoffroyi	unclassified	unclassified
member	1415	-	-	-	-	-	P68068	-	-	-	-	-	Eukaryota	Chordata	Mammalia	Primates	Atelidae	Ateles	Ateles paniscus	-	-
member	1415	-	-	-	-	-	P68068	-	-	-	-	-	Eukaryota	Chordata	Mammalia	Primates	Atelidae	Brachyteles	Brachyteles arachnoides	-	-
member	1415	-	-	-	-	-	P68068	-	-	-	-	-	Eukaryota	Chordata	Mammalia	Primates	Atelidae	Lagothrix	Lagothrix lagotricha	-	-
member	1415	-	-	-	-	-	P68068	-	-	-	-	-	Eukaryota	Chordata	Mammalia	Primates	Pitheciidae	Plecturocebus	Plecturocebus moloch	-	-
member	1415	-	-	-	-	-	P68069	metabolism	Energy production and conversion	368TZ	hemoglobin subunit	61622.XP_010362837.1	Eukaryota	Chordata	Mammalia	Primates	Atelidae	Ateles	Ateles geoffroyi	unclassified	unclassified
member	1415	-	-	-	-	-	P68069	-	-	-	-	-	Eukaryota	Chordata	Mammalia	Primates	Atelidae	Ateles	Ateles paniscus	-	-
member	1415	-	-	-	-	-	P68069	-	-	-	-	-	Eukaryota	Chordata	Mammalia	Primates	Atelidae	Brachyteles	Brachyteles arachnoides	-	-
member	1415	-	-	-	-	-	P68069	-	-	-	-	-	Eukaryota	Chordata	Mammalia	Primates	Atelidae	Lagothrix	Lagothrix lagotricha	-	-
member	1415	-	-	-	-	-	P68069	-	-	-	-	-	Eukaryota	Chordata	Mammalia	Primates	Pitheciidae	Plecturocebus	Plecturocebus moloch	-	-
member	1415	-	-	-	-	-	P68070	metabolism	Energy production and conversion	368TZ	hemoglobin subunit	61622.XP_010362837.1	Eukaryota	Chordata	Mammalia	Primates	Atelidae	Ateles	Ateles geoffroyi	unclassified	unclassified
member	1415	-	-	-	-	-	P68070	-	-	-	-	-	Eukaryota	Chordata	Mammalia	Primates	Atelidae	Ateles	Ateles paniscus	-	-
member	1415	-	-	-	-	-	P68070	-	-	-	-	-	Eukaryota	Chordata	Mammalia	Primates	Atelidae	Brachyteles	Brachyteles arachnoides	-	-
member	1415	-	-	-	-	-	P68070	-	-	-	-	-	Eukaryota	Chordata	Mammalia	Primates	Atelidae	Lagothrix	Lagothrix lagotricha	-	-
member	1415	-	-	-	-	-	P68070	-	-	-	-	-	Eukaryota	Chordata	Mammalia	Primates	Pitheciidae	Plecturocebus	Plecturocebus moloch	-	-
member	1415	-	-	-	-	-	P68071	metabolism	Energy production and conversion	368TZ	hemoglobin subunit	61622.XP_010362837.1	Eukaryota	Chordata	Mammalia	Primates	Atelidae	Ateles	Ateles geoffroyi	unclassified	unclassified
member	1415	-	-	-	-	-	P68071	-	-	-	-	-	Eukaryota	Chordata	Mammalia	Primates	Atelidae	Ateles	Ateles paniscus	-	-
member	1415	-	-	-	-	-	P68071	-	-	-	-	-	Eukaryota	Chordata	Mammalia	Primates	Atelidae	Brachyteles	Brachyteles arachnoides	-	-
member	1415	-	-	-	-	-	P68071	-	-	-	-	-	Eukaryota	Chordata	Mammalia	Primates	Atelidae	Lagothrix	Lagothrix lagotricha	-	-
member	1415	-	-	-	-	-	P68071	-	-	-	-	-	Eukaryota	Chordata	Mammalia	Primates	Pitheciidae	Plecturocebus	Plecturocebus moloch	-	-
member	1415	-	-	-	-	-	P68077	metabolism	Energy production and conversion	368TZ	hemoglobin subunit	61622.XP_010362837.1	Eukaryota	Chordata	Mammalia	Primates	Cercopithecidae	Colobus	Colobus angolensis	unclassified	unclassified
member	1415	-	-	-	-	-	P68077	-	-	-	-	-	Eukaryota	Chordata	Mammalia	Primates	Cercopithecidae	Macaca	Macaca fascicularis	-	-
member	1415	-	-	-	-	-	P68077	-	-	-	-	-	Eukaryota	Chordata	Mammalia	Primates	Cercopithecidae	Macaca	Macaca fuscata	-	-
member	1415	-	-	-	-	-	P68077	-	-	-	-	-	Eukaryota	Chordata	Mammalia	Primates	Cercopithecidae	Macaca	Macaca mulatta	-	-
member	1415	-	-	-	-	-	P68077	-	-	-	-	-	Eukaryota	Chordata	Mammalia	Primates	Cercopithecidae	Papio	Papio anubis	-	-
member	1415	-	-	-	-	-	P68077	-	-	-	-	-	Eukaryota	Chordata	Mammalia	Primates	Cercopithecidae	Papio	Papio cynocephalus	-	-
member	1415	-	-	-	-	-	P68077	-	-	-	-	-	Eukaryota	Chordata	Mammalia	Primates	Cercopithecidae	Papio	Papio hamadryas	-	-
member	1415	-	-	-	-	-	P68077	-	-	-	-	-	Eukaryota	Chordata	Mammalia	Primates	Cercopithecidae	Rhinopithecus	Rhinopithecus bieti	-	-
member	1415	-	-	-	-	-	P68077	-	-	-	-	-	Eukaryota	Chordata	Mammalia	Primates	Cercopithecidae	Rhinopithecus	Rhinopithecus roxellana	-	-
member	1415	-	-	-	-	-	P68078	metabolism	Energy production and conversion	368TZ	hemoglobin subunit	61622.XP_010362837.1	Eukaryota	Chordata	Mammalia	Primates	Cercopithecidae	Colobus	Colobus angolensis	unclassified	unclassified
member	1415	-	-	-	-	-	P68078	-	-	-	-	-	Eukaryota	Chordata	Mammalia	Primates	Cercopithecidae	Macaca	Macaca fascicularis	-	-
member	1415	-	-	-	-	-	P68078	-	-	-	-	-	Eukaryota	Chordata	Mammalia	Primates	Cercopithecidae	Macaca	Macaca fuscata	-	-
member	1415	-	-	-	-	-	P68078	-	-	-	-	-	Eukaryota	Chordata	Mammalia	Primates	Cercopithecidae	Macaca	Macaca mulatta	-	-
member	1415	-	-	-	-	-	P68078	-	-	-	-	-	Eukaryota	Chordata	Mammalia	Primates	Cercopithecidae	Papio	Papio anubis	-	-
member	1415	-	-	-	-	-	P68078	-	-	-	-	-	Eukaryota	Chordata	Mammalia	Primates	Cercopithecidae	Papio	Papio cynocephalus	-	-
member	1415	-	-	-	-	-	P68078	-	-	-	-	-	Eukaryota	Chordata	Mammalia	Primates	Cercopithecidae	Papio	Papio hamadryas	-	-
member	1415	-	-	-	-	-	P68078	-	-	-	-	-	Eukaryota	Chordata	Mammalia	Primates	Cercopithecidae	Rhinopithecus	Rhinopithecus bieti	-	-
member	1415	-	-	-	-	-	P68078	-	-	-	-	-	Eukaryota	Chordata	Mammalia	Primates	Cercopithecidae	Rhinopithecus	Rhinopithecus roxellana	-	-
member	1415	-	-	-	-	-	P68079	metabolism	Energy production and conversion	368TZ	hemoglobin subunit	61622.XP_010362837.1	Eukaryota	Chordata	Mammalia	Primates	Cercopithecidae	Colobus	Colobus angolensis	unclassified	unclassified
member	1415	-	-	-	-	-	P68079	-	-	-	-	-	Eukaryota	Chordata	Mammalia	Primates	Cercopithecidae	Macaca	Macaca fascicularis	-	-
member	1415	-	-	-	-	-	P68079	-	-	-	-	-	Eukaryota	Chordata	Mammalia	Primates	Cercopithecidae	Macaca	Macaca fuscata	-	-
member	1415	-	-	-	-	-	P68079	-	-	-	-	-	Eukaryota	Chordata	Mammalia	Primates	Cercopithecidae	Macaca	Macaca mulatta	-	-
member	1415	-	-	-	-	-	P68079	-	-	-	-	-	Eukaryota	Chordata	Mammalia	Primates	Cercopithecidae	Papio	Papio anubis	-	-
member	1415	-	-	-	-	-	P68079	-	-	-	-	-	Eukaryota	Chordata	Mammalia	Primates	Cercopithecidae	Papio	Papio cynocephalus	-	-
member	1415	-	-	-	-	-	P68079	-	-	-	-	-	Eukaryota	Chordata	Mammalia	Primates	Cercopithecidae	Papio	Papio hamadryas	-	-
member	1415	-	-	-	-	-	P68079	-	-	-	-	-	Eukaryota	Chordata	Mammalia	Primates	Cercopithecidae	Rhinopithecus	Rhinopithecus bieti	-	-
member	1415	-	-	-	-	-	P68079	-	-	-	-	-	Eukaryota	Chordata	Mammalia	Primates	Cercopithecidae	Rhinopithecus	Rhinopithecus roxellana	-	-
member	1415	-	-	-	-	-	P68087	metabolism	Energy production and conversion	4KYMM	Hemoglobin subunit	109478.XP_005880462.1	Eukaryota	Chordata	Mammalia	Chiroptera	Vespertilionidae	Chalinolobus	Chalinolobus morio	unclassified	unclassified
member	1415	-	-	-	-	-	P68194	metabolism	Energy production and conversion	3EF3X	hemoglobin subunit	9694.XP_007092292.1	Eukaryota	Chordata	Mammalia	Carnivora	Felidae	Panthera	Panthera pardus	unclassified	unclassified
member	1415	-	-	-	-	-	P68194	-	-	-	-	-	Eukaryota	Chordata	Mammalia	Carnivora	Felidae	Panthera	Panthera tigris	-	-
member	1415	-	-	-	-	-	P68222	metabolism	Energy production and conversion	368E2	Involved in oxygen transport from the lung to the various peripheral tissues	9541.XP_005578972.1	Eukaryota	Chordata	Mammalia	Primates	Cercopithecidae	Cercocebus	Cercocebus atys	unclassified	unclassified
member	1415	-	-	-	-	-	P68222	-	-	-	-	-	Eukaryota	Chordata	Mammalia	Primates	Cercopithecidae	Macaca	Macaca fascicularis	-	-
member	1415	-	-	-	-	-	P68222	-	-	-	-	-	Eukaryota	Chordata	Mammalia	Primates	Cercopithecidae	Macaca	Macaca fuscata	-	-
member	1415	-	-	-	-	-	P68222	-	-	-	-	-	Eukaryota	Chordata	Mammalia	Primates	Cercopithecidae	Macaca	Macaca mulatta	-	-
member	1415	-	-	-	-	-	P68222	-	-	-	-	-	Eukaryota	Chordata	Mammalia	Primates	Cercopithecidae	Macaca	Macaca nemestrina	-	-
member	1415	-	-	-	-	-	P68222	-	-	-	-	-	Eukaryota	Chordata	Mammalia	Primates	Cercopithecidae	Macaca	Macaca speciosa	-	-
member	1415	-	-	-	-	-	P68223	metabolism	Energy production and conversion	368E2	Involved in oxygen transport from the lung to the various peripheral tissues	9541.XP_005578972.1	Eukaryota	Chordata	Mammalia	Primates	Cercopithecidae	Cercocebus	Cercocebus atys	unclassified	unclassified
member	1415	-	-	-	-	-	P68223	-	-	-	-	-	Eukaryota	Chordata	Mammalia	Primates	Cercopithecidae	Macaca	Macaca fascicularis	-	-
member	1415	-	-	-	-	-	P68223	-	-	-	-	-	Eukaryota	Chordata	Mammalia	Primates	Cercopithecidae	Macaca	Macaca fuscata	-	-
member	1415	-	-	-	-	-	P68223	-	-	-	-	-	Eukaryota	Chordata	Mammalia	Primates	Cercopithecidae	Macaca	Macaca mulatta	-	-
member	1415	-	-	-	-	-	P68223	-	-	-	-	-	Eukaryota	Chordata	Mammalia	Primates	Cercopithecidae	Macaca	Macaca nemestrina	-	-
member	1415	-	-	-	-	-	P68223	-	-	-	-	-	Eukaryota	Chordata	Mammalia	Primates	Cercopithecidae	Macaca	Macaca speciosa	-	-
member	1415	-	-	-	-	-	P68224	metabolism	Energy production and conversion	368E2	Involved in oxygen transport from the lung to the various peripheral tissues	9541.XP_005578972.1	Eukaryota	Chordata	Mammalia	Primates	Cercopithecidae	Cercocebus	Cercocebus atys	unclassified	unclassified
member	1415	-	-	-	-	-	P68224	-	-	-	-	-	Eukaryota	Chordata	Mammalia	Primates	Cercopithecidae	Macaca	Macaca fascicularis	-	-
member	1415	-	-	-	-	-	P68224	-	-	-	-	-	Eukaryota	Chordata	Mammalia	Primates	Cercopithecidae	Macaca	Macaca fuscata	-	-
member	1415	-	-	-	-	-	P68224	-	-	-	-	-	Eukaryota	Chordata	Mammalia	Primates	Cercopithecidae	Macaca	Macaca mulatta	-	-
member	1415	-	-	-	-	-	P68224	-	-	-	-	-	Eukaryota	Chordata	Mammalia	Primates	Cercopithecidae	Macaca	Macaca nemestrina	-	-
member	1415	-	-	-	-	-	P68224	-	-	-	-	-	Eukaryota	Chordata	Mammalia	Primates	Cercopithecidae	Macaca	Macaca speciosa	-	-
member	1415	-	-	-	-	-	P68225	metabolism	Energy production and conversion	368E2	Involved in oxygen transport from the lung to the various peripheral tissues	9541.XP_005578972.1	Eukaryota	Chordata	Mammalia	Primates	Cercopithecidae	Cercocebus	Cercocebus atys	unclassified	unclassified
member	1415	-	-	-	-	-	P68225	-	-	-	-	-	Eukaryota	Chordata	Mammalia	Primates	Cercopithecidae	Macaca	Macaca fascicularis	-	-
member	1415	-	-	-	-	-	P68225	-	-	-	-	-	Eukaryota	Chordata	Mammalia	Primates	Cercopithecidae	Macaca	Macaca fuscata	-	-
member	1415	-	-	-	-	-	P68225	-	-	-	-	-	Eukaryota	Chordata	Mammalia	Primates	Cercopithecidae	Macaca	Macaca mulatta	-	-
member	1415	-	-	-	-	-	P68225	-	-	-	-	-	Eukaryota	Chordata	Mammalia	Primates	Cercopithecidae	Macaca	Macaca nemestrina	-	-
member	1415	-	-	-	-	-	P68225	-	-	-	-	-	Eukaryota	Chordata	Mammalia	Primates	Cercopithecidae	Macaca	Macaca speciosa	-	-
member	1415	-	-	-	-	-	P68226	metabolism	Energy production and conversion	3EF3X	hemoglobin subunit	9646.ENSAMEP00000014174	Eukaryota	Chordata	Mammalia	Artiodactyla	Camelidae	Lama	Lama glama	unclassified	unclassified
member	1415	-	-	-	-	-	P68226	-	-	-	-	-	Eukaryota	Chordata	Mammalia	Artiodactyla	Camelidae	Lama	Lama guanicoe	-	-
member	1415	-	-	-	-	-	P68226	-	-	-	-	-	Eukaryota	Chordata	Mammalia	Artiodactyla	Camelidae	Vicugna	Vicugna pacos	-	-
member	1415	-	-	-	-	-	P68226	-	-	-	-	-	Eukaryota	Chordata	Mammalia	Artiodactyla	Camelidae	Vicugna	Vicugna vicugna	-	-
member	1415	-	-	-	-	-	P68227	metabolism	Energy production and conversion	3EF3X	hemoglobin subunit	9646.ENSAMEP00000014174	Eukaryota	Chordata	Mammalia	Artiodactyla	Camelidae	Lama	Lama glama	unclassified	unclassified
member	1415	-	-	-	-	-	P68227	-	-	-	-	-	Eukaryota	Chordata	Mammalia	Artiodactyla	Camelidae	Lama	Lama guanicoe	-	-
member	1415	-	-	-	-	-	P68227	-	-	-	-	-	Eukaryota	Chordata	Mammalia	Artiodactyla	Camelidae	Vicugna	Vicugna pacos	-	-
member	1415	-	-	-	-	-	P68227	-	-	-	-	-	Eukaryota	Chordata	Mammalia	Artiodactyla	Camelidae	Vicugna	Vicugna vicugna	-	-
member	1415	-	-	-	-	-	P68228	metabolism	Energy production and conversion	3EF3X	hemoglobin subunit	9646.ENSAMEP00000014174	Eukaryota	Chordata	Mammalia	Artiodactyla	Camelidae	Lama	Lama glama	unclassified	unclassified
member	1415	-	-	-	-	-	P68228	-	-	-	-	-	Eukaryota	Chordata	Mammalia	Artiodactyla	Camelidae	Lama	Lama guanicoe	-	-
member	1415	-	-	-	-	-	P68228	-	-	-	-	-	Eukaryota	Chordata	Mammalia	Artiodactyla	Camelidae	Vicugna	Vicugna pacos	-	-
member	1415	-	-	-	-	-	P68228	-	-	-	-	-	Eukaryota	Chordata	Mammalia	Artiodactyla	Camelidae	Vicugna	Vicugna vicugna	-	-
member	1415	-	-	-	-	-	P68229	metabolism	Energy production and conversion	3EF3X	hemoglobin subunit	9646.ENSAMEP00000014174	Eukaryota	Chordata	Mammalia	Artiodactyla	Camelidae	Lama	Lama glama	unclassified	unclassified
member	1415	-	-	-	-	-	P68229	-	-	-	-	-	Eukaryota	Chordata	Mammalia	Artiodactyla	Camelidae	Lama	Lama guanicoe	-	-
member	1415	-	-	-	-	-	P68229	-	-	-	-	-	Eukaryota	Chordata	Mammalia	Artiodactyla	Camelidae	Vicugna	Vicugna pacos	-	-
member	1415	-	-	-	-	-	P68229	-	-	-	-	-	Eukaryota	Chordata	Mammalia	Artiodactyla	Camelidae	Vicugna	Vicugna vicugna	-	-
member	1415	-	-	-	-	-	P68230	metabolism	Energy production and conversion	3EF3X	hemoglobin subunit	9646.ENSAMEP00000014174	Eukaryota	Chordata	Mammalia	Artiodactyla	Camelidae	Camelus	Camelus bactrianus	unclassified	unclassified
member	1415	-	-	-	-	-	P68230	-	-	-	-	-	Eukaryota	Chordata	Mammalia	Artiodactyla	Camelidae	Camelus	Camelus dromedarius	-	-
member	1415	-	-	-	-	-	P68230	-	-	-	-	-	Eukaryota	Chordata	Mammalia	Artiodactyla	Camelidae	Camelus	Camelus ferus	-	-
member	1415	-	-	-	-	-	P68231	metabolism	Energy production and conversion	3EF3X	hemoglobin subunit	9646.ENSAMEP00000014174	Eukaryota	Chordata	Mammalia	Artiodactyla	Camelidae	Camelus	Camelus bactrianus	unclassified	unclassified
member	1415	-	-	-	-	-	P68231	-	-	-	-	-	Eukaryota	Chordata	Mammalia	Artiodactyla	Camelidae	Camelus	Camelus dromedarius	-	-
member	1415	-	-	-	-	-	P68231	-	-	-	-	-	Eukaryota	Chordata	Mammalia	Artiodactyla	Camelidae	Camelus	Camelus ferus	-	-
member	1415	-	-	-	-	-	P68232	metabolism	Energy production and conversion	4MJ2J	Belongs to the globin family	27679.XP_003923418.1	Eukaryota	Chordata	Mammalia	Primates	Atelidae	Ateles	Ateles belzebuth	unclassified	unclassified
member	1415	-	-	-	-	-	P68232	-	-	-	-	-	Eukaryota	Chordata	Mammalia	Primates	Atelidae	Ateles	Ateles geoffroyi	-	-
member	1415	-	-	-	-	-	P68234	metabolism	Energy production and conversion	4MJ2J	Belongs to the globin family	27679.XP_003923418.1	Eukaryota	Chordata	Mammalia	Primates	Atelidae	Ateles	Ateles belzebuth	unclassified	unclassified
member	1415	-	-	-	-	-	P68234	-	-	-	-	-	Eukaryota	Chordata	Mammalia	Primates	Atelidae	Ateles	Ateles geoffroyi	-	-
member	1415	-	-	-	-	-	P68256	metabolism	Energy production and conversion	368TZ	hemoglobin subunit	61622.XP_010362837.1	Eukaryota	Chordata	Mammalia	Primates	Cebidae	Cebus	Cebus albifrons	unclassified	unclassified
member	1415	-	-	-	-	-	P68256	-	-	-	-	-	Eukaryota	Chordata	Mammalia	Primates	Cebidae	Cebus	Cebus imitator	-	-
member	1415	-	-	-	-	-	P68256	-	-	-	-	-	Eukaryota	Chordata	Mammalia	Primates	Cebidae	Sapajus	Sapajus apella	-	-
member	1415	-	-	-	-	-	P68257	metabolism	Energy production and conversion	368TZ	hemoglobin subunit	61622.XP_010362837.1	Eukaryota	Chordata	Mammalia	Primates	Cebidae	Cebus	Cebus albifrons	unclassified	unclassified
member	1415	-	-	-	-	-	P68257	-	-	-	-	-	Eukaryota	Chordata	Mammalia	Primates	Cebidae	Sapajus	Sapajus apella	-	-
member	1415	-	-	-	-	-	P68258	metabolism	Energy production and conversion	368TZ	hemoglobin subunit	61622.XP_010362837.1	Eukaryota	Chordata	Mammalia	Primates	Cebidae	Cebus	Cebus albifrons	unclassified	unclassified
member	1415	-	-	-	-	-	P68258	-	-	-	-	-	Eukaryota	Chordata	Mammalia	Primates	Cebidae	Sapajus	Sapajus apella	-	-
member	1415	-	-	-	-	-	P68871	metabolism	Energy production and conversion	4MUGM	oxygen carrier activity	9598.ENSPTRP00000005700	Eukaryota	Chordata	Mammalia	Primates	Hominidae	Homo	Homo sapiens	unclassified	unclassified
member	1415	-	-	-	-	-	P68871	-	-	-	-	-	Eukaryota	Chordata	Mammalia	Primates	Hominidae	Pan	Pan paniscus	-	-
member	1415	-	-	-	-	-	P68871	-	-	-	-	-	Eukaryota	Chordata	Mammalia	Primates	Hominidae	Pan	Pan troglodytes	-	-
member	1415	-	-	-	-	-	P68871	-	-	-	-	-	unclassified	unclassified	unclassified	unclassified	unclassified	unclassified	Human ORFeome Gateway entry vector	-	-
member	1415	-	-	-	-	-	P68871	-	-	-	-	-	unclassified	unclassified	unclassified	unclassified	unclassified	unclassified	synthetic construct	-	-
member	1415	-	-	-	-	-	P68872	metabolism	Energy production and conversion	4MUGM	oxygen carrier activity	9598.ENSPTRP00000005700	Eukaryota	Chordata	Mammalia	Primates	Hominidae	Homo	Homo sapiens	unclassified	unclassified
member	1415	-	-	-	-	-	P68872	-	-	-	-	-	Eukaryota	Chordata	Mammalia	Primates	Hominidae	Pan	Pan paniscus	-	-
member	1415	-	-	-	-	-	P68872	-	-	-	-	-	Eukaryota	Chordata	Mammalia	Primates	Hominidae	Pan	Pan troglodytes	-	-
member	1415	-	-	-	-	-	P68872	-	-	-	-	-	unclassified	unclassified	unclassified	unclassified	unclassified	unclassified	Human ORFeome Gateway entry vector	-	-
member	1415	-	-	-	-	-	P68872	-	-	-	-	-	unclassified	unclassified	unclassified	unclassified	unclassified	unclassified	synthetic construct	-	-
member	1415	-	-	-	-	-	P68873	metabolism	Energy production and conversion	4MUGM	oxygen carrier activity	9598.ENSPTRP00000005700	Eukaryota	Chordata	Mammalia	Primates	Hominidae	Homo	Homo sapiens	unclassified	unclassified
member	1415	-	-	-	-	-	P68873	-	-	-	-	-	Eukaryota	Chordata	Mammalia	Primates	Hominidae	Pan	Pan paniscus	-	-
member	1415	-	-	-	-	-	P68873	-	-	-	-	-	Eukaryota	Chordata	Mammalia	Primates	Hominidae	Pan	Pan troglodytes	-	-
member	1415	-	-	-	-	-	P68873	-	-	-	-	-	unclassified	unclassified	unclassified	unclassified	unclassified	unclassified	Human ORFeome Gateway entry vector	-	-
member	1415	-	-	-	-	-	P68873	-	-	-	-	-	unclassified	unclassified	unclassified	unclassified	unclassified	unclassified	synthetic construct	-	-
member	1415	-	-	-	-	-	P68944	metabolism	Energy production and conversion	4GPRM	Hemoglobin subunit	9031.ENSGALP00000035593	Eukaryota	Chordata	Aves	Anseriformes	Anatidae	Branta	Branta bernicla	unclassified	unclassified
member	1415	-	-	-	-	-	P68944	-	-	-	-	-	Eukaryota	Chordata	Aves	Anseriformes	Anatidae	Branta	Branta canadensis	-	-
member	1415	-	-	-	-	-	P68944	-	-	-	-	-	Eukaryota	Chordata	Aves	Anseriformes	Anatidae	Branta	Branta leucopsis	-	-
member	1415	-	-	-	-	-	P68944	-	-	-	-	-	Eukaryota	Chordata	Aves	Anseriformes	Anatidae	Branta	Branta sandvicensis	-	-
member	1415	-	-	-	-	-	P68944	-	-	-	-	-	Eukaryota	Chordata	Aves	Anseriformes	Anatidae	Cereopsis	Cereopsis novaehollandiae	-	-
member	1415	-	-	-	-	-	P68944	-	-	-	-	-	Eukaryota	Chordata	Aves	Anseriformes	Anatidae	Cygnus	Cygnus atratus	-	-
member	1415	-	-	-	-	-	P68944	-	-	-	-	-	Eukaryota	Chordata	Aves	Anseriformes	Anatidae	Cygnus	Cygnus buccinator	-	-
member	1415	-	-	-	-	-	P68944	-	-	-	-	-	Eukaryota	Chordata	Aves	Anseriformes	Anatidae	Cygnus	Cygnus columbianus	-	-
member	1415	-	-	-	-	-	P68944	-	-	-	-	-	Eukaryota	Chordata	Aves	Anseriformes	Anatidae	Cygnus	Cygnus olor	-	-
member	1415	-	-	-	-	-	P68945	metabolism	Energy production and conversion	4GPRM	Hemoglobin subunit	9031.ENSGALP00000035593	Eukaryota	Chordata	Aves	Anseriformes	Anatidae	Branta	Branta bernicla	unclassified	unclassified
member	1415	-	-	-	-	-	P68945	-	-	-	-	-	Eukaryota	Chordata	Aves	Anseriformes	Anatidae	Branta	Branta canadensis	-	-
member	1415	-	-	-	-	-	P68945	-	-	-	-	-	Eukaryota	Chordata	Aves	Anseriformes	Anatidae	Branta	Branta leucopsis	-	-
member	1415	-	-	-	-	-	P68945	-	-	-	-	-	Eukaryota	Chordata	Aves	Anseriformes	Anatidae	Branta	Branta sandvicensis	-	-
member	1415	-	-	-	-	-	P68945	-	-	-	-	-	Eukaryota	Chordata	Aves	Anseriformes	Anatidae	Cereopsis	Cereopsis novaehollandiae	-	-
member	1415	-	-	-	-	-	P68945	-	-	-	-	-	Eukaryota	Chordata	Aves	Anseriformes	Anatidae	Cygnus	Cygnus atratus	-	-
member	1415	-	-	-	-	-	P68945	-	-	-	-	-	Eukaryota	Chordata	Aves	Anseriformes	Anatidae	Cygnus	Cygnus buccinator	-	-
member	1415	-	-	-	-	-	P68945	-	-	-	-	-	Eukaryota	Chordata	Aves	Anseriformes	Anatidae	Cygnus	Cygnus columbianus	-	-
member	1415	-	-	-	-	-	P68945	-	-	-	-	-	Eukaryota	Chordata	Aves	Anseriformes	Anatidae	Cygnus	Cygnus olor	-	-
member	1415	-	-	-	-	-	P69891	metabolism	Energy production and conversion	4N2R2	oxygen carrier activity	9598.ENSPTRP00000048283	Eukaryota	Chordata	Mammalia	Primates	Hominidae	Homo	Homo sapiens	unclassified	unclassified
member	1415	-	-	-	-	-	P69891	-	-	-	-	-	Eukaryota	Chordata	Mammalia	Primates	Hominidae	Pan	Pan troglodytes	-	-
member	1415	-	-	-	-	-	P69892	metabolism	Energy production and conversion	4N2R2	oxygen carrier activity	9606.ENSP00000369609	Eukaryota	Chordata	Mammalia	Primates	Hominidae	Gorilla	Gorilla gorilla	unclassified	unclassified
member	1415	-	-	-	-	-	P69892	-	-	-	-	-	Eukaryota	Chordata	Mammalia	Primates	Hominidae	Homo	Homo sapiens	-	-
member	1415	-	-	-	-	-	P69892	-	-	-	-	-	Eukaryota	Chordata	Mammalia	Primates	Hominidae	Pan	Pan paniscus	-	-
member	1415	-	-	-	-	-	P69892	-	-	-	-	-	Eukaryota	Chordata	Mammalia	Primates	Hominidae	Pan	Pan troglodytes	-	-
member	1415	-	-	-	-	-	P69892	-	-	-	-	-	unclassified	unclassified	unclassified	unclassified	unclassified	unclassified	Human ORFeome Gateway entry vector	-	-
member	1415	-	-	-	-	-	P69892	-	-	-	-	-	unclassified	unclassified	unclassified	unclassified	unclassified	unclassified	synthetic construct	-	-
member	1415	-	-	-	-	-	P80216	metabolism	Energy production and conversion	4GPRM	Hemoglobin subunit	9031.ENSGALP00000035593	Eukaryota	Chordata	Aves	Sphenisciformes	Spheniscidae	Aptenodytes	Aptenodytes forsteri	unclassified	unclassified
member	1415	-	-	-	-	-	P81041	metabolism	Energy production and conversion	4K4R3	Globin	9315.ENSMEUP00000014814	Eukaryota	Chordata	Mammalia	Diprotodontia	Macropodidae	Notamacropus	Notamacropus eugenii	unclassified	unclassified
member	1415	-	-	-	-	-	P81042	metabolism	Energy production and conversion	4K52Z	Globin	9315.ENSMEUP00000000639	Eukaryota	Chordata	Mammalia	Diprotodontia	Macropodidae	Notamacropus	Notamacropus eugenii	unclassified	unclassified
member	1415	-	-	-	-	-	P82113	metabolism	Energy production and conversion	4GPRM	Hemoglobin subunit	52644.XP_010575014.1	Eukaryota	Chordata	Aves	Charadriiformes	Stercorariidae	Stercorarius	Stercorarius maccormicki	unclassified	unclassified
member	1415	-	-	-	-	-	P83114	metabolism	Energy production and conversion	35885	Hemoglobin subunit	9785.ENSLAFP00000016279	Eukaryota	Chordata	Amphibia	Anura	Ceratophryidae	Telmatobius	Telmatobius peruvianus	unclassified	unclassified
member	1415	-	-	-	-	-	P83123	metabolism	Energy production and conversion	4GRBP	Belongs to the globin family	128390.XP_009465796.1	Eukaryota	Chordata	unclassified	Testudines	Testudinidae	Chelonoidis	Chelonoidis abingdonii	unclassified	unclassified
member	1415	-	-	-	-	-	P83123	-	-	-	-	-	Eukaryota	Chordata	unclassified	Testudines	Testudinidae	Chelonoidis	Chelonoidis niger	-	-
member	1415	-	-	-	-	-	P83133	metabolism	Energy production and conversion	4GRBP	Belongs to the globin family	128390.XP_009465796.1	Eukaryota	Chordata	unclassified	Testudines	Testudinidae	Aldabrachelys	Aldabrachelys gigantea	unclassified	unclassified
member	1415	-	-	-	-	-	P84792	metabolism	Energy production and conversion	4GPRM	Hemoglobin subunit	9031.ENSGALP00000035593	Eukaryota	Chordata	Aves	Anseriformes	Anatidae	Aythya	Aythya fuligula	unclassified	unclassified
member	1415	-	-	-	-	-	P86390	metabolism	Energy production and conversion	498FX	hemoglobin subunit	28377.ENSACAP00000011963	Eukaryota	Chordata	Lepidosauria	Squamata	Iguanidae	Iguana	Iguana iguana	unclassified	unclassified
member	1415	-	-	-	-	-	P86391	metabolism	Energy production and conversion	498FX	hemoglobin subunit	8496.XP_006259150.1	Eukaryota	Chordata	Lepidosauria	Squamata	Iguanidae	Amblyrhynchus	Amblyrhynchus cristatus	unclassified	unclassified
member	1415	-	-	-	-	-	Q03902	metabolism	Energy production and conversion	4MJ2J	Belongs to the globin family	30611.ENSOGAP00000006779	Eukaryota	Chordata	Mammalia	Primates	Galagidae	Otolemur	Otolemur crassicaudatus	unclassified	unclassified
member	1415	-	-	-	-	-	Q03902	-	-	-	-	-	Eukaryota	Chordata	Mammalia	Primates	Galagidae	Otolemur	Otolemur garnettii	-	-
member	1415	-	-	-	-	-	Q27940	metabolism	Energy production and conversion	368TZ	hemoglobin subunit	61622.XP_010362837.1	Eukaryota	Chordata	Mammalia	Primates	Aotidae	Aotus	Aotus azarai	unclassified	unclassified
member	1415	-	-	-	-	-	Q28220	metabolism	Energy production and conversion	4MJ3G	The epsilon chain is a beta-type chain of early mammalian embryonic hemoglobin	27679.XP_003923417.1	Eukaryota	Chordata	Mammalia	Primates	Cebidae	Cebus	Cebus albifrons	unclassified	unclassified
member	1415	-	-	-	-	-	Q28220	-	-	-	-	-	Eukaryota	Chordata	Mammalia	Primates	Cebidae	Sapajus	Sapajus apella	-	-
member	1415	-	-	-	-	-	Q28221	metabolism	Energy production and conversion	368TZ	hemoglobin subunit	61622.XP_010362837.1	Eukaryota	Chordata	Mammalia	Primates	Cebidae	Cebus	Cebus albifrons	unclassified	unclassified
member	1415	-	-	-	-	-	Q28221	-	-	-	-	-	Eukaryota	Chordata	Mammalia	Primates	Cebidae	Cebus	Cebus imitator	-	-
member	1415	-	-	-	-	-	Q28221	-	-	-	-	-	Eukaryota	Chordata	Mammalia	Primates	Cebidae	Sapajus	Sapajus apella	-	-
member	1415	-	-	-	-	-	Q28338	metabolism	Energy production and conversion	4MJ3G	The epsilon chain is a beta-type chain of early mammalian embryonic hemoglobin	30611.ENSOGAP00000022451	Eukaryota	Chordata	Mammalia	Primates	Cheirogaleidae	Cheirogaleus	Cheirogaleus medius	unclassified	unclassified
member	1415	-	-	-	-	-	Q28356	metabolism	Energy production and conversion	4MJ3G	The epsilon chain is a beta-type chain of early mammalian embryonic hemoglobin	30611.ENSOGAP00000022451	Eukaryota	Chordata	Mammalia	Primates	Daubentoniidae	Daubentonia	Daubentonia madagascariensis	unclassified	unclassified
member	1415	-	-	-	-	-	Q28496	metabolism	Energy production and conversion	4MJ3G	The epsilon chain is a beta-type chain of early mammalian embryonic hemoglobin	30611.ENSOGAP00000022451	Eukaryota	Chordata	Mammalia	Primates	Cheirogaleidae	Microcebus	Microcebus murinus	unclassified	unclassified
member	1415	-	-	-	-	-	Q28507	metabolism	Energy production and conversion	367VQ	Belongs to the globin family	9544.ENSMMUP00000031234	Eukaryota	Chordata	Mammalia	Primates	Cercopithecidae	Macaca	Macaca fascicularis	unclassified	unclassified
member	1415	-	-	-	-	-	Q28507	-	-	-	-	-	Eukaryota	Chordata	Mammalia	Primates	Cercopithecidae	Macaca	Macaca mulatta	-	-
member	1415	-	-	-	-	-	Q28775	metabolism	Energy production and conversion	4MYSN	The epsilon chain is a beta-type chain of early mammalian embryonic hemoglobin	9593.ENSGGOP00000026114	Eukaryota	Chordata	Mammalia	Primates	Hominidae	Pan	Pan paniscus	unclassified	unclassified
member	1415	-	-	-	-	-	Q28779	metabolism	Energy production and conversion	4N2R2	oxygen carrier activity	9598.ENSPTRP00000048283	Eukaryota	Chordata	Mammalia	Primates	Hominidae	Pan	Pan paniscus	unclassified	unclassified
member	1415	-	-	-	-	-	Q28779	-	-	-	-	-	Eukaryota	Chordata	Mammalia	Primates	Hominidae	Pan	Pan troglodytes	-	-
member	1415	-	-	-	-	-	Q28931	metabolism	Energy production and conversion	4K52Z	Globin	9305.ENSSHAP00000003276	Eukaryota	Chordata	Mammalia	Dasyuromorphia	Dasyuridae	Sminthopsis	Sminthopsis crassicaudata	unclassified	unclassified
member	1415	-	-	-	-	-	Q28932	metabolism	Energy production and conversion	4K9S2	Globin	9305.ENSSHAP00000013806	Eukaryota	Chordata	Mammalia	Dasyuromorphia	Dasyuridae	Sminthopsis	Sminthopsis crassicaudata	unclassified	unclassified
member	1415	-	-	-	-	-	Q29415	metabolism	Energy production and conversion	4MJ3G	The epsilon chain is a beta-type chain of early mammalian embryonic hemoglobin	27679.XP_003923417.1	Eukaryota	Chordata	Mammalia	Primates	Cebidae	Cebus	Cebus imitator	unclassified	unclassified
member	1415	-	-	-	-	-	Q29415	-	-	-	-	-	Eukaryota	Chordata	Mammalia	Primates	Cebidae	Cebus	Cebus kaapori	-	-
member	1415	-	-	-	-	-	Q29415	-	-	-	-	-	Eukaryota	Chordata	Mammalia	Primates	Cebidae	Cebus	Cebus olivaceus	-	-
member	1415	-	-	-	-	-	Q2KPA3	metabolism	Energy production and conversion	3JGFD	hemoglobin subunit	42254.XP_004618300.1	Eukaryota	Chordata	Mammalia	Eulipotyphla	Talpidae	Scapanus	Scapanus orarius	unclassified	unclassified
member	1415	-	-	-	-	-	Q2KPA4	metabolism	Energy production and conversion	3JGFD	hemoglobin subunit	42254.XP_004618300.1	Eukaryota	Chordata	Mammalia	Eulipotyphla	Talpidae	Scalopus	Scalopus aquaticus	unclassified	unclassified
member	1415	-	-	-	-	-	Q45XH3	metabolism	Energy production and conversion	3JDKP	oxygen carrier activity	9361.ENSDNOP00000015856	Eukaryota	Chordata	Mammalia	Pilosa	Bradypodidae	Bradypus	Bradypus tridactylus	unclassified	unclassified
member	1415	-	-	-	-	-	Q45XH5	metabolism	Energy production and conversion	354B3	Hemoglobin subunit	9778.XP_004389141.1	Eukaryota	Chordata	Mammalia	Sirenia	Dugongidae	Dugong	Dugong dugon	unclassified	unclassified
member	1415	-	-	-	-	-	Q45XH6	metabolism	Energy production and conversion	354B3	Hemoglobin subunit	9778.XP_004389141.1	Eukaryota	Chordata	Mammalia	Sirenia	Trichechidae	Trichechus	Trichechus manatus	unclassified	unclassified
member	1415	-	-	-	-	-	Q45XH7	metabolism	Energy production and conversion	358NU	Hemoglobin subunit	9785.ENSLAFP00000016124	Eukaryota	Chordata	Mammalia	Proboscidea	Elephantidae	Elephas	Elephas maximus	unclassified	unclassified
member	1415	-	-	-	-	-	Q45XH7	-	-	-	-	-	Eukaryota	Chordata	Mammalia	Proboscidea	Elephantidae	Loxodonta	Loxodonta africana	-	-
member	1415	-	-	-	-	-	Q45XH8	metabolism	Energy production and conversion	358NU	Hemoglobin subunit	9785.ENSLAFP00000016124	Eukaryota	Chordata	Mammalia	Proboscidea	Elephantidae	Loxodonta	Loxodonta africana	unclassified	unclassified
member	1415	-	-	-	-	-	Q45XI7	metabolism	Energy production and conversion	35885	Hemoglobin subunit	9778.XP_004391255.1	Eukaryota	Chordata	Mammalia	Sirenia	Dugongidae	Dugong	Dugong dugon	unclassified	unclassified
member	1415	-	-	-	-	-	Q45XI8	metabolism	Energy production and conversion	35885	Hemoglobin subunit	9778.XP_004391255.1	Eukaryota	Chordata	Mammalia	Sirenia	Trichechidae	Trichechus	Trichechus manatus	unclassified	unclassified
member	1415	-	-	-	-	-	Q45XI9	metabolism	Energy production and conversion	35885	Hemoglobin subunit	9785.ENSLAFP00000016279	Eukaryota	Chordata	Mammalia	Proboscidea	Elephantidae	Elephas	Elephas maximus	unclassified	unclassified
member	1415	-	-	-	-	-	Q45XJ0	metabolism	Energy production and conversion	35885	Hemoglobin subunit	9785.ENSLAFP00000016279	Eukaryota	Chordata	Mammalia	Proboscidea	Elephantidae	Loxodonta	Loxodonta africana	unclassified	unclassified
member	1415	-	-	-	-	-	Q5XLE5	metabolism	Energy production and conversion	3EF3X	hemoglobin subunit	9646.ENSAMEP00000014174	Eukaryota	Chordata	Mammalia	Carnivora	Ursidae	Ailuropoda	Ailuropoda melanoleuca	unclassified	unclassified
member	1415	-	-	-	-	-	Q6LDH0	metabolism	Energy production and conversion	4MYSN	The epsilon chain is a beta-type chain of early mammalian embryonic hemoglobin	9593.ENSGGOP00000026114	Eukaryota	Chordata	Mammalia	Primates	Hominidae	Gorilla	Gorilla gorilla	unclassified	unclassified
member	1415	-	-	-	-	-	Q6LDH0	-	-	-	-	-	Eukaryota	Chordata	Mammalia	Primates	Hominidae	Homo	Homo sapiens	-	-
member	1415	-	-	-	-	-	Q6LDH0	-	-	-	-	-	Eukaryota	Chordata	Mammalia	Primates	Hominidae	Pan	Pan paniscus	-	-
member	1415	-	-	-	-	-	Q6LDH0	-	-	-	-	-	Eukaryota	Chordata	Mammalia	Primates	Hominidae	Pan	Pan troglodytes	-	-
member	1415	-	-	-	-	-	Q6LDH0	-	-	-	-	-	unclassified	unclassified	unclassified	unclassified	unclassified	unclassified	Human ORFeome Gateway entry vector	-	-
member	1415	-	-	-	-	-	Q6LDH0	-	-	-	-	-	unclassified	unclassified	unclassified	unclassified	unclassified	unclassified	synthetic construct	-	-
member	1415	-	-	-	-	-	Q6LDH1	metabolism	Energy production and conversion	4MYSN	The epsilon chain is a beta-type chain of early mammalian embryonic hemoglobin	9593.ENSGGOP00000026114	Eukaryota	Chordata	Mammalia	Primates	Hominidae	Gorilla	Gorilla gorilla	unclassified	unclassified
member	1415	-	-	-	-	-	Q6LDH1	-	-	-	-	-	Eukaryota	Chordata	Mammalia	Primates	Hominidae	Homo	Homo sapiens	-	-
member	1415	-	-	-	-	-	Q6LDH1	-	-	-	-	-	Eukaryota	Chordata	Mammalia	Primates	Hominidae	Pan	Pan paniscus	-	-
member	1415	-	-	-	-	-	Q6LDH1	-	-	-	-	-	Eukaryota	Chordata	Mammalia	Primates	Hominidae	Pan	Pan troglodytes	-	-
member	1415	-	-	-	-	-	Q6LDH1	-	-	-	-	-	unclassified	unclassified	unclassified	unclassified	unclassified	unclassified	Human ORFeome Gateway entry vector	-	-
member	1415	-	-	-	-	-	Q6LDH1	-	-	-	-	-	unclassified	unclassified	unclassified	unclassified	unclassified	unclassified	synthetic construct	-	-
member	1415	-	-	-	-	-	Q6WN20	metabolism	Energy production and conversion	4MJ2J	Belongs to the globin family	27679.XP_003923418.1	Eukaryota	Chordata	Mammalia	Primates	Pitheciidae	Cheracebus	Cheracebus torquatus	unclassified	unclassified
member	1415	-	-	-	-	-	Q6WN21	metabolism	Energy production and conversion	4MJ2J	Belongs to the globin family	27679.XP_003923418.1	Eukaryota	Chordata	Mammalia	Primates	Cebidae	Callimico	Callimico goeldii	unclassified	unclassified
member	1415	-	-	-	-	-	Q6WN22	metabolism	Energy production and conversion	368E2	Involved in oxygen transport from the lung to the various peripheral tissues	60711.ENSCSAP00000000618	Eukaryota	Chordata	Mammalia	Primates	Atelidae	Ateles	Ateles paniscus	unclassified	unclassified
member	1415	-	-	-	-	-	Q6WN25	metabolism	Energy production and conversion	4MJ2J	Belongs to the globin family	27679.XP_003923418.1	Eukaryota	Chordata	Mammalia	Primates	Atelidae	Lagothrix	Lagothrix lagotricha	unclassified	unclassified
member	1415	-	-	-	-	-	Q6WN26	metabolism	Energy production and conversion	4MJ2J	Belongs to the globin family	27679.XP_003923418.1	Eukaryota	Chordata	Mammalia	Primates	Aotidae	Aotus	Aotus azarai	unclassified	unclassified
member	1415	-	-	-	-	-	Q6WN27	metabolism	Energy production and conversion	4MJ2J	Belongs to the globin family	27679.XP_003923418.1	Eukaryota	Chordata	Mammalia	Primates	Pitheciidae	Pithecia	Pithecia pithecia	unclassified	unclassified
member	1415	-	-	-	-	-	Q6WN28	metabolism	Energy production and conversion	4MJ2J	Belongs to the globin family	27679.XP_003923418.1	Eukaryota	Chordata	Mammalia	Primates	Cebidae	Callithrix	Callithrix jacchus	unclassified	unclassified
member	1415	-	-	-	-	-	Q6WN29	metabolism	Energy production and conversion	4MJ2J	Belongs to the globin family	27679.XP_003923418.1	Eukaryota	Chordata	Mammalia	Primates	Atelidae	Alouatta	Alouatta belzebul	unclassified	unclassified
member	1415	-	-	-	-	-	Q7JFR7	metabolism	Energy production and conversion	4MJ3G	The epsilon chain is a beta-type chain of early mammalian embryonic hemoglobin	27679.XP_003923417.1	Eukaryota	Chordata	Mammalia	Primates	Cebidae	Cebus	Cebus imitator	unclassified	unclassified
member	1415	-	-	-	-	-	Q7JFR7	-	-	-	-	-	Eukaryota	Chordata	Mammalia	Primates	Cebidae	Cebus	Cebus kaapori	-	-
member	1415	-	-	-	-	-	Q7JFR7	-	-	-	-	-	Eukaryota	Chordata	Mammalia	Primates	Cebidae	Cebus	Cebus olivaceus	-	-
member	1415	-	-	-	-	-	Q7LZB9	metabolism	Energy production and conversion	4GPRM	Hemoglobin subunit	8932.XP_005507431.1	Eukaryota	Chordata	Aves	Columbiformes	Columbidae	Streptopelia	Streptopelia orientalis	unclassified	unclassified
member	1415	-	-	-	-	-	Q7M2Y5	metabolism	Energy production and conversion	4KYMM	Hemoglobin subunit	29078.XP_008158686.1	Eukaryota	Chordata	Mammalia	Chiroptera	Vespertilionidae	Chalinolobus	Chalinolobus morio	unclassified	unclassified
member	1415	-	-	-	-	-	Q7M3C2	metabolism	Energy production and conversion	4MJ2J	Belongs to the globin family	30611.ENSOGAP00000006779	Eukaryota	Chordata	Mammalia	Primates	Lemuridae	Hapalemur	Hapalemur griseus	unclassified	unclassified
member	1415	-	-	-	-	-	Q95190	metabolism	Energy production and conversion	4MJ3G	The epsilon chain is a beta-type chain of early mammalian embryonic hemoglobin	61853.ENSNLEP00000021069	Eukaryota	Chordata	Mammalia	Primates	Hylobatidae	Hylobates	Hylobates moloch	unclassified	unclassified
member	1415	-	-	-	-	-	Q95190	-	-	-	-	-	Eukaryota	Chordata	Mammalia	Primates	Hylobatidae	Nomascus	Nomascus leucogenys	-	-
member	1415	-	-	-	-	-	Q95190	-	-	-	-	-	Eukaryota	Chordata	Mammalia	Primates	Hylobatidae	Symphalangus	Symphalangus syndactylus	-	-
member	1415	-	-	-	-	-	Q95238	metabolism	Energy production and conversion	4MJ3G	The epsilon chain is a beta-type chain of early mammalian embryonic hemoglobin	30611.ENSOGAP00000022451	Eukaryota	Chordata	Mammalia	Primates	Indriidae	Propithecus	Propithecus verreauxi	unclassified	unclassified
member	1415	-	-	-	-	-	Q98905	metabolism	Energy production and conversion	4CJBF	Belongs to the globin family	13735.ENSPSIP00000004957	Eukaryota	Chordata	unclassified	Testudines	Testudinidae	Chelonoidis	Chelonoidis carbonarius	unclassified	unclassified
member	1415	-	-	-	-	-	Q9GJS7	metabolism	Energy production and conversion	4MMRF	Globin	9483.ENSCJAP00000045310	Eukaryota	Chordata	Mammalia	Primates	Cebidae	Callithrix	Callithrix jacchus	unclassified	unclassified
member	1415	-	-	-	-	-	Q9GLX4	metabolism	Energy production and conversion	368TZ	hemoglobin subunit	61622.XP_010362837.1	Eukaryota	Chordata	Mammalia	Primates	Pitheciidae	Plecturocebus	Plecturocebus moloch	unclassified	unclassified
member	1415	-	-	-	-	-	Q9PVM1	metabolism	Energy production and conversion	4A2UV	Hemoglobin subunit	8128.ENSONIP00000001867	Eukaryota	Chordata	Actinopteri	Carangiformes	Carangidae	Seriola	Seriola quinqueradiata	unclassified	unclassified
member	1415	-	-	-	-	-	Q9PVM2	metabolism	Energy production and conversion	4A2UV	Hemoglobin subunit	8128.ENSONIP00000001867	Eukaryota	Chordata	Actinopteri	Carangiformes	Carangidae	Seriola	Seriola quinqueradiata	unclassified	unclassified
member	1415	-	-	-	-	-	Q9TSP1	metabolism	Energy production and conversion	368E2	Involved in oxygen transport from the lung to the various peripheral tissues	9555.ENSPANP00000004120	Eukaryota	Chordata	Mammalia	Primates	Cercopithecidae	Papio	Papio anubis	unclassified	unclassified
member	1415	-	-	-	-	-	Q9TSP1	-	-	-	-	-	Eukaryota	Chordata	Mammalia	Primates	Cercopithecidae	Papio	Papio hamadryas	-	-
member	1415	-	-	-	-	-	Q9TT33	metabolism	Energy production and conversion	4MJ2J	Belongs to the globin family	27679.XP_003923418.1	Eukaryota	Chordata	Mammalia	Carnivora	Ailuridae	Ailurus	Ailurus fulgens	unclassified	unclassified
member	1415	-	-	-	-	-	Q9TT33	-	-	-	-	-	Eukaryota	Chordata	Mammalia	Carnivora	Canidae	Canis	Canis latrans	-	-
member	1415	-	-	-	-	-	Q9TT33	-	-	-	-	-	Eukaryota	Chordata	Mammalia	Carnivora	Canidae	Canis	Canis lupus	-	-
member	1415	-	-	-	-	-	Q9TT33	-	-	-	-	-	Eukaryota	Chordata	Mammalia	Carnivora	Canidae	Cerdocyon	Cerdocyon thous	-	-
member	1415	-	-	-	-	-	Q9TT33	-	-	-	-	-	Eukaryota	Chordata	Mammalia	Carnivora	Canidae	Chrysocyon	Chrysocyon brachyurus	-	-
member	1415	-	-	-	-	-	Q9TT33	-	-	-	-	-	Eukaryota	Chordata	Mammalia	Carnivora	Canidae	Nyctereutes	Nyctereutes procyonoides	-	-
member	1415	-	-	-	-	-	Q9TT33	-	-	-	-	-	Eukaryota	Chordata	Mammalia	Carnivora	Canidae	Vulpes	Vulpes lagopus	-	-
member	1415	-	-	-	-	-	Q9TT33	-	-	-	-	-	Eukaryota	Chordata	Mammalia	Carnivora	Canidae	Vulpes	Vulpes vulpes	-	-
member	1415	-	-	-	-	-	Q9TT33	-	-	-	-	-	Eukaryota	Chordata	Mammalia	Carnivora	Mustelidae	Enhydra	Enhydra lutris	-	-
member	1415	-	-	-	-	-	Q9TT33	-	-	-	-	-	Eukaryota	Chordata	Mammalia	Carnivora	Mustelidae	Lontra	Lontra canadensis	-	-
member	1415	-	-	-	-	-	Q9TT33	-	-	-	-	-	Eukaryota	Chordata	Mammalia	Carnivora	Mustelidae	Lutra	Lutra lutra	-	-
member	1415	-	-	-	-	-	Q9TT33	-	-	-	-	-	Eukaryota	Chordata	Mammalia	Carnivora	Mustelidae	Martes	Martes foina	-	-
member	1415	-	-	-	-	-	Q9TT33	-	-	-	-	-	Eukaryota	Chordata	Mammalia	Carnivora	Mustelidae	Meles	Meles meles	-	-
member	1415	-	-	-	-	-	Q9TT33	-	-	-	-	-	Eukaryota	Chordata	Mammalia	Carnivora	Mustelidae	Mellivora	Mellivora capensis	-	-
member	1415	-	-	-	-	-	Q9TT33	-	-	-	-	-	Eukaryota	Chordata	Mammalia	Carnivora	Mustelidae	Mustela	Mustela putorius	-	-
member	1415	-	-	-	-	-	Q9TT33	-	-	-	-	-	Eukaryota	Chordata	Mammalia	Carnivora	Mustelidae	Pteronura	Pteronura brasiliensis	-	-
member	1415	-	-	-	-	-	Q9TT33	-	-	-	-	-	Eukaryota	Chordata	Mammalia	Carnivora	Odobenidae	Odobenus	Odobenus rosmarus	-	-
member	1415	-	-	-	-	-	Q9TT33	-	-	-	-	-	Eukaryota	Chordata	Mammalia	Carnivora	Otariidae	Arctocephalus	Arctocephalus galapagoensis	-	-
member	1415	-	-	-	-	-	Q9TT33	-	-	-	-	-	Eukaryota	Chordata	Mammalia	Carnivora	Otariidae	Eumetopias	Eumetopias jubatus	-	-
member	1415	-	-	-	-	-	Q9TT33	-	-	-	-	-	Eukaryota	Chordata	Mammalia	Carnivora	Otariidae	Zalophus	Zalophus californianus	-	-
member	1415	-	-	-	-	-	Q9TT33	-	-	-	-	-	Eukaryota	Chordata	Mammalia	Carnivora	Phocidae	Halichoerus	Halichoerus grypus	-	-
member	1415	-	-	-	-	-	Q9TT33	-	-	-	-	-	Eukaryota	Chordata	Mammalia	Carnivora	Phocidae	Leptonychotes	Leptonychotes weddellii	-	-
member	1415	-	-	-	-	-	Q9TT33	-	-	-	-	-	Eukaryota	Chordata	Mammalia	Carnivora	Phocidae	Mirounga	Mirounga angustirostris	-	-
member	1415	-	-	-	-	-	Q9TT33	-	-	-	-	-	Eukaryota	Chordata	Mammalia	Carnivora	Phocidae	Phoca	Phoca vitulina	-	-
member	1415	-	-	-	-	-	Q9TT33	-	-	-	-	-	Eukaryota	Chordata	Mammalia	Carnivora	Procyonidae	Nasua	Nasua nasua	-	-
member	1415	-	-	-	-	-	Q9TT33	-	-	-	-	-	Eukaryota	Chordata	Mammalia	Carnivora	Ursidae	Ailuropoda	Ailuropoda melanoleuca	-	-
member	1415	-	-	-	-	-	Q9TT33	-	-	-	-	-	Eukaryota	Chordata	Mammalia	Carnivora	Ursidae	Helarctos	Helarctos malayanus	-	-
member	1415	-	-	-	-	-	Q9TT33	-	-	-	-	-	Eukaryota	Chordata	Mammalia	Carnivora	Ursidae	Ursus	Ursus americanus	-	-
member	1415	-	-	-	-	-	Q9TT33	-	-	-	-	-	Eukaryota	Chordata	Mammalia	Carnivora	Ursidae	Ursus	Ursus arctos	-	-
member	1415	-	-	-	-	-	Q9TT33	-	-	-	-	-	Eukaryota	Chordata	Mammalia	Carnivora	Ursidae	Ursus	Ursus maritimus	-	-
member	1415	-	-	-	-	-	Q9TT33	-	-	-	-	-	Eukaryota	Chordata	Mammalia	Carnivora	Ursidae	Ursus	Ursus thibetanus	-	-
member	1415	-	-	-	-	-	Q9TT33	-	-	-	-	-	Eukaryota	Chordata	Mammalia	Primates	Aotidae	Aotus	Aotus azarai	-	-
member	1415	-	-	-	-	-	Q9TT33	-	-	-	-	-	Eukaryota	Chordata	Mammalia	Primates	Aotidae	Aotus	Aotus nancymaae	-	-
member	1415	-	-	-	-	-	Q9TT33	-	-	-	-	-	Eukaryota	Chordata	Mammalia	Primates	Aotidae	Aotus	Aotus trivirgatus	-	-
member	1415	-	-	-	-	-	Q9TT33	-	-	-	-	-	Eukaryota	Chordata	Mammalia	Primates	Atelidae	Lagothrix	Lagothrix lagotricha	-	-
member	1415	-	-	-	-	-	Q9TT33	-	-	-	-	-	Eukaryota	Chordata	Mammalia	Primates	Cebidae	Leontocebus	Leontocebus fuscicollis	-	-
member	1415	-	-	-	-	-	Q9TT33	-	-	-	-	-	Eukaryota	Chordata	Mammalia	Primates	Cebidae	Leontocebus	Leontocebus nigricollis	-	-
member	1415	-	-	-	-	-	Q9TT33	-	-	-	-	-	Eukaryota	Chordata	Mammalia	Primates	Cebidae	Saguinus	Saguinus mystax	-	-
member	1415	-	-	-	-	-	Q9TT33	-	-	-	-	-	Eukaryota	Chordata	Mammalia	Primates	Cebidae	Saguinus	Saguinus oedipus	-	-
member	1415	-	-	-	-	-	Q9TT33	-	-	-	-	-	Eukaryota	Chordata	Mammalia	Primates	Cebidae	Saimiri	Saimiri boliviensis	-	-
member	1415	-	-	-	-	-	Q9TT33	-	-	-	-	-	Eukaryota	Chordata	Mammalia	Primates	Cebidae	Saimiri	Saimiri sciureus	-	-
member	1415	-	-	-	-	-	Q9TT33	-	-	-	-	-	Eukaryota	Chordata	Mammalia	Primates	Cebidae	Sapajus	Sapajus apella	-	-
member	1415	-	-	-	-	-	Q9TT33	-	-	-	-	-	Eukaryota	Chordata	Mammalia	Primates	Cercopithecidae	Allenopithecus	Allenopithecus nigroviridis	-	-
member	1415	-	-	-	-	-	Q9TT33	-	-	-	-	-	Eukaryota	Chordata	Mammalia	Primates	Cercopithecidae	Cercocebus	Cercocebus atys	-	-
member	1415	-	-	-	-	-	Q9TT33	-	-	-	-	-	Eukaryota	Chordata	Mammalia	Primates	Cercopithecidae	Cercopithecus	Cercopithecus wolfi	-	-
member	1415	-	-	-	-	-	Q9TT33	-	-	-	-	-	Eukaryota	Chordata	Mammalia	Primates	Cercopithecidae	Chlorocebus	Chlorocebus aethiops	-	-
member	1415	-	-	-	-	-	Q9TT33	-	-	-	-	-	Eukaryota	Chordata	Mammalia	Primates	Cercopithecidae	Chlorocebus	Chlorocebus sabaeus	-	-
member	1415	-	-	-	-	-	Q9TT33	-	-	-	-	-	Eukaryota	Chordata	Mammalia	Primates	Cercopithecidae	Colobus	Colobus angolensis	-	-
member	1415	-	-	-	-	-	Q9TT33	-	-	-	-	-	Eukaryota	Chordata	Mammalia	Primates	Cercopithecidae	Colobus	Colobus guereza	-	-
member	1415	-	-	-	-	-	Q9TT33	-	-	-	-	-	Eukaryota	Chordata	Mammalia	Primates	Cercopithecidae	Colobus	Colobus polykomos	-	-
member	1415	-	-	-	-	-	Q9TT33	-	-	-	-	-	Eukaryota	Chordata	Mammalia	Primates	Cercopithecidae	Erythrocebus	Erythrocebus patas	-	-
member	1415	-	-	-	-	-	Q9TT33	-	-	-	-	-	Eukaryota	Chordata	Mammalia	Primates	Cercopithecidae	Lophocebus	Lophocebus albigena	-	-
member	1415	-	-	-	-	-	Q9TT33	-	-	-	-	-	Eukaryota	Chordata	Mammalia	Primates	Cercopithecidae	Macaca	Macaca fascicularis	-	-
member	1415	-	-	-	-	-	Q9TT33	-	-	-	-	-	Eukaryota	Chordata	Mammalia	Primates	Cercopithecidae	Macaca	Macaca fuscata	-	-
member	1415	-	-	-	-	-	Q9TT33	-	-	-	-	-	Eukaryota	Chordata	Mammalia	Primates	Cercopithecidae	Macaca	Macaca mulatta	-	-
member	1415	-	-	-	-	-	Q9TT33	-	-	-	-	-	Eukaryota	Chordata	Mammalia	Primates	Cercopithecidae	Macaca	Macaca nemestrina	-	-
member	1415	-	-	-	-	-	Q9TT33	-	-	-	-	-	Eukaryota	Chordata	Mammalia	Primates	Cercopithecidae	Macaca	Macaca speciosa	-	-
member	1415	-	-	-	-	-	Q9TT33	-	-	-	-	-	Eukaryota	Chordata	Mammalia	Primates	Cercopithecidae	Mandrillus	Mandrillus leucophaeus	-	-
member	1415	-	-	-	-	-	Q9TT33	-	-	-	-	-	Eukaryota	Chordata	Mammalia	Primates	Cercopithecidae	Mandrillus	Mandrillus sphinx	-	-
member	1415	-	-	-	-	-	Q9TT33	-	-	-	-	-	Eukaryota	Chordata	Mammalia	Primates	Cercopithecidae	Miopithecus	Miopithecus talapoin	-	-
member	1415	-	-	-	-	-	Q9TT33	-	-	-	-	-	Eukaryota	Chordata	Mammalia	Primates	Cercopithecidae	Papio	Papio anubis	-	-
member	1415	-	-	-	-	-	Q9TT33	-	-	-	-	-	Eukaryota	Chordata	Mammalia	Primates	Cercopithecidae	Papio	Papio cynocephalus	-	-
member	1415	-	-	-	-	-	Q9TT33	-	-	-	-	-	Eukaryota	Chordata	Mammalia	Primates	Cercopithecidae	Papio	Papio hamadryas	-	-
member	1415	-	-	-	-	-	Q9TT33	-	-	-	-	-	Eukaryota	Chordata	Mammalia	Primates	Cercopithecidae	Piliocolobus	Piliocolobus badius	-	-
member	1415	-	-	-	-	-	Q9TT33	-	-	-	-	-	Eukaryota	Chordata	Mammalia	Primates	Cercopithecidae	Piliocolobus	Piliocolobus tephrosceles	-	-
member	1415	-	-	-	-	-	Q9TT33	-	-	-	-	-	Eukaryota	Chordata	Mammalia	Primates	Cercopithecidae	Rhinopithecus	Rhinopithecus bieti	-	-
member	1415	-	-	-	-	-	Q9TT33	-	-	-	-	-	Eukaryota	Chordata	Mammalia	Primates	Cercopithecidae	Rhinopithecus	Rhinopithecus roxellana	-	-
member	1415	-	-	-	-	-	Q9TT33	-	-	-	-	-	Eukaryota	Chordata	Mammalia	Primates	Cercopithecidae	Semnopithecus	Semnopithecus entellus	-	-
member	1415	-	-	-	-	-	Q9TT33	-	-	-	-	-	Eukaryota	Chordata	Mammalia	Primates	Cercopithecidae	Theropithecus	Theropithecus gelada	-	-
member	1415	-	-	-	-	-	Q9TT33	-	-	-	-	-	Eukaryota	Chordata	Mammalia	Primates	Cercopithecidae	Trachypithecus	Trachypithecus francoisi	-	-
member	1415	-	-	-	-	-	Q9TT33	-	-	-	-	-	Eukaryota	Chordata	Mammalia	Primates	Hominidae	Pongo	Pongo abelii	-	-
member	1415	-	-	-	-	-	Q9TT33	-	-	-	-	-	Eukaryota	Chordata	Mammalia	Primates	Hylobatidae	Hylobates	Hylobates lar	-	-
member	1415	-	-	-	-	-	Q9TT33	-	-	-	-	-	Eukaryota	Chordata	Mammalia	Primates	Hylobatidae	Hylobates	Hylobates moloch	-	-
member	1415	-	-	-	-	-	Q9TT33	-	-	-	-	-	Eukaryota	Chordata	Mammalia	Primates	Hylobatidae	Nomascus	Nomascus leucogenys	-	-
member	1415	-	-	-	-	-	Q9TT33	-	-	-	-	-	Eukaryota	Chordata	Mammalia	Primates	Hylobatidae	Symphalangus	Symphalangus syndactylus	-	-
member	1415	-	-	-	-	-	Q9TT33	-	-	-	-	-	Eukaryota	Chordata	Mammalia	Primates	Pitheciidae	Cheracebus	Cheracebus torquatus	-	-
member	1415	-	-	-	-	-	Q9TT33	-	-	-	-	-	Eukaryota	Chordata	Mammalia	Primates	Pitheciidae	Pithecia	Pithecia pithecia	-	-
member	1415	-	-	-	-	-	Q9TT33	-	-	-	-	-	Eukaryota	Chordata	Mammalia	Primates	Pitheciidae	Plecturocebus	Plecturocebus moloch	-	-
member	1415	-	-	-	-	-	Q9TT34	metabolism	Energy production and conversion	4MJ2J	Belongs to the globin family	27679.XP_003923418.1	Eukaryota	Chordata	Mammalia	Carnivora	Ailuridae	Ailurus	Ailurus fulgens	unclassified	unclassified
member	1415	-	-	-	-	-	Q9TT34	-	-	-	-	-	Eukaryota	Chordata	Mammalia	Carnivora	Canidae	Canis	Canis latrans	-	-
member	1415	-	-	-	-	-	Q9TT34	-	-	-	-	-	Eukaryota	Chordata	Mammalia	Carnivora	Canidae	Canis	Canis lupus	-	-
member	1415	-	-	-	-	-	Q9TT34	-	-	-	-	-	Eukaryota	Chordata	Mammalia	Carnivora	Canidae	Cerdocyon	Cerdocyon thous	-	-
member	1415	-	-	-	-	-	Q9TT34	-	-	-	-	-	Eukaryota	Chordata	Mammalia	Carnivora	Canidae	Chrysocyon	Chrysocyon brachyurus	-	-
member	1415	-	-	-	-	-	Q9TT34	-	-	-	-	-	Eukaryota	Chordata	Mammalia	Carnivora	Canidae	Nyctereutes	Nyctereutes procyonoides	-	-
member	1415	-	-	-	-	-	Q9TT34	-	-	-	-	-	Eukaryota	Chordata	Mammalia	Carnivora	Canidae	Vulpes	Vulpes lagopus	-	-
member	1415	-	-	-	-	-	Q9TT34	-	-	-	-	-	Eukaryota	Chordata	Mammalia	Carnivora	Canidae	Vulpes	Vulpes vulpes	-	-
member	1415	-	-	-	-	-	Q9TT34	-	-	-	-	-	Eukaryota	Chordata	Mammalia	Carnivora	Mustelidae	Enhydra	Enhydra lutris	-	-
member	1415	-	-	-	-	-	Q9TT34	-	-	-	-	-	Eukaryota	Chordata	Mammalia	Carnivora	Mustelidae	Lontra	Lontra canadensis	-	-
member	1415	-	-	-	-	-	Q9TT34	-	-	-	-	-	Eukaryota	Chordata	Mammalia	Carnivora	Mustelidae	Lutra	Lutra lutra	-	-
member	1415	-	-	-	-	-	Q9TT34	-	-	-	-	-	Eukaryota	Chordata	Mammalia	Carnivora	Mustelidae	Martes	Martes foina	-	-
member	1415	-	-	-	-	-	Q9TT34	-	-	-	-	-	Eukaryota	Chordata	Mammalia	Carnivora	Mustelidae	Meles	Meles meles	-	-
member	1415	-	-	-	-	-	Q9TT34	-	-	-	-	-	Eukaryota	Chordata	Mammalia	Carnivora	Mustelidae	Mellivora	Mellivora capensis	-	-
member	1415	-	-	-	-	-	Q9TT34	-	-	-	-	-	Eukaryota	Chordata	Mammalia	Carnivora	Mustelidae	Mustela	Mustela putorius	-	-
member	1415	-	-	-	-	-	Q9TT34	-	-	-	-	-	Eukaryota	Chordata	Mammalia	Carnivora	Mustelidae	Pteronura	Pteronura brasiliensis	-	-
member	1415	-	-	-	-	-	Q9TT34	-	-	-	-	-	Eukaryota	Chordata	Mammalia	Carnivora	Odobenidae	Odobenus	Odobenus rosmarus	-	-
member	1415	-	-	-	-	-	Q9TT34	-	-	-	-	-	Eukaryota	Chordata	Mammalia	Carnivora	Otariidae	Arctocephalus	Arctocephalus galapagoensis	-	-
member	1415	-	-	-	-	-	Q9TT34	-	-	-	-	-	Eukaryota	Chordata	Mammalia	Carnivora	Otariidae	Eumetopias	Eumetopias jubatus	-	-
member	1415	-	-	-	-	-	Q9TT34	-	-	-	-	-	Eukaryota	Chordata	Mammalia	Carnivora	Otariidae	Zalophus	Zalophus californianus	-	-
member	1415	-	-	-	-	-	Q9TT34	-	-	-	-	-	Eukaryota	Chordata	Mammalia	Carnivora	Phocidae	Halichoerus	Halichoerus grypus	-	-
member	1415	-	-	-	-	-	Q9TT34	-	-	-	-	-	Eukaryota	Chordata	Mammalia	Carnivora	Phocidae	Leptonychotes	Leptonychotes weddellii	-	-
member	1415	-	-	-	-	-	Q9TT34	-	-	-	-	-	Eukaryota	Chordata	Mammalia	Carnivora	Phocidae	Mirounga	Mirounga angustirostris	-	-
member	1415	-	-	-	-	-	Q9TT34	-	-	-	-	-	Eukaryota	Chordata	Mammalia	Carnivora	Phocidae	Phoca	Phoca vitulina	-	-
member	1415	-	-	-	-	-	Q9TT34	-	-	-	-	-	Eukaryota	Chordata	Mammalia	Carnivora	Procyonidae	Nasua	Nasua nasua	-	-
member	1415	-	-	-	-	-	Q9TT34	-	-	-	-	-	Eukaryota	Chordata	Mammalia	Carnivora	Ursidae	Ailuropoda	Ailuropoda melanoleuca	-	-
member	1415	-	-	-	-	-	Q9TT34	-	-	-	-	-	Eukaryota	Chordata	Mammalia	Carnivora	Ursidae	Helarctos	Helarctos malayanus	-	-
member	1415	-	-	-	-	-	Q9TT34	-	-	-	-	-	Eukaryota	Chordata	Mammalia	Carnivora	Ursidae	Ursus	Ursus americanus	-	-
member	1415	-	-	-	-	-	Q9TT34	-	-	-	-	-	Eukaryota	Chordata	Mammalia	Carnivora	Ursidae	Ursus	Ursus arctos	-	-
member	1415	-	-	-	-	-	Q9TT34	-	-	-	-	-	Eukaryota	Chordata	Mammalia	Carnivora	Ursidae	Ursus	Ursus maritimus	-	-
member	1415	-	-	-	-	-	Q9TT34	-	-	-	-	-	Eukaryota	Chordata	Mammalia	Carnivora	Ursidae	Ursus	Ursus thibetanus	-	-
member	1415	-	-	-	-	-	Q9TT34	-	-	-	-	-	Eukaryota	Chordata	Mammalia	Primates	Aotidae	Aotus	Aotus azarai	-	-
member	1415	-	-	-	-	-	Q9TT34	-	-	-	-	-	Eukaryota	Chordata	Mammalia	Primates	Aotidae	Aotus	Aotus nancymaae	-	-
member	1415	-	-	-	-	-	Q9TT34	-	-	-	-	-	Eukaryota	Chordata	Mammalia	Primates	Aotidae	Aotus	Aotus trivirgatus	-	-
member	1415	-	-	-	-	-	Q9TT34	-	-	-	-	-	Eukaryota	Chordata	Mammalia	Primates	Atelidae	Lagothrix	Lagothrix lagotricha	-	-
member	1415	-	-	-	-	-	Q9TT34	-	-	-	-	-	Eukaryota	Chordata	Mammalia	Primates	Cebidae	Leontocebus	Leontocebus fuscicollis	-	-
member	1415	-	-	-	-	-	Q9TT34	-	-	-	-	-	Eukaryota	Chordata	Mammalia	Primates	Cebidae	Leontocebus	Leontocebus nigricollis	-	-
member	1415	-	-	-	-	-	Q9TT34	-	-	-	-	-	Eukaryota	Chordata	Mammalia	Primates	Cebidae	Saguinus	Saguinus mystax	-	-
member	1415	-	-	-	-	-	Q9TT34	-	-	-	-	-	Eukaryota	Chordata	Mammalia	Primates	Cebidae	Saguinus	Saguinus oedipus	-	-
member	1415	-	-	-	-	-	Q9TT34	-	-	-	-	-	Eukaryota	Chordata	Mammalia	Primates	Cebidae	Saimiri	Saimiri boliviensis	-	-
member	1415	-	-	-	-	-	Q9TT34	-	-	-	-	-	Eukaryota	Chordata	Mammalia	Primates	Cebidae	Saimiri	Saimiri sciureus	-	-
member	1415	-	-	-	-	-	Q9TT34	-	-	-	-	-	Eukaryota	Chordata	Mammalia	Primates	Cebidae	Sapajus	Sapajus apella	-	-
member	1415	-	-	-	-	-	Q9TT34	-	-	-	-	-	Eukaryota	Chordata	Mammalia	Primates	Cercopithecidae	Allenopithecus	Allenopithecus nigroviridis	-	-
member	1415	-	-	-	-	-	Q9TT34	-	-	-	-	-	Eukaryota	Chordata	Mammalia	Primates	Cercopithecidae	Cercocebus	Cercocebus atys	-	-
member	1415	-	-	-	-	-	Q9TT34	-	-	-	-	-	Eukaryota	Chordata	Mammalia	Primates	Cercopithecidae	Cercopithecus	Cercopithecus wolfi	-	-
member	1415	-	-	-	-	-	Q9TT34	-	-	-	-	-	Eukaryota	Chordata	Mammalia	Primates	Cercopithecidae	Chlorocebus	Chlorocebus aethiops	-	-
member	1415	-	-	-	-	-	Q9TT34	-	-	-	-	-	Eukaryota	Chordata	Mammalia	Primates	Cercopithecidae	Chlorocebus	Chlorocebus sabaeus	-	-
member	1415	-	-	-	-	-	Q9TT34	-	-	-	-	-	Eukaryota	Chordata	Mammalia	Primates	Cercopithecidae	Colobus	Colobus angolensis	-	-
member	1415	-	-	-	-	-	Q9TT34	-	-	-	-	-	Eukaryota	Chordata	Mammalia	Primates	Cercopithecidae	Colobus	Colobus guereza	-	-
member	1415	-	-	-	-	-	Q9TT34	-	-	-	-	-	Eukaryota	Chordata	Mammalia	Primates	Cercopithecidae	Colobus	Colobus polykomos	-	-
member	1415	-	-	-	-	-	Q9TT34	-	-	-	-	-	Eukaryota	Chordata	Mammalia	Primates	Cercopithecidae	Erythrocebus	Erythrocebus patas	-	-
member	1415	-	-	-	-	-	Q9TT34	-	-	-	-	-	Eukaryota	Chordata	Mammalia	Primates	Cercopithecidae	Lophocebus	Lophocebus albigena	-	-
member	1415	-	-	-	-	-	Q9TT34	-	-	-	-	-	Eukaryota	Chordata	Mammalia	Primates	Cercopithecidae	Macaca	Macaca fascicularis	-	-
member	1415	-	-	-	-	-	Q9TT34	-	-	-	-	-	Eukaryota	Chordata	Mammalia	Primates	Cercopithecidae	Macaca	Macaca fuscata	-	-
member	1415	-	-	-	-	-	Q9TT34	-	-	-	-	-	Eukaryota	Chordata	Mammalia	Primates	Cercopithecidae	Macaca	Macaca mulatta	-	-
member	1415	-	-	-	-	-	Q9TT34	-	-	-	-	-	Eukaryota	Chordata	Mammalia	Primates	Cercopithecidae	Macaca	Macaca nemestrina	-	-
member	1415	-	-	-	-	-	Q9TT34	-	-	-	-	-	Eukaryota	Chordata	Mammalia	Primates	Cercopithecidae	Macaca	Macaca speciosa	-	-
member	1415	-	-	-	-	-	Q9TT34	-	-	-	-	-	Eukaryota	Chordata	Mammalia	Primates	Cercopithecidae	Mandrillus	Mandrillus leucophaeus	-	-
member	1415	-	-	-	-	-	Q9TT34	-	-	-	-	-	Eukaryota	Chordata	Mammalia	Primates	Cercopithecidae	Mandrillus	Mandrillus sphinx	-	-
member	1415	-	-	-	-	-	Q9TT34	-	-	-	-	-	Eukaryota	Chordata	Mammalia	Primates	Cercopithecidae	Miopithecus	Miopithecus talapoin	-	-
member	1415	-	-	-	-	-	Q9TT34	-	-	-	-	-	Eukaryota	Chordata	Mammalia	Primates	Cercopithecidae	Papio	Papio anubis	-	-
member	1415	-	-	-	-	-	Q9TT34	-	-	-	-	-	Eukaryota	Chordata	Mammalia	Primates	Cercopithecidae	Papio	Papio cynocephalus	-	-
member	1415	-	-	-	-	-	Q9TT34	-	-	-	-	-	Eukaryota	Chordata	Mammalia	Primates	Cercopithecidae	Papio	Papio hamadryas	-	-
member	1415	-	-	-	-	-	Q9TT34	-	-	-	-	-	Eukaryota	Chordata	Mammalia	Primates	Cercopithecidae	Piliocolobus	Piliocolobus badius	-	-
member	1415	-	-	-	-	-	Q9TT34	-	-	-	-	-	Eukaryota	Chordata	Mammalia	Primates	Cercopithecidae	Piliocolobus	Piliocolobus tephrosceles	-	-
member	1415	-	-	-	-	-	Q9TT34	-	-	-	-	-	Eukaryota	Chordata	Mammalia	Primates	Cercopithecidae	Rhinopithecus	Rhinopithecus bieti	-	-
member	1415	-	-	-	-	-	Q9TT34	-	-	-	-	-	Eukaryota	Chordata	Mammalia	Primates	Cercopithecidae	Rhinopithecus	Rhinopithecus roxellana	-	-
member	1415	-	-	-	-	-	Q9TT34	-	-	-	-	-	Eukaryota	Chordata	Mammalia	Primates	Cercopithecidae	Semnopithecus	Semnopithecus entellus	-	-
member	1415	-	-	-	-	-	Q9TT34	-	-	-	-	-	Eukaryota	Chordata	Mammalia	Primates	Cercopithecidae	Theropithecus	Theropithecus gelada	-	-
member	1415	-	-	-	-	-	Q9TT34	-	-	-	-	-	Eukaryota	Chordata	Mammalia	Primates	Cercopithecidae	Trachypithecus	Trachypithecus francoisi	-	-
member	1415	-	-	-	-	-	Q9TT34	-	-	-	-	-	Eukaryota	Chordata	Mammalia	Primates	Hominidae	Pongo	Pongo abelii	-	-
member	1415	-	-	-	-	-	Q9TT34	-	-	-	-	-	Eukaryota	Chordata	Mammalia	Primates	Hominidae	Pongo	Pongo pygmaeus	-	-
member	1415	-	-	-	-	-	Q9TT34	-	-	-	-	-	Eukaryota	Chordata	Mammalia	Primates	Hylobatidae	Hylobates	Hylobates lar	-	-
member	1415	-	-	-	-	-	Q9TT34	-	-	-	-	-	Eukaryota	Chordata	Mammalia	Primates	Hylobatidae	Hylobates	Hylobates moloch	-	-
member	1415	-	-	-	-	-	Q9TT34	-	-	-	-	-	Eukaryota	Chordata	Mammalia	Primates	Hylobatidae	Nomascus	Nomascus leucogenys	-	-
member	1415	-	-	-	-	-	Q9TT34	-	-	-	-	-	Eukaryota	Chordata	Mammalia	Primates	Hylobatidae	Symphalangus	Symphalangus syndactylus	-	-
member	1415	-	-	-	-	-	Q9TT34	-	-	-	-	-	Eukaryota	Chordata	Mammalia	Primates	Pitheciidae	Cheracebus	Cheracebus torquatus	-	-
member	1415	-	-	-	-	-	Q9TT34	-	-	-	-	-	Eukaryota	Chordata	Mammalia	Primates	Pitheciidae	Pithecia	Pithecia pithecia	-	-
member	1415	-	-	-	-	-	Q9TT34	-	-	-	-	-	Eukaryota	Chordata	Mammalia	Primates	Pitheciidae	Plecturocebus	Plecturocebus moloch	-	-
group	1416	4	504	517	64.93	79.19	B2LMH4;Q53DU6;Q7YKQ9;Q9TIQ4	information storage and processing	Translation, ribosomal structure and biogenesis	3IFBD	Usually encoded in the trnK tRNA gene intron. Probably assists in splicing its own and other chloroplast group II introns	4572.TRIUR3_00083-P1	Eukaryota	Streptophyta	Magnoliopsida	Lamiales	various	various	various	unclassified	unclassified	0.1	-	0.1	-	0.0	-	0.0	-	4/4	4/4	3/4	4/4	3/4	4/4	4/4	4/4	2/4	(1)/4	(1)/4	(1)/4	0/0	0/0
member	1416	-	-	-	-	-	B2LMH4	information storage and processing	Translation, ribosomal structure and biogenesis	3IFBD	Usually encoded in the trnK tRNA gene intron. Probably assists in splicing its own and other chloroplast group II introns	4572.TRIUR3_00083-P1	Eukaryota	Streptophyta	Magnoliopsida	Asterales	Asteraceae	Guizotia	Guizotia abyssinica	unclassified	unclassified
member	1416	-	-	-	-	-	Q53DU6	information storage and processing	Translation, ribosomal structure and biogenesis	3IFBD	Usually encoded in the trnK tRNA gene intron. Probably assists in splicing its own and other chloroplast group II introns	4572.TRIUR3_00083-P1	Eukaryota	Streptophyta	Magnoliopsida	Bruniales	Bruniaceae	Berzelia	Berzelia abrotanoides	unclassified	unclassified
member	1416	-	-	-	-	-	Q53DU6	-	-	-	-	-	Eukaryota	Streptophyta	Magnoliopsida	Bruniales	Bruniaceae	Berzelia	Berzelia lanuginosa	-	-
member	1416	-	-	-	-	-	Q7YKQ9	information storage and processing	Translation, ribosomal structure and biogenesis	3IFBD	Usually encoded in the trnK tRNA gene intron. Probably assists in splicing its own and other chloroplast group II introns	4572.TRIUR3_00083-P1	Eukaryota	Streptophyta	Magnoliopsida	Lamiales	Acanthaceae	Avicennia	Avicennia germinans	unclassified	unclassified
member	1416	-	-	-	-	-	Q9TIQ4	information storage and processing	Translation, ribosomal structure and biogenesis	4JV38	Usually encoded in the trnK tRNA gene intron. Probably assists in splicing its own and other chloroplast group II introns	3880.AES69832	Eukaryota	Streptophyta	Magnoliopsida	Lamiales	Plantaginaceae	Veronica	Veronica arvensis	unclassified	unclassified
group	1417	1	-	-	-	-	B2MW51	information storage and processing	Transcription	4R0U8	Pfam:ArenaCapSnatch	49891.L_PIRVV	Viruses	Negarnaviricota	Ellioviricetes	Bunyavirales	Arenaviridae	Mammarenavirus	Paraguayan mammarenavirus	unclassified	unclassified	0.1	-	0.1	-	0.0	-	0.0	-	1/1	1/1	1/1	1/1	1/1	1/1	1/1	1/1	1/1	1/1	1/1	1/1	0/0	0/0
member	1417	-	-	-	-	-	B2MW51	information storage and processing	Transcription	4R0U8	Pfam:ArenaCapSnatch	49891.L_PIRVV	Viruses	Negarnaviricota	Ellioviricetes	Bunyavirales	Arenaviridae	Mammarenavirus	Paraguayan mammarenavirus	unclassified	unclassified
group	1418	257	36	725	5.05	100.0	B2RGR5;E1WNR6;HG0040955;HG0210069;HG0211919;HG0348291;HG0522175;HG0633655;HG0742966;HG0755558;HG0829532;HG0832651;HG0864134;HG0864967;HG0953617;HG1028451;HG1032653;HG1230391;HG1307433;HG1370780;HG1377332;HG1401667;HG1407233;HG1431031;HG1452500;HG1476239;HG1502399;HG1548944;HG1563233;HG1597303;HG1621056;HG1701054;HG1713846;HG1717600;HG1760671;HG1795391;HG1800899;HG1808622;HG1862691;HG1931898;HG1946233;HG2047128;HG2109375;HG2140667;HG2246932;HG2248570;HG2308287;HG2318812;HG2322444;HG2344899;HG2471896;HG2503320;HG2514784;HG2522467;HG2540260;HG2551081;HG2606898;HG2628584;HG2749395;HG2767010;HG2811912;HG2824094;HG2887591;HG2916089;HG2920986;HG2926940;HG2950906;HG2992581;HG3035411;HG3063254;HG3079222;HG3082348;HG3118077;HG3195009;HG3208450;HG3223058;HG3266705;HG3329345;HG3331388;HG3333553;HG3416492;HG3432644;HG3508457;HG3524778;HG3538852;HG3575880;HG3581437;HG3754750;HG3763660;HG3814678;HG3860879;HG3884513;HG3931766;HG3990149;HG3993714;HG4018957;HG4042405;HG4071268;HG4077080;HG4095652;HG4201059;HG4249784;HG4266440;HG4290148;HG4302433;HG4381379;HG4549047;HG4583908;HG4632307;HG4646418;HG4673507;HG4709351;HG4740984;HG4768744;HG4775744;HG4790494;HG4819705;HG4834522;HG4869282;HG4913255;HG4937837;HG4967477;HG4986007;HG4989920;HG4996082;HG5001328;HG5003000;HG5021528;HG5024035;HG5036351;HG5036965;HG5071411;HG5072924;HG5081728;HG5092264;HG5122167;HG5140227;HG5144901;HG5174978;HG5181355;HG5197660;HG5210009;HG5215204;HG5259629;HG5264430;HG5273853;HG5286752;HG5289483;HG5303366;HG5326112;HG5326435;HG5327919;HG5341579;HG5343143;HG5343804;HG5348354;HG5352624;HG5353806;HG5355529;HG5356007;HG5356067;HG5356212;HG5356244;HG5356259;HG5356267;HG5356287;HG5356337;HG5356354;HG5356357;HG5356468;HG5356545;HG5356550;HG5356572;HG5356612;HG5356626;HG5356630;HG5356651;HG5356689;HG5356695;HG5356714;HG5356741;HG5356786;HG5356818;HG5356856;HG5356884;HG5356891;HG5356897;HG5356907;HG5356918;HG5357040;HG5357102;HG5357103;HG5357133;HG5357254;HG5357257;HG5357346;HG5357451;HG5357548;HG5357575;HG5357615;HG5357644;HG5357719;HG5357783;HG5357854;HG5357887;HG5357983;HG5358091;HG5358163;HG5358173;HG5358382;HG5358492;HG5358632;HG5358646;HG5358726;HG5358788;HG5358865;HG5358916;HG5358950;HG5358960;HG5359219;HG5359385;HG5359399;HG5359447;HG5359469;HG5359476;HG5359505;HG5359533;HG5359543;HG5359612;HG5359681;HG5359688;HG5359733;HG5359749;HG5359888;HG5359906;HG5360233;HG5360429;HG5360454;HG5360968;HG5361175;HG5361337;HG5361362;HG5361469;HG5361501;HG5362528;HG5362914;HG5366384;HG5372266;HG5374075;HG5375134;HG5381152;HG5381485;HG5396556;P0C938;P0CJ84;Q5LCH4;Q8A9B8	cellular processes and signaling	Signal transduction mechanisms	various	ATPase histidine kinase DNA gyrase B HSP90 domain protein	various	Bacteria	Bacteroidetes	Bacteroidia	Bacteroidales	Bacteroidaceae	Bacteroides	various	unclassified	unclassified	0.1	-	0.1	-	0.0	-	0.0	-	256/257	149/257	(119)/257	183/257	(18)/257	217/257	216/257	216/257	216/257	129/257	116/257	(15)/257	0/0	0/0
member	1418	-	-	-	-	-	B2RGR5	cellular processes and signaling	Posttranslational modification, protein turnover, chaperones	22W1D	Molecular chaperone HSP90	431947.PGN_0041	Bacteria	Bacteroidetes	Bacteroidia	Bacteroidales	Porphyromonadaceae	Porphyromonas	Porphyromonas gingivalis	unclassified	unclassified
member	1418	-	-	-	-	-	E1WNR6	cellular processes and signaling	Signal transduction mechanisms	4ANV3	ATPase histidine kinase DNA gyrase B HSP90 domain protein	272559.BF9343_2410	Bacteria	Bacteroidetes	Bacteroidia	Bacteroidales	Bacteroidaceae	Bacteroides	Bacteroides fragilis	unclassified	unclassified
member	1418	-	-	-	-	-	HG0040955	cellular processes and signaling	Signal transduction mechanisms	4ANV3	ATPase histidine kinase DNA gyrase B HSP90 domain protein	1268240.ATFI01000007_gene616	Bacteria	Bacteroidetes	Bacteroidia	Bacteroidales	Bacteroidaceae	Bacteroides	Bacteroides cellulosilyticus	unclassified	unclassified
member	1418	-	-	-	-	-	HG0040955	-	-	-	-	-	Bacteria	Bacteroidetes	Bacteroidia	Bacteroidales	Bacteroidaceae	Bacteroides	Bacteroides cellulosilyticus CAG:158	-	-
member	1418	-	-	-	-	-	HG0040955	-	-	-	-	-	Bacteria	Bacteroidetes	Bacteroidia	Bacteroidales	Bacteroidaceae	Bacteroides	Bacteroides clarus	-	-
member	1418	-	-	-	-	-	HG0040955	-	-	-	-	-	Bacteria	Bacteroidetes	Bacteroidia	Bacteroidales	Bacteroidaceae	Bacteroides	Bacteroides clarus CAG:160	-	-
member	1418	-	-	-	-	-	HG0040955	-	-	-	-	-	Bacteria	Bacteroidetes	Bacteroidia	Bacteroidales	Bacteroidaceae	Bacteroides	Bacteroides eggerthii	-	-
member	1418	-	-	-	-	-	HG0040955	-	-	-	-	-	Bacteria	Bacteroidetes	Bacteroidia	Bacteroidales	Bacteroidaceae	Bacteroides	Bacteroides eggerthii CAG:109	-	-
member	1418	-	-	-	-	-	HG0040955	-	-	-	-	-	Bacteria	Bacteroidetes	Bacteroidia	Bacteroidales	Bacteroidaceae	Bacteroides	Bacteroides fluxus	-	-
member	1418	-	-	-	-	-	HG0040955	-	-	-	-	-	Bacteria	Bacteroidetes	Bacteroidia	Bacteroidales	Bacteroidaceae	Bacteroides	Bacteroides gallinarum	-	-
member	1418	-	-	-	-	-	HG0040955	-	-	-	-	-	Bacteria	Bacteroidetes	Bacteroidia	Bacteroidales	Bacteroidaceae	Bacteroides	Bacteroides helcogenes	-	-
member	1418	-	-	-	-	-	HG0040955	-	-	-	-	-	Bacteria	Bacteroidetes	Bacteroidia	Bacteroidales	Bacteroidaceae	Bacteroides	Bacteroides intestinalis	-	-
member	1418	-	-	-	-	-	HG0040955	-	-	-	-	-	Bacteria	Bacteroidetes	Bacteroidia	Bacteroidales	Bacteroidaceae	Bacteroides	Bacteroides intestinalis CAG:315	-	-
member	1418	-	-	-	-	-	HG0040955	-	-	-	-	-	Bacteria	Bacteroidetes	Bacteroidia	Bacteroidales	Bacteroidaceae	Bacteroides	Bacteroides ndongoniae	-	-
member	1418	-	-	-	-	-	HG0040955	-	-	-	-	-	Bacteria	Bacteroidetes	Bacteroidia	Bacteroidales	Bacteroidaceae	Bacteroides	Bacteroides oleiciplenus	-	-
member	1418	-	-	-	-	-	HG0040955	-	-	-	-	-	Bacteria	Bacteroidetes	Bacteroidia	Bacteroidales	Bacteroidaceae	Bacteroides	Bacteroides rodentium	-	-
member	1418	-	-	-	-	-	HG0040955	-	-	-	-	-	Bacteria	Bacteroidetes	Bacteroidia	Bacteroidales	Bacteroidaceae	Bacteroides	Bacteroides sp. 44_46	-	-
member	1418	-	-	-	-	-	HG0040955	-	-	-	-	-	Bacteria	Bacteroidetes	Bacteroidia	Bacteroidales	Bacteroidaceae	Bacteroides	Bacteroides sp. 4_1_36	-	-
member	1418	-	-	-	-	-	HG0040955	-	-	-	-	-	Bacteria	Bacteroidetes	Bacteroidia	Bacteroidales	Bacteroidaceae	Bacteroides	Bacteroides sp. AF15-14LB	-	-
member	1418	-	-	-	-	-	HG0040955	-	-	-	-	-	Bacteria	Bacteroidetes	Bacteroidia	Bacteroidales	Bacteroidaceae	Bacteroides	Bacteroides sp. AF16-7	-	-
member	1418	-	-	-	-	-	HG0040955	-	-	-	-	-	Bacteria	Bacteroidetes	Bacteroidia	Bacteroidales	Bacteroidaceae	Bacteroides	Bacteroides sp. AM07-18	-	-
member	1418	-	-	-	-	-	HG0040955	-	-	-	-	-	Bacteria	Bacteroidetes	Bacteroidia	Bacteroidales	Bacteroidaceae	Bacteroides	Bacteroides sp. AM10-21B	-	-
member	1418	-	-	-	-	-	HG0040955	-	-	-	-	-	Bacteria	Bacteroidetes	Bacteroidia	Bacteroidales	Bacteroidaceae	Bacteroides	Bacteroides sp. AM16-24	-	-
member	1418	-	-	-	-	-	HG0040955	-	-	-	-	-	Bacteria	Bacteroidetes	Bacteroidia	Bacteroidales	Bacteroidaceae	Bacteroides	Bacteroides sp. AM32-11AC	-	-
member	1418	-	-	-	-	-	HG0040955	-	-	-	-	-	Bacteria	Bacteroidetes	Bacteroidia	Bacteroidales	Bacteroidaceae	Bacteroides	Bacteroides sp. CACC 737	-	-
member	1418	-	-	-	-	-	HG0040955	-	-	-	-	-	Bacteria	Bacteroidetes	Bacteroidia	Bacteroidales	Bacteroidaceae	Bacteroides	Bacteroides sp. CAG:598	-	-
member	1418	-	-	-	-	-	HG0040955	-	-	-	-	-	Bacteria	Bacteroidetes	Bacteroidia	Bacteroidales	Bacteroidaceae	Bacteroides	Bacteroides sp. CAG:633	-	-
member	1418	-	-	-	-	-	HG0040955	-	-	-	-	-	Bacteria	Bacteroidetes	Bacteroidia	Bacteroidales	Bacteroidaceae	Bacteroides	Bacteroides sp. CAG:661	-	-
member	1418	-	-	-	-	-	HG0040955	-	-	-	-	-	Bacteria	Bacteroidetes	Bacteroidia	Bacteroidales	Bacteroidaceae	Bacteroides	Bacteroides sp. D20	-	-
member	1418	-	-	-	-	-	HG0040955	-	-	-	-	-	Bacteria	Bacteroidetes	Bacteroidia	Bacteroidales	Bacteroidaceae	Bacteroides	Bacteroides sp. KGMB07931	-	-
member	1418	-	-	-	-	-	HG0040955	-	-	-	-	-	Bacteria	Bacteroidetes	Bacteroidia	Bacteroidales	Bacteroidaceae	Bacteroides	Bacteroides sp. KGMB10229	-	-
member	1418	-	-	-	-	-	HG0040955	-	-	-	-	-	Bacteria	Bacteroidetes	Bacteroidia	Bacteroidales	Bacteroidaceae	Bacteroides	Bacteroides sp. L10-4	-	-
member	1418	-	-	-	-	-	HG0040955	-	-	-	-	-	Bacteria	Bacteroidetes	Bacteroidia	Bacteroidales	Bacteroidaceae	Bacteroides	Bacteroides sp. NM69_E16B	-	-
member	1418	-	-	-	-	-	HG0040955	-	-	-	-	-	Bacteria	Bacteroidetes	Bacteroidia	Bacteroidales	Bacteroidaceae	Bacteroides	Bacteroides sp. OM08-17BH	-	-
member	1418	-	-	-	-	-	HG0040955	-	-	-	-	-	Bacteria	Bacteroidetes	Bacteroidia	Bacteroidales	Bacteroidaceae	Bacteroides	Bacteroides stercorirosoris	-	-
member	1418	-	-	-	-	-	HG0040955	-	-	-	-	-	Bacteria	Bacteroidetes	Bacteroidia	Bacteroidales	Bacteroidaceae	Bacteroides	Bacteroides stercoris	-	-
member	1418	-	-	-	-	-	HG0040955	-	-	-	-	-	Bacteria	Bacteroidetes	Bacteroidia	Bacteroidales	Bacteroidaceae	Bacteroides	Bacteroides stercoris CAG:120	-	-
member	1418	-	-	-	-	-	HG0040955	-	-	-	-	-	Bacteria	Bacteroidetes	Bacteroidia	Bacteroidales	Bacteroidaceae	Bacteroides	Bacteroides timonensis	-	-
member	1418	-	-	-	-	-	HG0040955	-	-	-	-	-	Bacteria	Bacteroidetes	Bacteroidia	Bacteroidales	Bacteroidaceae	Bacteroides	Bacteroides uniformis	-	-
member	1418	-	-	-	-	-	HG0040955	-	-	-	-	-	Bacteria	Bacteroidetes	Bacteroidia	Bacteroidales	Bacteroidaceae	Bacteroides	Bacteroides uniformis CAG:3	-	-
member	1418	-	-	-	-	-	HG0040955	-	-	-	-	-	Bacteria	Bacteroidetes	Bacteroidia	Bacteroidales	Bacteroidaceae	Bacteroides	unclassified	-	-
member	1418	-	-	-	-	-	HG0040955	-	-	-	-	-	Bacteria	Bacteroidetes	Bacteroidia	Bacteroidales	Bacteroidaceae	Bacteroides	uncultured Bacteroides sp.	-	-
member	1418	-	-	-	-	-	HG0040955	-	-	-	-	-	Bacteria	Bacteroidetes	Bacteroidia	Bacteroidales	Bacteroidaceae	Mediterranea	Mediterranea massiliensis	-	-
member	1418	-	-	-	-	-	HG0040955	-	-	-	-	-	Bacteria	Bacteroidetes	Bacteroidia	Bacteroidales	Bacteroidaceae	Mediterranea	Mediterranea sp. An20	-	-
member	1418	-	-	-	-	-	HG0040955	-	-	-	-	-	Bacteria	Bacteroidetes	Bacteroidia	Bacteroidales	Bacteroidaceae	unclassified	Bacteroidaceae bacterium HV4-6-C5C	-	-
member	1418	-	-	-	-	-	HG0040955	-	-	-	-	-	Bacteria	Bacteroidetes	Bacteroidia	Bacteroidales	Bacteroidaceae	unclassified	unclassified	-	-
member	1418	-	-	-	-	-	HG0040955	-	-	-	-	-	Bacteria	Bacteroidetes	Bacteroidia	Bacteroidales	Prevotellaceae	Prevotella	Prevotella buccalis	-	-
member	1418	-	-	-	-	-	HG0040955	-	-	-	-	-	Bacteria	Bacteroidetes	Bacteroidia	Bacteroidales	Prevotellaceae	Prevotella	Prevotella conceptionensis	-	-
member	1418	-	-	-	-	-	HG0040955	-	-	-	-	-	Bacteria	Bacteroidetes	Bacteroidia	Bacteroidales	Prevotellaceae	Prevotella	Prevotella loescheii	-	-
member	1418	-	-	-	-	-	HG0040955	-	-	-	-	-	Bacteria	Bacteroidetes	Bacteroidia	Bacteroidales	Prevotellaceae	Prevotella	Prevotella micans	-	-
member	1418	-	-	-	-	-	HG0040955	-	-	-	-	-	Bacteria	Bacteroidetes	Bacteroidia	Bacteroidales	Prevotellaceae	Prevotella	Prevotella nanceiensis	-	-
member	1418	-	-	-	-	-	HG0040955	-	-	-	-	-	Bacteria	Bacteroidetes	Bacteroidia	Bacteroidales	Prevotellaceae	Prevotella	Prevotella shahii	-	-
member	1418	-	-	-	-	-	HG0040955	-	-	-	-	-	Bacteria	Bacteroidetes	Bacteroidia	Bacteroidales	Prevotellaceae	Prevotella	Prevotella sp. BV3P1	-	-
member	1418	-	-	-	-	-	HG0040955	-	-	-	-	-	Bacteria	Bacteroidetes	Bacteroidia	Bacteroidales	Prevotellaceae	Prevotella	Prevotella sp. CAG:755	-	-
member	1418	-	-	-	-	-	HG0040955	-	-	-	-	-	Bacteria	Bacteroidetes	Bacteroidia	Bacteroidales	Prevotellaceae	Prevotella	Prevotella sp. HMSC073D09	-	-
member	1418	-	-	-	-	-	HG0040955	-	-	-	-	-	Bacteria	Bacteroidetes	Bacteroidia	Bacteroidales	Prevotellaceae	Prevotella	Prevotella sp. oral taxon 299	-	-
member	1418	-	-	-	-	-	HG0040955	-	-	-	-	-	Bacteria	Bacteroidetes	Bacteroidia	Bacteroidales	Prevotellaceae	Prevotella	Prevotella sp. oral taxon 317	-	-
member	1418	-	-	-	-	-	HG0040955	-	-	-	-	-	Bacteria	Bacteroidetes	Bacteroidia	Bacteroidales	Prevotellaceae	Prevotella	Prevotella sp. oral taxon 472	-	-
member	1418	-	-	-	-	-	HG0040955	-	-	-	-	-	Bacteria	Bacteroidetes	Bacteroidia	Bacteroidales	Prevotellaceae	Prevotella	Prevotella timonensis	-	-
member	1418	-	-	-	-	-	HG0040955	-	-	-	-	-	Bacteria	Bacteroidetes	Bacteroidia	Bacteroidales	Prevotellaceae	Prevotella	unclassified	-	-
member	1418	-	-	-	-	-	HG0040955	-	-	-	-	-	Bacteria	Firmicutes	Erysipelotrichia	Erysipelotrichales	Coprobacillaceae	Catenibacterium	Catenibacterium mitsuokai	-	-
member	1418	-	-	-	-	-	HG0040955	-	-	-	-	-	Bacteria	unclassified	unclassified	unclassified	unclassified	unclassified	uncultured bacterium EB4	-	-
member	1418	-	-	-	-	-	HG0210069	cellular processes and signaling	Signal transduction mechanisms	4ANV3	ATPase histidine kinase DNA gyrase B HSP90 domain protein	1121101.HMPREF1532_03278	Bacteria	Bacteroidetes	Bacteroidia	Bacteroidales	Bacteroidaceae	Bacteroides	Bacteroides acidifaciens	unclassified	unclassified
member	1418	-	-	-	-	-	HG0210069	-	-	-	-	-	Bacteria	Bacteroidetes	Bacteroidia	Bacteroidales	Bacteroidaceae	Bacteroides	Bacteroides bouchesdurhonensis	-	-
member	1418	-	-	-	-	-	HG0210069	-	-	-	-	-	Bacteria	Bacteroidetes	Bacteroidia	Bacteroidales	Bacteroidaceae	Bacteroides	Bacteroides caccae	-	-
member	1418	-	-	-	-	-	HG0210069	-	-	-	-	-	Bacteria	Bacteroidetes	Bacteroidia	Bacteroidales	Bacteroidaceae	Bacteroides	Bacteroides caccae CAG:21	-	-
member	1418	-	-	-	-	-	HG0210069	-	-	-	-	-	Bacteria	Bacteroidetes	Bacteroidia	Bacteroidales	Bacteroidaceae	Bacteroides	Bacteroides caecimuris	-	-
member	1418	-	-	-	-	-	HG0210069	-	-	-	-	-	Bacteria	Bacteroidetes	Bacteroidia	Bacteroidales	Bacteroidaceae	Bacteroides	Bacteroides congonensis	-	-
member	1418	-	-	-	-	-	HG0210069	-	-	-	-	-	Bacteria	Bacteroidetes	Bacteroidia	Bacteroidales	Bacteroidaceae	Bacteroides	Bacteroides faecalis	-	-
member	1418	-	-	-	-	-	HG0210069	-	-	-	-	-	Bacteria	Bacteroidetes	Bacteroidia	Bacteroidales	Bacteroidaceae	Bacteroides	Bacteroides faecichinchillae	-	-
member	1418	-	-	-	-	-	HG0210069	-	-	-	-	-	Bacteria	Bacteroidetes	Bacteroidia	Bacteroidales	Bacteroidaceae	Bacteroides	Bacteroides faecis	-	-
member	1418	-	-	-	-	-	HG0210069	-	-	-	-	-	Bacteria	Bacteroidetes	Bacteroidia	Bacteroidales	Bacteroidaceae	Bacteroides	Bacteroides faecis CAG:32	-	-
member	1418	-	-	-	-	-	HG0210069	-	-	-	-	-	Bacteria	Bacteroidetes	Bacteroidia	Bacteroidales	Bacteroidaceae	Bacteroides	Bacteroides finegoldii	-	-
member	1418	-	-	-	-	-	HG0210069	-	-	-	-	-	Bacteria	Bacteroidetes	Bacteroidia	Bacteroidales	Bacteroidaceae	Bacteroides	Bacteroides finegoldii CAG:203	-	-
member	1418	-	-	-	-	-	HG0210069	-	-	-	-	-	Bacteria	Bacteroidetes	Bacteroidia	Bacteroidales	Bacteroidaceae	Bacteroides	Bacteroides fragilis	-	-
member	1418	-	-	-	-	-	HG0210069	-	-	-	-	-	Bacteria	Bacteroidetes	Bacteroidia	Bacteroidales	Bacteroidaceae	Bacteroides	Bacteroides fragilis CAG:47	-	-
member	1418	-	-	-	-	-	HG0210069	-	-	-	-	-	Bacteria	Bacteroidetes	Bacteroidia	Bacteroidales	Bacteroidaceae	Bacteroides	Bacteroides fragilis CAG:558	-	-
member	1418	-	-	-	-	-	HG0210069	-	-	-	-	-	Bacteria	Bacteroidetes	Bacteroidia	Bacteroidales	Bacteroidaceae	Bacteroides	Bacteroides neonati	-	-
member	1418	-	-	-	-	-	HG0210069	-	-	-	-	-	Bacteria	Bacteroidetes	Bacteroidia	Bacteroidales	Bacteroidaceae	Bacteroides	Bacteroides nordii	-	-
member	1418	-	-	-	-	-	HG0210069	-	-	-	-	-	Bacteria	Bacteroidetes	Bacteroidia	Bacteroidales	Bacteroidaceae	Bacteroides	Bacteroides ovatus	-	-
member	1418	-	-	-	-	-	HG0210069	-	-	-	-	-	Bacteria	Bacteroidetes	Bacteroidia	Bacteroidales	Bacteroidaceae	Bacteroides	Bacteroides ovatus CAG:22	-	-
member	1418	-	-	-	-	-	HG0210069	-	-	-	-	-	Bacteria	Bacteroidetes	Bacteroidia	Bacteroidales	Bacteroidaceae	Bacteroides	Bacteroides reticulotermitis	-	-
member	1418	-	-	-	-	-	HG0210069	-	-	-	-	-	Bacteria	Bacteroidetes	Bacteroidia	Bacteroidales	Bacteroidaceae	Bacteroides	Bacteroides salyersiae	-	-
member	1418	-	-	-	-	-	HG0210069	-	-	-	-	-	Bacteria	Bacteroidetes	Bacteroidia	Bacteroidales	Bacteroidaceae	Bacteroides	Bacteroides sp. 1_1_14	-	-
member	1418	-	-	-	-	-	HG0210069	-	-	-	-	-	Bacteria	Bacteroidetes	Bacteroidia	Bacteroidales	Bacteroidaceae	Bacteroides	Bacteroides sp. 1_1_30	-	-
member	1418	-	-	-	-	-	HG0210069	-	-	-	-	-	Bacteria	Bacteroidetes	Bacteroidia	Bacteroidales	Bacteroidaceae	Bacteroides	Bacteroides sp. 2_1_22	-	-
member	1418	-	-	-	-	-	HG0210069	-	-	-	-	-	Bacteria	Bacteroidetes	Bacteroidia	Bacteroidales	Bacteroidaceae	Bacteroides	Bacteroides sp. 2_2_4	-	-
member	1418	-	-	-	-	-	HG0210069	-	-	-	-	-	Bacteria	Bacteroidetes	Bacteroidia	Bacteroidales	Bacteroidaceae	Bacteroides	Bacteroides sp. 3_1_23	-	-
member	1418	-	-	-	-	-	HG0210069	-	-	-	-	-	Bacteria	Bacteroidetes	Bacteroidia	Bacteroidales	Bacteroidaceae	Bacteroides	Bacteroides sp. 3_2_5	-	-
member	1418	-	-	-	-	-	HG0210069	-	-	-	-	-	Bacteria	Bacteroidetes	Bacteroidia	Bacteroidales	Bacteroidaceae	Bacteroides	Bacteroides sp. 41_26	-	-
member	1418	-	-	-	-	-	HG0210069	-	-	-	-	-	Bacteria	Bacteroidetes	Bacteroidia	Bacteroidales	Bacteroidaceae	Bacteroides	Bacteroides sp. 43_46	-	-
member	1418	-	-	-	-	-	HG0210069	-	-	-	-	-	Bacteria	Bacteroidetes	Bacteroidia	Bacteroidales	Bacteroidaceae	Bacteroides	Bacteroides sp. AF26-7BH	-	-
member	1418	-	-	-	-	-	HG0210069	-	-	-	-	-	Bacteria	Bacteroidetes	Bacteroidia	Bacteroidales	Bacteroidaceae	Bacteroides	Bacteroides sp. AF32-8BH	-	-
member	1418	-	-	-	-	-	HG0210069	-	-	-	-	-	Bacteria	Bacteroidetes	Bacteroidia	Bacteroidales	Bacteroidaceae	Bacteroides	Bacteroides sp. AM37-9	-	-
member	1418	-	-	-	-	-	HG0210069	-	-	-	-	-	Bacteria	Bacteroidetes	Bacteroidia	Bacteroidales	Bacteroidaceae	Bacteroides	Bacteroides sp. AM54-2NS	-	-
member	1418	-	-	-	-	-	HG0210069	-	-	-	-	-	Bacteria	Bacteroidetes	Bacteroidia	Bacteroidales	Bacteroidaceae	Bacteroides	Bacteroides sp. CAG:189	-	-
member	1418	-	-	-	-	-	HG0210069	-	-	-	-	-	Bacteria	Bacteroidetes	Bacteroidia	Bacteroidales	Bacteroidaceae	Bacteroides	Bacteroides sp. CBA7301	-	-
member	1418	-	-	-	-	-	HG0210069	-	-	-	-	-	Bacteria	Bacteroidetes	Bacteroidia	Bacteroidales	Bacteroidaceae	Bacteroides	Bacteroides sp. CF01-10NS	-	-
member	1418	-	-	-	-	-	HG0210069	-	-	-	-	-	Bacteria	Bacteroidetes	Bacteroidia	Bacteroidales	Bacteroidaceae	Bacteroides	Bacteroides sp. D1	-	-
member	1418	-	-	-	-	-	HG0210069	-	-	-	-	-	Bacteria	Bacteroidetes	Bacteroidia	Bacteroidales	Bacteroidaceae	Bacteroides	Bacteroides sp. D22	-	-
member	1418	-	-	-	-	-	HG0210069	-	-	-	-	-	Bacteria	Bacteroidetes	Bacteroidia	Bacteroidales	Bacteroidaceae	Bacteroides	Bacteroides sp. GM023	-	-
member	1418	-	-	-	-	-	HG0210069	-	-	-	-	-	Bacteria	Bacteroidetes	Bacteroidia	Bacteroidales	Bacteroidaceae	Bacteroides	Bacteroides sp. HMSC073E02	-	-
member	1418	-	-	-	-	-	HG0210069	-	-	-	-	-	Bacteria	Bacteroidetes	Bacteroidia	Bacteroidales	Bacteroidaceae	Bacteroides	Bacteroides sp. HPS0048	-	-
member	1418	-	-	-	-	-	HG0210069	-	-	-	-	-	Bacteria	Bacteroidetes	Bacteroidia	Bacteroidales	Bacteroidaceae	Bacteroides	Bacteroides sp. K03	-	-
member	1418	-	-	-	-	-	HG0210069	-	-	-	-	-	Bacteria	Bacteroidetes	Bacteroidia	Bacteroidales	Bacteroidaceae	Bacteroides	Bacteroides sp. M10	-	-
member	1418	-	-	-	-	-	HG0210069	-	-	-	-	-	Bacteria	Bacteroidetes	Bacteroidia	Bacteroidales	Bacteroidaceae	Bacteroides	Bacteroides sp. M27	-	-
member	1418	-	-	-	-	-	HG0210069	-	-	-	-	-	Bacteria	Bacteroidetes	Bacteroidia	Bacteroidales	Bacteroidaceae	Bacteroides	Bacteroides sp. OF02-3LB	-	-
member	1418	-	-	-	-	-	HG0210069	-	-	-	-	-	Bacteria	Bacteroidetes	Bacteroidia	Bacteroidales	Bacteroidaceae	Bacteroides	Bacteroides thetaiotaomicron	-	-
member	1418	-	-	-	-	-	HG0210069	-	-	-	-	-	Bacteria	Bacteroidetes	Bacteroidia	Bacteroidales	Bacteroidaceae	Bacteroides	Bacteroides xylanisolvens	-	-
member	1418	-	-	-	-	-	HG0210069	-	-	-	-	-	Bacteria	Bacteroidetes	Bacteroidia	Bacteroidales	Bacteroidaceae	Bacteroides	unclassified	-	-
member	1418	-	-	-	-	-	HG0210069	-	-	-	-	-	Bacteria	Bacteroidetes	Bacteroidia	Bacteroidales	Bacteroidaceae	Bacteroides	uncultured Bacteroides sp.	-	-
member	1418	-	-	-	-	-	HG0211919	cellular processes and signaling	Signal transduction mechanisms	4ANV3	ATPase histidine kinase DNA gyrase B HSP90 domain protein	357276.EL88_09830	unclassified	unclassified	unclassified	unclassified	unclassified	unclassified	unclassified	unclassified	unclassified
member	1418	-	-	-	-	-	HG0348291	cellular processes and signaling	Posttranslational modification, protein turnover, chaperones	2FMED	ATPase histidine kinase DNA gyrase B HSP90 domain protein	1287488.HMPREF0671_11705	Bacteria	Bacteroidetes	Bacteroidia	Bacteroidales	Prevotellaceae	Marseilla	Marseilla massiliensis	unclassified	unclassified
member	1418	-	-	-	-	-	HG0348291	-	-	-	-	-	Bacteria	Bacteroidetes	Bacteroidia	Bacteroidales	Prevotellaceae	Prevotella	Prevotella sp. CAG:1124	-	-
member	1418	-	-	-	-	-	HG0522175	cellular processes and signaling	Posttranslational modification, protein turnover, chaperones	22W1D	Molecular chaperone HSP90	1122971.BAME01000018_gene2081	Bacteria	Bacteroidetes	Bacteroidia	Bacteroidales	Bacteroidaceae	Bacteroides	Bacteroides sp. 3_1_33FAA	unclassified	unclassified
member	1418	-	-	-	-	-	HG0522175	-	-	-	-	-	Bacteria	Bacteroidetes	Bacteroidia	Bacteroidales	Bacteroidaceae	Bacteroides	Bacteroides sp. 3_1_40A	-	-
member	1418	-	-	-	-	-	HG0522175	-	-	-	-	-	Bacteria	Bacteroidetes	Bacteroidia	Bacteroidales	Bacteroidaceae	Bacteroides	Bacteroides sp. 4_3_47FAA	-	-
member	1418	-	-	-	-	-	HG0522175	-	-	-	-	-	Bacteria	Bacteroidetes	Bacteroidia	Bacteroidales	Bacteroidaceae	Bacteroides	Bacteroides sp. 9_1_42FAA	-	-
member	1418	-	-	-	-	-	HG0522175	-	-	-	-	-	Bacteria	Bacteroidetes	Bacteroidia	Bacteroidales	Bacteroidaceae	Bacteroides	Bacteroides sp. AF15-23LB	-	-
member	1418	-	-	-	-	-	HG0522175	-	-	-	-	-	Bacteria	Bacteroidetes	Bacteroidia	Bacteroidales	Bacteroidaceae	Bacteroides	Bacteroides sp. AF16-29	-	-
member	1418	-	-	-	-	-	HG0522175	-	-	-	-	-	Bacteria	Bacteroidetes	Bacteroidia	Bacteroidales	Bacteroidaceae	Bacteroides	Bacteroides sp. AF17-1	-	-
member	1418	-	-	-	-	-	HG0522175	-	-	-	-	-	Bacteria	Bacteroidetes	Bacteroidia	Bacteroidales	Bacteroidaceae	Bacteroides	Bacteroides sp. AF25-18	-	-
member	1418	-	-	-	-	-	HG0522175	-	-	-	-	-	Bacteria	Bacteroidetes	Bacteroidia	Bacteroidales	Bacteroidaceae	Bacteroides	Bacteroides sp. AF32-15BH	-	-
member	1418	-	-	-	-	-	HG0522175	-	-	-	-	-	Bacteria	Bacteroidetes	Bacteroidia	Bacteroidales	Bacteroidaceae	Bacteroides	Bacteroides sp. AF39-10AT	-	-
member	1418	-	-	-	-	-	HG0522175	-	-	-	-	-	Bacteria	Bacteroidetes	Bacteroidia	Bacteroidales	Bacteroidaceae	Bacteroides	Bacteroides sp. AM18-9	-	-
member	1418	-	-	-	-	-	HG0522175	-	-	-	-	-	Bacteria	Bacteroidetes	Bacteroidia	Bacteroidales	Bacteroidaceae	Bacteroides	Bacteroides sp. AM23-18	-	-
member	1418	-	-	-	-	-	HG0522175	-	-	-	-	-	Bacteria	Bacteroidetes	Bacteroidia	Bacteroidales	Bacteroidaceae	Bacteroides	Bacteroides sp. AM26-11	-	-
member	1418	-	-	-	-	-	HG0522175	-	-	-	-	-	Bacteria	Bacteroidetes	Bacteroidia	Bacteroidales	Bacteroidaceae	Bacteroides	Bacteroides sp. AM27-13	-	-
member	1418	-	-	-	-	-	HG0522175	-	-	-	-	-	Bacteria	Bacteroidetes	Bacteroidia	Bacteroidales	Bacteroidaceae	Bacteroides	Bacteroides sp. AM28-6	-	-
member	1418	-	-	-	-	-	HG0522175	-	-	-	-	-	Bacteria	Bacteroidetes	Bacteroidia	Bacteroidales	Bacteroidaceae	Bacteroides	Bacteroides vulgatus CAG:6	-	-
member	1418	-	-	-	-	-	HG0522175	-	-	-	-	-	Bacteria	Bacteroidetes	Bacteroidia	Bacteroidales	Bacteroidaceae	Phocaeicola	Phocaeicola dorei	-	-
member	1418	-	-	-	-	-	HG0522175	-	-	-	-	-	Bacteria	Bacteroidetes	Bacteroidia	Bacteroidales	Bacteroidaceae	Phocaeicola	Phocaeicola sartorii	-	-
member	1418	-	-	-	-	-	HG0522175	-	-	-	-	-	Bacteria	Bacteroidetes	Bacteroidia	Bacteroidales	Bacteroidaceae	Phocaeicola	Phocaeicola vulgatus	-	-
member	1418	-	-	-	-	-	HG0522175	-	-	-	-	-	Bacteria	Bacteroidetes	Bacteroidia	Bacteroidales	Bacteroidaceae	Phocaeicola	unclassified	-	-
member	1418	-	-	-	-	-	HG0522175	-	-	-	-	-	Bacteria	Bacteroidetes	Bacteroidia	Bacteroidales	Bacteroidaceae	unclassified	unclassified	-	-
member	1418	-	-	-	-	-	HG0633655	cellular processes and signaling	Posttranslational modification, protein turnover, chaperones	2FMED	ATPase histidine kinase DNA gyrase B HSP90 domain protein	1002367.HMPREF0673_02969	unclassified	unclassified	unclassified	unclassified	unclassified	unclassified	unclassified	unclassified	unclassified
member	1418	-	-	-	-	-	HG0742966	cellular processes and signaling	Signal transduction mechanisms	4ANV3	ATPase histidine kinase DNA gyrase B HSP90 domain protein	411479.BACUNI_01999	Bacteria	Bacteroidetes	Bacteroidia	Bacteroidales	Bacteroidaceae	Bacteroides	Bacteroides rodentium	unclassified	unclassified
member	1418	-	-	-	-	-	HG0742966	-	-	-	-	-	Bacteria	Bacteroidetes	Bacteroidia	Bacteroidales	Bacteroidaceae	Bacteroides	Bacteroides sp. 4_1_36	-	-
member	1418	-	-	-	-	-	HG0742966	-	-	-	-	-	Bacteria	Bacteroidetes	Bacteroidia	Bacteroidales	Bacteroidaceae	Bacteroides	Bacteroides sp. AF15-14LB	-	-
member	1418	-	-	-	-	-	HG0742966	-	-	-	-	-	Bacteria	Bacteroidetes	Bacteroidia	Bacteroidales	Bacteroidaceae	Bacteroides	Bacteroides sp. AF16-7	-	-
member	1418	-	-	-	-	-	HG0742966	-	-	-	-	-	Bacteria	Bacteroidetes	Bacteroidia	Bacteroidales	Bacteroidaceae	Bacteroides	Bacteroides sp. AM07-18	-	-
member	1418	-	-	-	-	-	HG0742966	-	-	-	-	-	Bacteria	Bacteroidetes	Bacteroidia	Bacteroidales	Bacteroidaceae	Bacteroides	Bacteroides sp. AM32-11AC	-	-
member	1418	-	-	-	-	-	HG0742966	-	-	-	-	-	Bacteria	Bacteroidetes	Bacteroidia	Bacteroidales	Bacteroidaceae	Bacteroides	Bacteroides sp. D20	-	-
member	1418	-	-	-	-	-	HG0742966	-	-	-	-	-	Bacteria	Bacteroidetes	Bacteroidia	Bacteroidales	Bacteroidaceae	Bacteroides	Bacteroides uniformis	-	-
member	1418	-	-	-	-	-	HG0742966	-	-	-	-	-	Bacteria	Bacteroidetes	Bacteroidia	Bacteroidales	Bacteroidaceae	Bacteroides	Bacteroides uniformis CAG:3	-	-
member	1418	-	-	-	-	-	HG0742966	-	-	-	-	-	Bacteria	Bacteroidetes	Bacteroidia	Bacteroidales	Bacteroidaceae	Bacteroides	unclassified	-	-
member	1418	-	-	-	-	-	HG0742966	-	-	-	-	-	Bacteria	Firmicutes	Erysipelotrichia	Erysipelotrichales	Coprobacillaceae	Catenibacterium	Catenibacterium mitsuokai	-	-
member	1418	-	-	-	-	-	HG0742966	-	-	-	-	-	Bacteria	unclassified	unclassified	unclassified	unclassified	unclassified	uncultured bacterium EB4	-	-
member	1418	-	-	-	-	-	HG0755558	cellular processes and signaling	Posttranslational modification, protein turnover, chaperones	22W1D	Molecular chaperone HSP90	1349822.NSB1T_07690	Bacteria	Bacteroidetes	Bacteroidia	Bacteroidales	Muribaculaceae	Muribaculum	Muribaculum gordoncarteri	unclassified	unclassified
member	1418	-	-	-	-	-	HG0755558	-	-	-	-	-	Bacteria	Bacteroidetes	Bacteroidia	Bacteroidales	Muribaculaceae	Muribaculum	Muribaculum sp. NM65_B17	-	-
member	1418	-	-	-	-	-	HG0755558	-	-	-	-	-	Bacteria	Bacteroidetes	Bacteroidia	Bacteroidales	Muribaculaceae	unclassified	Muribaculaceae bacterium	-	-
member	1418	-	-	-	-	-	HG0755558	-	-	-	-	-	Bacteria	Bacteroidetes	Bacteroidia	Bacteroidales	Muribaculaceae	unclassified	Muribaculaceae bacterium Isolate-102 (HZI)	-	-
member	1418	-	-	-	-	-	HG0829532	cellular processes and signaling	Posttranslational modification, protein turnover, chaperones	22W1D	Molecular chaperone HSP90	1122971.BAME01000018_gene2081	Bacteria	Bacteroidetes	Bacteroidia	Bacteroidales	Bacteroidaceae	Bacteroides	Bacteroides sp. 3_1_33FAA	unclassified	unclassified
member	1418	-	-	-	-	-	HG0829532	-	-	-	-	-	Bacteria	Bacteroidetes	Bacteroidia	Bacteroidales	Bacteroidaceae	Bacteroides	Bacteroides sp. 3_1_40A	-	-
member	1418	-	-	-	-	-	HG0829532	-	-	-	-	-	Bacteria	Bacteroidetes	Bacteroidia	Bacteroidales	Bacteroidaceae	Bacteroides	Bacteroides sp. 4_3_47FAA	-	-
member	1418	-	-	-	-	-	HG0829532	-	-	-	-	-	Bacteria	Bacteroidetes	Bacteroidia	Bacteroidales	Bacteroidaceae	Bacteroides	Bacteroides sp. 9_1_42FAA	-	-
member	1418	-	-	-	-	-	HG0829532	-	-	-	-	-	Bacteria	Bacteroidetes	Bacteroidia	Bacteroidales	Bacteroidaceae	Bacteroides	Bacteroides sp. AF15-23LB	-	-
member	1418	-	-	-	-	-	HG0829532	-	-	-	-	-	Bacteria	Bacteroidetes	Bacteroidia	Bacteroidales	Bacteroidaceae	Bacteroides	Bacteroides sp. AF16-29	-	-
member	1418	-	-	-	-	-	HG0829532	-	-	-	-	-	Bacteria	Bacteroidetes	Bacteroidia	Bacteroidales	Bacteroidaceae	Bacteroides	Bacteroides sp. AF17-1	-	-
member	1418	-	-	-	-	-	HG0829532	-	-	-	-	-	Bacteria	Bacteroidetes	Bacteroidia	Bacteroidales	Bacteroidaceae	Bacteroides	Bacteroides sp. AF25-18	-	-
member	1418	-	-	-	-	-	HG0829532	-	-	-	-	-	Bacteria	Bacteroidetes	Bacteroidia	Bacteroidales	Bacteroidaceae	Bacteroides	Bacteroides sp. AF32-15BH	-	-
member	1418	-	-	-	-	-	HG0829532	-	-	-	-	-	Bacteria	Bacteroidetes	Bacteroidia	Bacteroidales	Bacteroidaceae	Bacteroides	Bacteroides sp. AF39-10AT	-	-
member	1418	-	-	-	-	-	HG0829532	-	-	-	-	-	Bacteria	Bacteroidetes	Bacteroidia	Bacteroidales	Bacteroidaceae	Bacteroides	Bacteroides sp. AM18-9	-	-
member	1418	-	-	-	-	-	HG0829532	-	-	-	-	-	Bacteria	Bacteroidetes	Bacteroidia	Bacteroidales	Bacteroidaceae	Bacteroides	Bacteroides sp. AM23-18	-	-
member	1418	-	-	-	-	-	HG0829532	-	-	-	-	-	Bacteria	Bacteroidetes	Bacteroidia	Bacteroidales	Bacteroidaceae	Bacteroides	Bacteroides sp. AM26-11	-	-
member	1418	-	-	-	-	-	HG0829532	-	-	-	-	-	Bacteria	Bacteroidetes	Bacteroidia	Bacteroidales	Bacteroidaceae	Bacteroides	Bacteroides sp. AM27-13	-	-
member	1418	-	-	-	-	-	HG0829532	-	-	-	-	-	Bacteria	Bacteroidetes	Bacteroidia	Bacteroidales	Bacteroidaceae	Bacteroides	Bacteroides sp. AM28-6	-	-
member	1418	-	-	-	-	-	HG0829532	-	-	-	-	-	Bacteria	Bacteroidetes	Bacteroidia	Bacteroidales	Bacteroidaceae	Bacteroides	Bacteroides vulgatus CAG:6	-	-
member	1418	-	-	-	-	-	HG0829532	-	-	-	-	-	Bacteria	Bacteroidetes	Bacteroidia	Bacteroidales	Bacteroidaceae	Phocaeicola	Phocaeicola dorei	-	-
member	1418	-	-	-	-	-	HG0829532	-	-	-	-	-	Bacteria	Bacteroidetes	Bacteroidia	Bacteroidales	Bacteroidaceae	Phocaeicola	Phocaeicola sartorii	-	-
member	1418	-	-	-	-	-	HG0829532	-	-	-	-	-	Bacteria	Bacteroidetes	Bacteroidia	Bacteroidales	Bacteroidaceae	Phocaeicola	Phocaeicola vulgatus	-	-
member	1418	-	-	-	-	-	HG0829532	-	-	-	-	-	Bacteria	Bacteroidetes	Bacteroidia	Bacteroidales	Bacteroidaceae	Phocaeicola	unclassified	-	-
member	1418	-	-	-	-	-	HG0829532	-	-	-	-	-	Bacteria	Bacteroidetes	Bacteroidia	Bacteroidales	Bacteroidaceae	unclassified	unclassified	-	-
member	1418	-	-	-	-	-	HG0832651	cellular processes and signaling	Signal transduction mechanisms	22U5J	histidine kinase DNA gyrase B	742725.HMPREF9450_02274	Bacteria	Bacteroidetes	Bacteroidia	Bacteroidales	Rikenellaceae	Alistipes	Alistipes indistinctus	unclassified	unclassified
member	1418	-	-	-	-	-	HG0864134	cellular processes and signaling	Signal transduction mechanisms	22U5J	histidine kinase DNA gyrase B	1033732.CAHI01000015_gene374	unclassified	unclassified	unclassified	unclassified	unclassified	unclassified	unclassified	unclassified	unclassified
member	1418	-	-	-	-	-	HG0864967	cellular processes and signaling	Posttranslational modification, protein turnover, chaperones	2FMED	ATPase histidine kinase DNA gyrase B HSP90 domain protein	537011.PREVCOP_03926	Bacteria	Bacteroidetes	Bacteroidia	Bacteroidales	Prevotellaceae	Prevotella	Prevotella copri	unclassified	unclassified
member	1418	-	-	-	-	-	HG0864967	-	-	-	-	-	Bacteria	Bacteroidetes	Bacteroidia	Bacteroidales	Prevotellaceae	Prevotella	Prevotella sp. AM23-5	-	-
member	1418	-	-	-	-	-	HG0864967	-	-	-	-	-	Bacteria	Bacteroidetes	Bacteroidia	Bacteroidales	Prevotellaceae	Prevotella	Prevotella sp. AM34-19LB	-	-
member	1418	-	-	-	-	-	HG0864967	-	-	-	-	-	Bacteria	Bacteroidetes	Bacteroidia	Bacteroidales	Prevotellaceae	Prevotella	Prevotella sp. TF12-30	-	-
member	1418	-	-	-	-	-	HG0864967	-	-	-	-	-	Bacteria	Bacteroidetes	Bacteroidia	Bacteroidales	Prevotellaceae	Prevotella	unclassified	-	-
member	1418	-	-	-	-	-	HG0953617	cellular processes and signaling	Signal transduction mechanisms	4ANV3	ATPase histidine kinase DNA gyrase B HSP90 domain protein	763034.HMPREF9446_02665	Bacteria	Bacteroidetes	Bacteroidia	Bacteroidales	Bacteroidaceae	Bacteroides	Bacteroides sp. CAG:598	unclassified	unclassified
member	1418	-	-	-	-	-	HG1028451	cellular processes and signaling	Signal transduction mechanisms	4ANV3	ATPase histidine kinase DNA gyrase B HSP90 domain protein	484018.BACPLE_00756	Bacteria	Bacteroidetes	Bacteroidia	Bacteroidales	Bacteroidaceae	Bacteroides	Bacteroides sp. CAG:714	unclassified	unclassified
member	1418	-	-	-	-	-	HG1028451	-	-	-	-	-	Bacteria	Bacteroidetes	Bacteroidia	Bacteroidales	Bacteroidaceae	Phocaeicola	Phocaeicola barnesiae	-	-
member	1418	-	-	-	-	-	HG1032653	cellular processes and signaling	Signal transduction mechanisms	22U5J	histidine kinase DNA gyrase B	742725.HMPREF9450_02274	Bacteria	Bacteroidetes	Bacteroidia	Bacteroidales	Rikenellaceae	Alistipes	Alistipes indistinctus	unclassified	unclassified
member	1418	-	-	-	-	-	HG1230391	cellular processes and signaling	Posttranslational modification, protein turnover, chaperones	2FMED	ATPase histidine kinase DNA gyrase B HSP90 domain protein	762982.HMPREF9442_00610	Bacteria	Bacteroidetes	Bacteroidia	Bacteroidales	Prevotellaceae	Paraprevotella	Paraprevotella clara	unclassified	unclassified
member	1418	-	-	-	-	-	HG1230391	-	-	-	-	-	Bacteria	Bacteroidetes	Bacteroidia	Bacteroidales	Prevotellaceae	Paraprevotella	Paraprevotella clara CAG:116	-	-
member	1418	-	-	-	-	-	HG1307433	cellular processes and signaling	Posttranslational modification, protein turnover, chaperones	2FMED	ATPase histidine kinase DNA gyrase B HSP90 domain protein	1002367.HMPREF0673_02969	Bacteria	Bacteroidetes	Bacteroidia	Bacteroidales	Prevotellaceae	Prevotella	Prevotella sp. 885	unclassified	unclassified
member	1418	-	-	-	-	-	HG1370780	cellular processes and signaling	Posttranslational modification, protein turnover, chaperones	2FMED	ATPase histidine kinase DNA gyrase B HSP90 domain protein	1280674.AUJK01000002_gene1229	unclassified	unclassified	unclassified	unclassified	unclassified	unclassified	unclassified	unclassified	unclassified
member	1418	-	-	-	-	-	HG1377332	cellular processes and signaling	Posttranslational modification, protein turnover, chaperones	2FMED	ATPase histidine kinase DNA gyrase B HSP90 domain protein	537011.PREVCOP_03926	Bacteria	Bacteroidetes	Bacteroidia	Bacteroidales	Prevotellaceae	Prevotella	Prevotella copri	unclassified	unclassified
member	1418	-	-	-	-	-	HG1401667	cellular processes and signaling	Signal transduction mechanisms	4ANV3	ATPase histidine kinase DNA gyrase B HSP90 domain protein	272559.BF9343_2410	Bacteria	Bacteroidetes	Bacteroidia	Bacteroidales	Bacteroidaceae	Bacteroides	Bacteroides fragilis	unclassified	unclassified
member	1418	-	-	-	-	-	HG1401667	-	-	-	-	-	Bacteria	Bacteroidetes	Bacteroidia	Bacteroidales	Bacteroidaceae	Bacteroides	Bacteroides fragilis CAG:47	-	-
member	1418	-	-	-	-	-	HG1401667	-	-	-	-	-	Bacteria	Bacteroidetes	Bacteroidia	Bacteroidales	Bacteroidaceae	Bacteroides	Bacteroides sp. 3_2_5	-	-
member	1418	-	-	-	-	-	HG1401667	-	-	-	-	-	Bacteria	Bacteroidetes	Bacteroidia	Bacteroidales	Bacteroidaceae	Bacteroides	unclassified	-	-
member	1418	-	-	-	-	-	HG1407233	cellular processes and signaling	Signal transduction mechanisms	4ANV3	ATPase histidine kinase DNA gyrase B HSP90 domain protein	449673.BACSTE_01474	Bacteria	Bacteroidetes	Bacteroidia	Bacteroidales	Bacteroidaceae	Bacteroides	Bacteroides helcogenes	unclassified	unclassified
member	1418	-	-	-	-	-	HG1407233	-	-	-	-	-	Bacteria	Bacteroidetes	Bacteroidia	Bacteroidales	Bacteroidaceae	Bacteroides	Bacteroides sp. CAG:661	-	-
member	1418	-	-	-	-	-	HG1407233	-	-	-	-	-	Bacteria	Bacteroidetes	Bacteroidia	Bacteroidales	Bacteroidaceae	Bacteroides	Bacteroides stercoris	-	-
member	1418	-	-	-	-	-	HG1407233	-	-	-	-	-	Bacteria	Bacteroidetes	Bacteroidia	Bacteroidales	Bacteroidaceae	Bacteroides	Bacteroides stercoris CAG:120	-	-
member	1418	-	-	-	-	-	HG1407233	-	-	-	-	-	Bacteria	Bacteroidetes	Bacteroidia	Bacteroidales	Bacteroidaceae	Bacteroides	unclassified	-	-
member	1418	-	-	-	-	-	HG1407233	-	-	-	-	-	Bacteria	Bacteroidetes	Bacteroidia	Bacteroidales	Bacteroidaceae	Mediterranea	Mediterranea massiliensis	-	-
member	1418	-	-	-	-	-	HG1431031	cellular processes and signaling	Posttranslational modification, protein turnover, chaperones	2FMED	ATPase histidine kinase DNA gyrase B HSP90 domain protein	679189.HMPREF9019_1898	Bacteria	Bacteroidetes	Bacteroidia	Bacteroidales	Prevotellaceae	Prevotella	Prevotella sp. CAG:474	unclassified	unclassified
member	1418	-	-	-	-	-	HG1431031	-	-	-	-	-	Bacteria	Bacteroidetes	Bacteroidia	Bacteroidales	Prevotellaceae	Prevotella	Prevotella sp. P4-51	-	-
member	1418	-	-	-	-	-	HG1431031	-	-	-	-	-	Bacteria	Bacteroidetes	Bacteroidia	Bacteroidales	Prevotellaceae	Prevotella	Prevotella sp. P4-67	-	-
member	1418	-	-	-	-	-	HG1431031	-	-	-	-	-	Bacteria	Bacteroidetes	Bacteroidia	Bacteroidales	Prevotellaceae	Prevotella	Prevotella sp. P5-108	-	-
member	1418	-	-	-	-	-	HG1431031	-	-	-	-	-	Bacteria	Bacteroidetes	Bacteroidia	Bacteroidales	Prevotellaceae	Prevotella	Prevotella sp. P5-64	-	-
member	1418	-	-	-	-	-	HG1452500	cellular processes and signaling	Posttranslational modification, protein turnover, chaperones	22W1D	Molecular chaperone HSP90	1122971.BAME01000018_gene2081	Bacteria	Bacteroidetes	Bacteroidia	Bacteroidales	Bacteroidaceae	Bacteroides	Bacteroides sp. 3_1_33FAA	unclassified	unclassified
member	1418	-	-	-	-	-	HG1452500	-	-	-	-	-	Bacteria	Bacteroidetes	Bacteroidia	Bacteroidales	Bacteroidaceae	Bacteroides	Bacteroides sp. 3_1_40A	-	-
member	1418	-	-	-	-	-	HG1452500	-	-	-	-	-	Bacteria	Bacteroidetes	Bacteroidia	Bacteroidales	Bacteroidaceae	Bacteroides	Bacteroides sp. 4_3_47FAA	-	-
member	1418	-	-	-	-	-	HG1452500	-	-	-	-	-	Bacteria	Bacteroidetes	Bacteroidia	Bacteroidales	Bacteroidaceae	Bacteroides	Bacteroides sp. 9_1_42FAA	-	-
member	1418	-	-	-	-	-	HG1452500	-	-	-	-	-	Bacteria	Bacteroidetes	Bacteroidia	Bacteroidales	Bacteroidaceae	Bacteroides	Bacteroides sp. AF15-23LB	-	-
member	1418	-	-	-	-	-	HG1452500	-	-	-	-	-	Bacteria	Bacteroidetes	Bacteroidia	Bacteroidales	Bacteroidaceae	Bacteroides	Bacteroides sp. AF16-29	-	-
member	1418	-	-	-	-	-	HG1452500	-	-	-	-	-	Bacteria	Bacteroidetes	Bacteroidia	Bacteroidales	Bacteroidaceae	Bacteroides	Bacteroides sp. AF32-15BH	-	-
member	1418	-	-	-	-	-	HG1452500	-	-	-	-	-	Bacteria	Bacteroidetes	Bacteroidia	Bacteroidales	Bacteroidaceae	Bacteroides	Bacteroides sp. AF39-10AT	-	-
member	1418	-	-	-	-	-	HG1452500	-	-	-	-	-	Bacteria	Bacteroidetes	Bacteroidia	Bacteroidales	Bacteroidaceae	Bacteroides	Bacteroides sp. AM18-9	-	-
member	1418	-	-	-	-	-	HG1452500	-	-	-	-	-	Bacteria	Bacteroidetes	Bacteroidia	Bacteroidales	Bacteroidaceae	Bacteroides	Bacteroides sp. AM23-18	-	-
member	1418	-	-	-	-	-	HG1452500	-	-	-	-	-	Bacteria	Bacteroidetes	Bacteroidia	Bacteroidales	Bacteroidaceae	Bacteroides	Bacteroides sp. AM26-11	-	-
member	1418	-	-	-	-	-	HG1452500	-	-	-	-	-	Bacteria	Bacteroidetes	Bacteroidia	Bacteroidales	Bacteroidaceae	Bacteroides	Bacteroides sp. AM27-13	-	-
member	1418	-	-	-	-	-	HG1452500	-	-	-	-	-	Bacteria	Bacteroidetes	Bacteroidia	Bacteroidales	Bacteroidaceae	Bacteroides	Bacteroides sp. AM28-6	-	-
member	1418	-	-	-	-	-	HG1452500	-	-	-	-	-	Bacteria	Bacteroidetes	Bacteroidia	Bacteroidales	Bacteroidaceae	Bacteroides	Bacteroides vulgatus CAG:6	-	-
member	1418	-	-	-	-	-	HG1452500	-	-	-	-	-	Bacteria	Bacteroidetes	Bacteroidia	Bacteroidales	Bacteroidaceae	Phocaeicola	Phocaeicola dorei	-	-
member	1418	-	-	-	-	-	HG1452500	-	-	-	-	-	Bacteria	Bacteroidetes	Bacteroidia	Bacteroidales	Bacteroidaceae	Phocaeicola	Phocaeicola sartorii	-	-
member	1418	-	-	-	-	-	HG1452500	-	-	-	-	-	Bacteria	Bacteroidetes	Bacteroidia	Bacteroidales	Bacteroidaceae	Phocaeicola	Phocaeicola vulgatus	-	-
member	1418	-	-	-	-	-	HG1452500	-	-	-	-	-	Bacteria	Bacteroidetes	Bacteroidia	Bacteroidales	Bacteroidaceae	Phocaeicola	unclassified	-	-
member	1418	-	-	-	-	-	HG1476239	cellular processes and signaling	Signal transduction mechanisms	22U5J	histidine kinase DNA gyrase B	1033732.CAHI01000015_gene374	Bacteria	Bacteroidetes	Bacteroidia	Bacteroidales	Rikenellaceae	Alistipes	Alistipes shahii	unclassified	unclassified
member	1418	-	-	-	-	-	HG1476239	-	-	-	-	-	Bacteria	Bacteroidetes	Bacteroidia	Bacteroidales	Rikenellaceae	Alistipes	Alistipes sp. 56_sp_Nov_56_25	-	-
member	1418	-	-	-	-	-	HG1476239	-	-	-	-	-	Bacteria	Bacteroidetes	Bacteroidia	Bacteroidales	Rikenellaceae	Alistipes	unclassified	-	-
member	1418	-	-	-	-	-	HG1502399	cellular processes and signaling	Signal transduction mechanisms	4ANV3	ATPase histidine kinase DNA gyrase B HSP90 domain protein	1077285.AGDG01000031_gene3745	Bacteria	Bacteroidetes	Bacteroidia	Bacteroidales	Bacteroidaceae	Bacteroides	Bacteroides faecis	unclassified	unclassified
member	1418	-	-	-	-	-	HG1502399	-	-	-	-	-	Bacteria	Bacteroidetes	Bacteroidia	Bacteroidales	Bacteroidaceae	Bacteroides	Bacteroides faecis CAG:32	-	-
member	1418	-	-	-	-	-	HG1502399	-	-	-	-	-	Bacteria	Bacteroidetes	Bacteroidia	Bacteroidales	Bacteroidaceae	Bacteroides	unclassified	-	-
member	1418	-	-	-	-	-	HG1548944	cellular processes and signaling	Signal transduction mechanisms	4ANV3	ATPase histidine kinase DNA gyrase B HSP90 domain protein	667015.Bacsa_0609	Bacteria	Bacteroidetes	Bacteroidia	Bacteroidales	Bacteroidaceae	Bacteroides	Bacteroides sp. An322	unclassified	unclassified
member	1418	-	-	-	-	-	HG1548944	-	-	-	-	-	Bacteria	Bacteroidetes	Bacteroidia	Bacteroidales	Bacteroidaceae	Phocaeicola	Phocaeicola salanitronis	-	-
member	1418	-	-	-	-	-	HG1563233	cellular processes and signaling	Signal transduction mechanisms	4ANV3	ATPase histidine kinase DNA gyrase B HSP90 domain protein	547042.BACCOPRO_02616	Bacteria	Bacteroidetes	Bacteroidia	Bacteroidales	Bacteroidaceae	Bacteroides	Bacteroides coprophilus CAG:333	unclassified	unclassified
member	1418	-	-	-	-	-	HG1563233	-	-	-	-	-	Bacteria	Bacteroidetes	Bacteroidia	Bacteroidales	Bacteroidaceae	Phocaeicola	Phocaeicola coprophilus	-	-
member	1418	-	-	-	-	-	HG1597303	cellular processes and signaling	Posttranslational modification, protein turnover, chaperones	22W1D	Molecular chaperone HSP90	1122971.BAME01000018_gene2081	Bacteria	Bacteroidetes	Bacteroidia	Bacteroidales	Bacteroidaceae	Bacteroides	Bacteroides sp. 3_1_33FAA	unclassified	unclassified
member	1418	-	-	-	-	-	HG1597303	-	-	-	-	-	Bacteria	Bacteroidetes	Bacteroidia	Bacteroidales	Bacteroidaceae	Bacteroides	Bacteroides sp. 3_1_40A	-	-
member	1418	-	-	-	-	-	HG1597303	-	-	-	-	-	Bacteria	Bacteroidetes	Bacteroidia	Bacteroidales	Bacteroidaceae	Bacteroides	Bacteroides sp. 4_3_47FAA	-	-
member	1418	-	-	-	-	-	HG1597303	-	-	-	-	-	Bacteria	Bacteroidetes	Bacteroidia	Bacteroidales	Bacteroidaceae	Bacteroides	Bacteroides sp. 9_1_42FAA	-	-
member	1418	-	-	-	-	-	HG1597303	-	-	-	-	-	Bacteria	Bacteroidetes	Bacteroidia	Bacteroidales	Bacteroidaceae	Bacteroides	Bacteroides sp. AF15-23LB	-	-
member	1418	-	-	-	-	-	HG1597303	-	-	-	-	-	Bacteria	Bacteroidetes	Bacteroidia	Bacteroidales	Bacteroidaceae	Bacteroides	Bacteroides sp. AF16-29	-	-
member	1418	-	-	-	-	-	HG1597303	-	-	-	-	-	Bacteria	Bacteroidetes	Bacteroidia	Bacteroidales	Bacteroidaceae	Bacteroides	Bacteroides sp. AF32-15BH	-	-
member	1418	-	-	-	-	-	HG1597303	-	-	-	-	-	Bacteria	Bacteroidetes	Bacteroidia	Bacteroidales	Bacteroidaceae	Bacteroides	Bacteroides sp. AF39-10AT	-	-
member	1418	-	-	-	-	-	HG1597303	-	-	-	-	-	Bacteria	Bacteroidetes	Bacteroidia	Bacteroidales	Bacteroidaceae	Bacteroides	Bacteroides sp. AM18-9	-	-
member	1418	-	-	-	-	-	HG1597303	-	-	-	-	-	Bacteria	Bacteroidetes	Bacteroidia	Bacteroidales	Bacteroidaceae	Bacteroides	Bacteroides sp. AM23-18	-	-
member	1418	-	-	-	-	-	HG1597303	-	-	-	-	-	Bacteria	Bacteroidetes	Bacteroidia	Bacteroidales	Bacteroidaceae	Bacteroides	Bacteroides sp. AM26-11	-	-
member	1418	-	-	-	-	-	HG1597303	-	-	-	-	-	Bacteria	Bacteroidetes	Bacteroidia	Bacteroidales	Bacteroidaceae	Bacteroides	Bacteroides sp. AM27-13	-	-
member	1418	-	-	-	-	-	HG1597303	-	-	-	-	-	Bacteria	Bacteroidetes	Bacteroidia	Bacteroidales	Bacteroidaceae	Bacteroides	Bacteroides sp. AM28-6	-	-
member	1418	-	-	-	-	-	HG1597303	-	-	-	-	-	Bacteria	Bacteroidetes	Bacteroidia	Bacteroidales	Bacteroidaceae	Bacteroides	Bacteroides vulgatus CAG:6	-	-
member	1418	-	-	-	-	-	HG1597303	-	-	-	-	-	Bacteria	Bacteroidetes	Bacteroidia	Bacteroidales	Bacteroidaceae	Phocaeicola	Phocaeicola dorei	-	-
member	1418	-	-	-	-	-	HG1597303	-	-	-	-	-	Bacteria	Bacteroidetes	Bacteroidia	Bacteroidales	Bacteroidaceae	Phocaeicola	Phocaeicola sartorii	-	-
member	1418	-	-	-	-	-	HG1597303	-	-	-	-	-	Bacteria	Bacteroidetes	Bacteroidia	Bacteroidales	Bacteroidaceae	Phocaeicola	Phocaeicola vulgatus	-	-
member	1418	-	-	-	-	-	HG1597303	-	-	-	-	-	Bacteria	Bacteroidetes	Bacteroidia	Bacteroidales	Bacteroidaceae	Phocaeicola	unclassified	-	-
member	1418	-	-	-	-	-	HG1621056	unclassified	unclassified	unclassified	unclassified	unclassified	Bacteria	Firmicutes	Clostridia	Eubacteriales	Clostridiaceae	Clostridium	Clostridium sp. 28_17	unclassified	unclassified
member	1418	-	-	-	-	-	HG1621056	-	-	-	-	-	Bacteria	Firmicutes	Clostridia	Eubacteriales	Clostridiaceae	Clostridium	Clostridium sp. CAG:470	-	-
member	1418	-	-	-	-	-	HG1701054	cellular processes and signaling	Signal transduction mechanisms	4ANV3	ATPase histidine kinase DNA gyrase B HSP90 domain protein	449673.BACSTE_01474	Bacteria	Bacteroidetes	Bacteroidia	Bacteroidales	Bacteroidaceae	Bacteroides	Bacteroides stercoris	unclassified	unclassified
member	1418	-	-	-	-	-	HG1701054	-	-	-	-	-	Bacteria	Bacteroidetes	Bacteroidia	Bacteroidales	Bacteroidaceae	Bacteroides	Bacteroides stercoris CAG:120	-	-
member	1418	-	-	-	-	-	HG1701054	-	-	-	-	-	Bacteria	Bacteroidetes	Bacteroidia	Bacteroidales	Bacteroidaceae	Bacteroides	unclassified	-	-
member	1418	-	-	-	-	-	HG1713846	cellular processes and signaling	Posttranslational modification, protein turnover, chaperones	22W1D	Molecular chaperone HSP90	1122971.BAME01000018_gene2081	Bacteria	Bacteroidetes	Bacteroidia	Bacteroidales	Bacteroidaceae	Bacteroides	Bacteroides sp. 3_1_33FAA	unclassified	unclassified
member	1418	-	-	-	-	-	HG1713846	-	-	-	-	-	Bacteria	Bacteroidetes	Bacteroidia	Bacteroidales	Bacteroidaceae	Bacteroides	Bacteroides sp. 3_1_40A	-	-
member	1418	-	-	-	-	-	HG1713846	-	-	-	-	-	Bacteria	Bacteroidetes	Bacteroidia	Bacteroidales	Bacteroidaceae	Bacteroides	Bacteroides sp. 4_3_47FAA	-	-
member	1418	-	-	-	-	-	HG1713846	-	-	-	-	-	Bacteria	Bacteroidetes	Bacteroidia	Bacteroidales	Bacteroidaceae	Bacteroides	Bacteroides sp. 9_1_42FAA	-	-
member	1418	-	-	-	-	-	HG1713846	-	-	-	-	-	Bacteria	Bacteroidetes	Bacteroidia	Bacteroidales	Bacteroidaceae	Bacteroides	Bacteroides sp. AF15-23LB	-	-
member	1418	-	-	-	-	-	HG1713846	-	-	-	-	-	Bacteria	Bacteroidetes	Bacteroidia	Bacteroidales	Bacteroidaceae	Bacteroides	Bacteroides sp. AF16-29	-	-
member	1418	-	-	-	-	-	HG1713846	-	-	-	-	-	Bacteria	Bacteroidetes	Bacteroidia	Bacteroidales	Bacteroidaceae	Bacteroides	Bacteroides sp. AF32-15BH	-	-
member	1418	-	-	-	-	-	HG1713846	-	-	-	-	-	Bacteria	Bacteroidetes	Bacteroidia	Bacteroidales	Bacteroidaceae	Bacteroides	Bacteroides sp. AF39-10AT	-	-
member	1418	-	-	-	-	-	HG1713846	-	-	-	-	-	Bacteria	Bacteroidetes	Bacteroidia	Bacteroidales	Bacteroidaceae	Bacteroides	Bacteroides sp. AM18-9	-	-
member	1418	-	-	-	-	-	HG1713846	-	-	-	-	-	Bacteria	Bacteroidetes	Bacteroidia	Bacteroidales	Bacteroidaceae	Bacteroides	Bacteroides sp. AM23-18	-	-
member	1418	-	-	-	-	-	HG1713846	-	-	-	-	-	Bacteria	Bacteroidetes	Bacteroidia	Bacteroidales	Bacteroidaceae	Bacteroides	Bacteroides sp. AM26-11	-	-
member	1418	-	-	-	-	-	HG1713846	-	-	-	-	-	Bacteria	Bacteroidetes	Bacteroidia	Bacteroidales	Bacteroidaceae	Bacteroides	Bacteroides sp. AM27-13	-	-
member	1418	-	-	-	-	-	HG1713846	-	-	-	-	-	Bacteria	Bacteroidetes	Bacteroidia	Bacteroidales	Bacteroidaceae	Bacteroides	Bacteroides sp. AM28-6	-	-
member	1418	-	-	-	-	-	HG1713846	-	-	-	-	-	Bacteria	Bacteroidetes	Bacteroidia	Bacteroidales	Bacteroidaceae	Bacteroides	Bacteroides vulgatus CAG:6	-	-
member	1418	-	-	-	-	-	HG1713846	-	-	-	-	-	Bacteria	Bacteroidetes	Bacteroidia	Bacteroidales	Bacteroidaceae	Phocaeicola	Phocaeicola dorei	-	-
member	1418	-	-	-	-	-	HG1713846	-	-	-	-	-	Bacteria	Bacteroidetes	Bacteroidia	Bacteroidales	Bacteroidaceae	Phocaeicola	Phocaeicola sartorii	-	-
member	1418	-	-	-	-	-	HG1713846	-	-	-	-	-	Bacteria	Bacteroidetes	Bacteroidia	Bacteroidales	Bacteroidaceae	Phocaeicola	Phocaeicola vulgatus	-	-
member	1418	-	-	-	-	-	HG1713846	-	-	-	-	-	Bacteria	Bacteroidetes	Bacteroidia	Bacteroidales	Bacteroidaceae	Phocaeicola	unclassified	-	-
member	1418	-	-	-	-	-	HG1717600	cellular processes and signaling	Signal transduction mechanisms	4ANV3	ATPase histidine kinase DNA gyrase B HSP90 domain protein	667015.Bacsa_0609	Bacteria	Bacteroidetes	Bacteroidia	Bacteroidales	Bacteroidaceae	Bacteroides	Bacteroides sp. An19	unclassified	unclassified
member	1418	-	-	-	-	-	HG1717600	-	-	-	-	-	Bacteria	Bacteroidetes	Bacteroidia	Bacteroidales	Bacteroidaceae	Bacteroides	Bacteroides sp. An269	-	-
member	1418	-	-	-	-	-	HG1717600	-	-	-	-	-	Bacteria	Bacteroidetes	Bacteroidia	Bacteroidales	Bacteroidaceae	Bacteroides	Bacteroides sp. An279	-	-
member	1418	-	-	-	-	-	HG1717600	-	-	-	-	-	Bacteria	Bacteroidetes	Bacteroidia	Bacteroidales	Bacteroidaceae	Bacteroides	Bacteroides sp. An51A	-	-
member	1418	-	-	-	-	-	HG1717600	-	-	-	-	-	Bacteria	Bacteroidetes	Bacteroidia	Bacteroidales	Bacteroidaceae	Bacteroides	Bacteroides sp. CAG:702	-	-
member	1418	-	-	-	-	-	HG1717600	-	-	-	-	-	Bacteria	Bacteroidetes	Bacteroidia	Bacteroidales	Bacteroidaceae	Bacteroides	unclassified	-	-
member	1418	-	-	-	-	-	HG1717600	-	-	-	-	-	Bacteria	Bacteroidetes	Bacteroidia	Bacteroidales	Bacteroidaceae	unclassified	unclassified	-	-
member	1418	-	-	-	-	-	HG1760671	cellular processes and signaling	Signal transduction mechanisms	22U5J	histidine kinase DNA gyrase B	1033732.CAHI01000015_gene374	Bacteria	Bacteroidetes	Bacteroidia	Bacteroidales	Rikenellaceae	Alistipes	Alistipes shahii	unclassified	unclassified
member	1418	-	-	-	-	-	HG1760671	-	-	-	-	-	Bacteria	Bacteroidetes	Bacteroidia	Bacteroidales	Rikenellaceae	Alistipes	Alistipes sp. 56_sp_Nov_56_25	-	-
member	1418	-	-	-	-	-	HG1760671	-	-	-	-	-	Bacteria	Bacteroidetes	Bacteroidia	Bacteroidales	Rikenellaceae	Alistipes	unclassified	-	-
member	1418	-	-	-	-	-	HG1795391	cellular processes and signaling	Posttranslational modification, protein turnover, chaperones	2FMED	ATPase histidine kinase DNA gyrase B HSP90 domain protein	537011.PREVCOP_03926	Bacteria	Bacteroidetes	Bacteroidia	Bacteroidales	Prevotellaceae	Prevotella	Prevotella copri	unclassified	unclassified
member	1418	-	-	-	-	-	HG1800899	cellular processes and signaling	Signal transduction mechanisms	4ANV3	ATPase histidine kinase DNA gyrase B HSP90 domain protein	1121094.KB894646_gene2	unclassified	unclassified	unclassified	unclassified	unclassified	unclassified	unclassified	unclassified	unclassified
member	1418	-	-	-	-	-	HG1808622	cellular processes and signaling	Signal transduction mechanisms	4ANV3	ATPase histidine kinase DNA gyrase B HSP90 domain protein	762984.HMPREF9445_00701	Bacteria	Bacteroidetes	Bacteroidia	Bacteroidales	Bacteroidaceae	Bacteroides	Bacteroides sp. CAG:598	unclassified	unclassified
member	1418	-	-	-	-	-	HG1808622	-	-	-	-	-	Bacteria	Bacteroidetes	Bacteroidia	Bacteroidales	Bacteroidaceae	unclassified	unclassified	-	-
member	1418	-	-	-	-	-	HG1862691	cellular processes and signaling	Posttranslational modification, protein turnover, chaperones	2FMED	ATPase histidine kinase DNA gyrase B HSP90 domain protein	1203550.HMPREF1475_00159	Bacteria	Bacteroidetes	Bacteroidia	Bacteroidales	Prevotellaceae	Marseilla	Marseilla massiliensis	unclassified	unclassified
member	1418	-	-	-	-	-	HG1862691	-	-	-	-	-	Bacteria	Bacteroidetes	Bacteroidia	Bacteroidales	Prevotellaceae	Prevotella	Prevotella sp. CAG:1124	-	-
member	1418	-	-	-	-	-	HG1931898	cellular processes and signaling	Signal transduction mechanisms	22U5J	histidine kinase DNA gyrase B	1033732.CAHI01000015_gene374	Bacteria	Bacteroidetes	Bacteroidia	Bacteroidales	Rikenellaceae	Alistipes	Alistipes shahii	unclassified	unclassified
member	1418	-	-	-	-	-	HG1931898	-	-	-	-	-	Bacteria	Bacteroidetes	Bacteroidia	Bacteroidales	Rikenellaceae	Alistipes	Alistipes sp. 56_sp_Nov_56_25	-	-
member	1418	-	-	-	-	-	HG1931898	-	-	-	-	-	Bacteria	Bacteroidetes	Bacteroidia	Bacteroidales	Rikenellaceae	Alistipes	unclassified	-	-
member	1418	-	-	-	-	-	HG1946233	cellular processes and signaling	Signal transduction mechanisms	4ANV3	ATPase histidine kinase DNA gyrase B HSP90 domain protein	411476.BACOVA_00720	Bacteria	Bacteroidetes	Bacteroidia	Bacteroidales	Bacteroidaceae	Bacteroides	Bacteroides ovatus	unclassified	unclassified
member	1418	-	-	-	-	-	HG1946233	-	-	-	-	-	Bacteria	Bacteroidetes	Bacteroidia	Bacteroidales	Bacteroidaceae	Bacteroides	Bacteroides ovatus CAG:22	-	-
member	1418	-	-	-	-	-	HG1946233	-	-	-	-	-	Bacteria	Bacteroidetes	Bacteroidia	Bacteroidales	Bacteroidaceae	Bacteroides	Bacteroides sp. 2_2_4	-	-
member	1418	-	-	-	-	-	HG1946233	-	-	-	-	-	Bacteria	Bacteroidetes	Bacteroidia	Bacteroidales	Bacteroidaceae	Bacteroides	Bacteroides sp. 3_1_23	-	-
member	1418	-	-	-	-	-	HG1946233	-	-	-	-	-	Bacteria	Bacteroidetes	Bacteroidia	Bacteroidales	Bacteroidaceae	Bacteroides	Bacteroides sp. AF26-7BH	-	-
member	1418	-	-	-	-	-	HG1946233	-	-	-	-	-	Bacteria	Bacteroidetes	Bacteroidia	Bacteroidales	Bacteroidaceae	Bacteroides	Bacteroides sp. AF32-8BH	-	-
member	1418	-	-	-	-	-	HG1946233	-	-	-	-	-	Bacteria	Bacteroidetes	Bacteroidia	Bacteroidales	Bacteroidaceae	Bacteroides	Bacteroides sp. CF01-10NS	-	-
member	1418	-	-	-	-	-	HG1946233	-	-	-	-	-	Bacteria	Bacteroidetes	Bacteroidia	Bacteroidales	Bacteroidaceae	Bacteroides	Bacteroides sp. M10	-	-
member	1418	-	-	-	-	-	HG1946233	-	-	-	-	-	Bacteria	Bacteroidetes	Bacteroidia	Bacteroidales	Bacteroidaceae	Bacteroides	unclassified	-	-
member	1418	-	-	-	-	-	HG2047128	cellular processes and signaling	Signal transduction mechanisms	4ANV3	ATPase histidine kinase DNA gyrase B HSP90 domain protein	449673.BACSTE_01474	Bacteria	Bacteroidetes	Bacteroidia	Bacteroidales	Bacteroidaceae	Bacteroides	Bacteroides stercoris	unclassified	unclassified
member	1418	-	-	-	-	-	HG2047128	-	-	-	-	-	Bacteria	Bacteroidetes	Bacteroidia	Bacteroidales	Bacteroidaceae	Bacteroides	Bacteroides stercoris CAG:120	-	-
member	1418	-	-	-	-	-	HG2047128	-	-	-	-	-	Bacteria	Bacteroidetes	Bacteroidia	Bacteroidales	Bacteroidaceae	Bacteroides	unclassified	-	-
member	1418	-	-	-	-	-	HG2109375	cellular processes and signaling	Posttranslational modification, protein turnover, chaperones	2FMED	ATPase histidine kinase DNA gyrase B HSP90 domain protein	1002367.HMPREF0673_02969	Bacteria	Bacteroidetes	Bacteroidia	Bacteroidales	Prevotellaceae	Prevotella	Prevotella lascolaii	unclassified	unclassified
member	1418	-	-	-	-	-	HG2109375	-	-	-	-	-	Bacteria	Bacteroidetes	Bacteroidia	Bacteroidales	Prevotellaceae	Prevotella	Prevotella sp. AG:487_50_53	-	-
member	1418	-	-	-	-	-	HG2109375	-	-	-	-	-	Bacteria	Bacteroidetes	Bacteroidia	Bacteroidales	Prevotellaceae	Prevotella	Prevotella sp. CAG:487	-	-
member	1418	-	-	-	-	-	HG2140667	cellular processes and signaling	Posttranslational modification, protein turnover, chaperones	2FMED	ATPase histidine kinase DNA gyrase B HSP90 domain protein	1408310.JHUW01000005_gene1742	Bacteria	Bacteroidetes	Bacteroidia	Bacteroidales	Prevotellaceae	Prevotella	Prevotella pectinovora	unclassified	unclassified
member	1418	-	-	-	-	-	HG2140667	-	-	-	-	-	Bacteria	Bacteroidetes	Bacteroidia	Bacteroidales	Prevotellaceae	Prevotella	Prevotella sp. CAG:592	-	-
member	1418	-	-	-	-	-	HG2246932	cellular processes and signaling	Posttranslational modification, protein turnover, chaperones	2FMED	ATPase histidine kinase DNA gyrase B HSP90 domain protein	1002367.HMPREF0673_02969	Bacteria	Bacteroidetes	Bacteroidia	Bacteroidales	Prevotellaceae	Prevotella	Prevotella stercorea	unclassified	unclassified
member	1418	-	-	-	-	-	HG2248570	cellular processes and signaling	Posttranslational modification, protein turnover, chaperones	2FMED	ATPase histidine kinase DNA gyrase B HSP90 domain protein	537011.PREVCOP_03926	Bacteria	Bacteroidetes	Bacteroidia	Bacteroidales	Prevotellaceae	Prevotella	Prevotella sp. CAG:732	unclassified	unclassified
member	1418	-	-	-	-	-	HG2308287	cellular processes and signaling	Signal transduction mechanisms	22U5J	histidine kinase DNA gyrase B	679935.Alfi_3105	unclassified	unclassified	unclassified	unclassified	unclassified	unclassified	unclassified	unclassified	unclassified
member	1418	-	-	-	-	-	HG2318812	cellular processes and signaling	Signal transduction mechanisms	22U5J	histidine kinase DNA gyrase B	742725.HMPREF9450_02274	Bacteria	Bacteroidetes	Bacteroidia	Bacteroidales	Rikenellaceae	Alistipes	Alistipes indistinctus	unclassified	unclassified
member	1418	-	-	-	-	-	HG2322444	cellular processes and signaling	Signal transduction mechanisms	4ANV3	ATPase histidine kinase DNA gyrase B HSP90 domain protein	449673.BACSTE_01474	Bacteria	Bacteroidetes	Bacteroidia	Bacteroidales	Bacteroidaceae	Bacteroides	Bacteroides stercoris	unclassified	unclassified
member	1418	-	-	-	-	-	HG2344899	cellular processes and signaling	Posttranslational modification, protein turnover, chaperones	2FMED	ATPase histidine kinase DNA gyrase B HSP90 domain protein	1002367.HMPREF0673_02969	Bacteria	Bacteroidetes	Bacteroidia	Bacteroidales	Prevotellaceae	Prevotella	Prevotella sp. Marseille-P4119	unclassified	unclassified
member	1418	-	-	-	-	-	HG2471896	cellular processes and signaling	Signal transduction mechanisms	22U5J	histidine kinase DNA gyrase B	1203611.KB894544_gene2133	unclassified	unclassified	unclassified	unclassified	unclassified	unclassified	unclassified	unclassified	unclassified
member	1418	-	-	-	-	-	HG2503320	cellular processes and signaling	Posttranslational modification, protein turnover, chaperones	3XIP6	Hsp90 protein	385682.AFSL01000044_gene349	Bacteria	Bacteroidetes	Bacteroidia	Bacteroidales	Bacteroidaceae	Bacteroides	Bacteroides sp. CAG:709	unclassified	unclassified
member	1418	-	-	-	-	-	HG2514784	cellular processes and signaling	Signal transduction mechanisms	22U5J	histidine kinase DNA gyrase B	1203611.KB894544_gene2133	unclassified	unclassified	unclassified	unclassified	unclassified	unclassified	unclassified	unclassified	unclassified
member	1418	-	-	-	-	-	HG2522467	cellular processes and signaling	Posttranslational modification, protein turnover, chaperones	2FMED	ATPase histidine kinase DNA gyrase B HSP90 domain protein	537011.PREVCOP_03926	Bacteria	Bacteroidetes	Bacteroidia	Bacteroidales	Prevotellaceae	Prevotella	Prevotella copri	unclassified	unclassified
member	1418	-	-	-	-	-	HG2522467	-	-	-	-	-	Bacteria	Bacteroidetes	Bacteroidia	Bacteroidales	Prevotellaceae	Prevotella	Prevotella sp. TF12-30	-	-
member	1418	-	-	-	-	-	HG2522467	-	-	-	-	-	Bacteria	Bacteroidetes	Bacteroidia	Bacteroidales	Prevotellaceae	Prevotella	unclassified	-	-
member	1418	-	-	-	-	-	HG2540260	cellular processes and signaling	Signal transduction mechanisms	4ANV3	ATPase histidine kinase DNA gyrase B HSP90 domain protein	1077285.AGDG01000031_gene3745	Bacteria	Bacteroidetes	Bacteroidia	Bacteroidales	Bacteroidaceae	Bacteroides	Bacteroides faecis	unclassified	unclassified
member	1418	-	-	-	-	-	HG2540260	-	-	-	-	-	Bacteria	Bacteroidetes	Bacteroidia	Bacteroidales	Bacteroidaceae	Bacteroides	Bacteroides faecis CAG:32	-	-
member	1418	-	-	-	-	-	HG2540260	-	-	-	-	-	Bacteria	Bacteroidetes	Bacteroidia	Bacteroidales	Bacteroidaceae	Bacteroides	Bacteroides sp. 1_1_14	-	-
member	1418	-	-	-	-	-	HG2540260	-	-	-	-	-	Bacteria	Bacteroidetes	Bacteroidia	Bacteroidales	Bacteroidaceae	Bacteroides	Bacteroides thetaiotaomicron	-	-
member	1418	-	-	-	-	-	HG2540260	-	-	-	-	-	Bacteria	Bacteroidetes	Bacteroidia	Bacteroidales	Bacteroidaceae	Bacteroides	unclassified	-	-
member	1418	-	-	-	-	-	HG2551081	cellular processes and signaling	Signal transduction mechanisms	4ANV3	ATPase histidine kinase DNA gyrase B HSP90 domain protein	272559.BF9343_2410	Bacteria	Bacteroidetes	Bacteroidia	Bacteroidales	Bacteroidaceae	Bacteroides	Bacteroides fragilis	unclassified	unclassified
member	1418	-	-	-	-	-	HG2551081	-	-	-	-	-	Bacteria	Bacteroidetes	Bacteroidia	Bacteroidales	Bacteroidaceae	Bacteroides	Bacteroides fragilis CAG:47	-	-
member	1418	-	-	-	-	-	HG2551081	-	-	-	-	-	Bacteria	Bacteroidetes	Bacteroidia	Bacteroidales	Bacteroidaceae	Bacteroides	Bacteroides sp. 3_2_5	-	-
member	1418	-	-	-	-	-	HG2551081	-	-	-	-	-	Bacteria	Bacteroidetes	Bacteroidia	Bacteroidales	Bacteroidaceae	Bacteroides	unclassified	-	-
member	1418	-	-	-	-	-	HG2606898	cellular processes and signaling	Signal transduction mechanisms	22U5J	histidine kinase DNA gyrase B	445970.ALIPUT_01971	Bacteria	Bacteroidetes	Bacteroidia	Bacteroidales	Rikenellaceae	Alistipes	Alistipes putredinis	unclassified	unclassified
member	1418	-	-	-	-	-	HG2628584	cellular processes and signaling	Signal transduction mechanisms	4ANV3	ATPase histidine kinase DNA gyrase B HSP90 domain protein	471870.BACINT_01991	Bacteria	Bacteroidetes	Bacteroidia	Bacteroidales	Bacteroidaceae	Bacteroides	Bacteroides cellulosilyticus	unclassified	unclassified
member	1418	-	-	-	-	-	HG2628584	-	-	-	-	-	Bacteria	Bacteroidetes	Bacteroidia	Bacteroidales	Bacteroidaceae	Bacteroides	Bacteroides cellulosilyticus CAG:158	-	-
member	1418	-	-	-	-	-	HG2628584	-	-	-	-	-	Bacteria	Bacteroidetes	Bacteroidia	Bacteroidales	Bacteroidaceae	Bacteroides	Bacteroides intestinalis	-	-
member	1418	-	-	-	-	-	HG2628584	-	-	-	-	-	Bacteria	Bacteroidetes	Bacteroidia	Bacteroidales	Bacteroidaceae	Bacteroides	Bacteroides intestinalis CAG:315	-	-
member	1418	-	-	-	-	-	HG2628584	-	-	-	-	-	Bacteria	Bacteroidetes	Bacteroidia	Bacteroidales	Bacteroidaceae	Bacteroides	Bacteroides sp. AM16-24	-	-
member	1418	-	-	-	-	-	HG2628584	-	-	-	-	-	Bacteria	Bacteroidetes	Bacteroidia	Bacteroidales	Bacteroidaceae	Bacteroides	unclassified	-	-
member	1418	-	-	-	-	-	HG2628584	-	-	-	-	-	Bacteria	Bacteroidetes	Bacteroidia	Bacteroidales	Bacteroidaceae	Bacteroides	uncultured Bacteroides sp.	-	-
member	1418	-	-	-	-	-	HG2749395	cellular processes and signaling	Posttranslational modification, protein turnover, chaperones	22W1D	Molecular chaperone HSP90	742726.HMPREF9448_01588	Bacteria	Bacteroidetes	Bacteroidia	Bacteroidales	Barnesiellaceae	Barnesiella	Barnesiella intestinihominis	unclassified	unclassified
member	1418	-	-	-	-	-	HG2767010	cellular processes and signaling	Posttranslational modification, protein turnover, chaperones	2FMED	ATPase histidine kinase DNA gyrase B HSP90 domain protein	537011.PREVCOP_03926	Bacteria	Bacteroidetes	Bacteroidia	Bacteroidales	Prevotellaceae	Prevotella	Prevotella copri	unclassified	unclassified
member	1418	-	-	-	-	-	HG2811912	cellular processes and signaling	Signal transduction mechanisms	4ANV3	ATPase histidine kinase DNA gyrase B HSP90 domain protein	762984.HMPREF9445_00701	Bacteria	Bacteroidetes	Bacteroidia	Bacteroidales	Bacteroidaceae	Bacteroides	Bacteroides clarus	unclassified	unclassified
member	1418	-	-	-	-	-	HG2811912	-	-	-	-	-	Bacteria	Bacteroidetes	Bacteroidia	Bacteroidales	Bacteroidaceae	Bacteroides	Bacteroides clarus CAG:160	-	-
member	1418	-	-	-	-	-	HG2811912	-	-	-	-	-	Bacteria	Bacteroidetes	Bacteroidia	Bacteroidales	Bacteroidaceae	Bacteroides	Bacteroides sp. 44_46	-	-
member	1418	-	-	-	-	-	HG2811912	-	-	-	-	-	Bacteria	Bacteroidetes	Bacteroidia	Bacteroidales	Bacteroidaceae	Bacteroides	unclassified	-	-
member	1418	-	-	-	-	-	HG2824094	cellular processes and signaling	Posttranslational modification, protein turnover, chaperones	22W1D	Molecular chaperone HSP90	1349822.NSB1T_07690	Bacteria	Bacteroidetes	Bacteroidia	Bacteroidales	Barnesiellaceae	Coprobacter	Coprobacter secundus	unclassified	unclassified
member	1418	-	-	-	-	-	HG2887591	cellular processes and signaling	Signal transduction mechanisms	4ANV3	ATPase histidine kinase DNA gyrase B HSP90 domain protein	411479.BACUNI_01999	Bacteria	Bacteroidetes	Bacteroidia	Bacteroidales	Bacteroidaceae	Bacteroides	Bacteroides rodentium	unclassified	unclassified
member	1418	-	-	-	-	-	HG2887591	-	-	-	-	-	Bacteria	Bacteroidetes	Bacteroidia	Bacteroidales	Bacteroidaceae	Bacteroides	Bacteroides sp. 4_1_36	-	-
member	1418	-	-	-	-	-	HG2887591	-	-	-	-	-	Bacteria	Bacteroidetes	Bacteroidia	Bacteroidales	Bacteroidaceae	Bacteroides	Bacteroides sp. AM07-18	-	-
member	1418	-	-	-	-	-	HG2887591	-	-	-	-	-	Bacteria	Bacteroidetes	Bacteroidia	Bacteroidales	Bacteroidaceae	Bacteroides	Bacteroides uniformis	-	-
member	1418	-	-	-	-	-	HG2887591	-	-	-	-	-	Bacteria	Bacteroidetes	Bacteroidia	Bacteroidales	Bacteroidaceae	Bacteroides	Bacteroides uniformis CAG:3	-	-
member	1418	-	-	-	-	-	HG2887591	-	-	-	-	-	Bacteria	Bacteroidetes	Bacteroidia	Bacteroidales	Bacteroidaceae	Bacteroides	unclassified	-	-
member	1418	-	-	-	-	-	HG2887591	-	-	-	-	-	Bacteria	Firmicutes	Erysipelotrichia	Erysipelotrichales	Coprobacillaceae	Catenibacterium	Catenibacterium mitsuokai	-	-
member	1418	-	-	-	-	-	HG2887591	-	-	-	-	-	Bacteria	unclassified	unclassified	unclassified	unclassified	unclassified	uncultured bacterium EB4	-	-
member	1418	-	-	-	-	-	HG2916089	cellular processes and signaling	Signal transduction mechanisms	4ANV3	ATPase histidine kinase DNA gyrase B HSP90 domain protein	357276.EL88_09830	Bacteria	Bacteroidetes	Bacteroidia	Bacteroidales	Bacteroidaceae	Bacteroides	Bacteroides sp. CAG:530	unclassified	unclassified
member	1418	-	-	-	-	-	HG2920986	cellular processes and signaling	Posttranslational modification, protein turnover, chaperones	2FMED	ATPase histidine kinase DNA gyrase B HSP90 domain protein	1002367.HMPREF0673_02969	Bacteria	Bacteroidetes	Bacteroidia	Bacteroidales	Prevotellaceae	Prevotella	Prevotella pectinovora	unclassified	unclassified
member	1418	-	-	-	-	-	HG2920986	-	-	-	-	-	Bacteria	Bacteroidetes	Bacteroidia	Bacteroidales	Prevotellaceae	Prevotella	Prevotella sp. CAG:592	-	-
member	1418	-	-	-	-	-	HG2926940	cellular processes and signaling	Signal transduction mechanisms	4ANV3	ATPase histidine kinase DNA gyrase B HSP90 domain protein	547042.BACCOPRO_02616	Bacteria	Bacteroidetes	Bacteroidia	Bacteroidales	Bacteroidaceae	Bacteroides	Bacteroides sp. CAG:530	unclassified	unclassified
member	1418	-	-	-	-	-	HG2950906	cellular processes and signaling	Signal transduction mechanisms	4ANV3	ATPase histidine kinase DNA gyrase B HSP90 domain protein	411479.BACUNI_01999	Bacteria	Bacteroidetes	Bacteroidia	Bacteroidales	Bacteroidaceae	Bacteroides	Bacteroides uniformis	unclassified	unclassified
member	1418	-	-	-	-	-	HG2992581	cellular processes and signaling	Signal transduction mechanisms	4ANV3	ATPase histidine kinase DNA gyrase B HSP90 domain protein	483216.BACEGG_02715	Bacteria	Bacteroidetes	Bacteroidia	Bacteroidales	Bacteroidaceae	Bacteroides	Bacteroides eggerthii	unclassified	unclassified
member	1418	-	-	-	-	-	HG2992581	-	-	-	-	-	Bacteria	Bacteroidetes	Bacteroidia	Bacteroidales	Bacteroidaceae	Bacteroides	Bacteroides eggerthii CAG:109	-	-
member	1418	-	-	-	-	-	HG2992581	-	-	-	-	-	Bacteria	Bacteroidetes	Bacteroidia	Bacteroidales	Bacteroidaceae	Bacteroides	unclassified	-	-
member	1418	-	-	-	-	-	HG3035411	cellular processes and signaling	Signal transduction mechanisms	4ANV3	ATPase histidine kinase DNA gyrase B HSP90 domain protein	226186.BT_0897	Bacteria	Bacteroidetes	Bacteroidia	Bacteroidales	Bacteroidaceae	Bacteroides	Bacteroides sp. 1_1_14	unclassified	unclassified
member	1418	-	-	-	-	-	HG3035411	-	-	-	-	-	Bacteria	Bacteroidetes	Bacteroidia	Bacteroidales	Bacteroidaceae	Bacteroides	Bacteroides thetaiotaomicron	-	-
member	1418	-	-	-	-	-	HG3035411	-	-	-	-	-	Bacteria	Bacteroidetes	Bacteroidia	Bacteroidales	Bacteroidaceae	Bacteroides	unclassified	-	-
member	1418	-	-	-	-	-	HG3063254	cellular processes and signaling	Signal transduction mechanisms	4ANV3	ATPase histidine kinase DNA gyrase B HSP90 domain protein	411479.BACUNI_01999	Bacteria	Bacteroidetes	Bacteroidia	Bacteroidales	Bacteroidaceae	Bacteroides	Bacteroides sp. 4_1_36	unclassified	unclassified
member	1418	-	-	-	-	-	HG3063254	-	-	-	-	-	Bacteria	Bacteroidetes	Bacteroidia	Bacteroidales	Bacteroidaceae	Bacteroides	Bacteroides sp. AM07-18	-	-
member	1418	-	-	-	-	-	HG3063254	-	-	-	-	-	Bacteria	Bacteroidetes	Bacteroidia	Bacteroidales	Bacteroidaceae	Bacteroides	Bacteroides sp. AM32-11AC	-	-
member	1418	-	-	-	-	-	HG3063254	-	-	-	-	-	Bacteria	Bacteroidetes	Bacteroidia	Bacteroidales	Bacteroidaceae	Bacteroides	Bacteroides sp. CACC 737	-	-
member	1418	-	-	-	-	-	HG3063254	-	-	-	-	-	Bacteria	Bacteroidetes	Bacteroidia	Bacteroidales	Bacteroidaceae	Bacteroides	Bacteroides sp. D20	-	-
member	1418	-	-	-	-	-	HG3063254	-	-	-	-	-	Bacteria	Bacteroidetes	Bacteroidia	Bacteroidales	Bacteroidaceae	Bacteroides	Bacteroides sp. KGMB07931	-	-
member	1418	-	-	-	-	-	HG3063254	-	-	-	-	-	Bacteria	Bacteroidetes	Bacteroidia	Bacteroidales	Bacteroidaceae	Bacteroides	Bacteroides uniformis	-	-
member	1418	-	-	-	-	-	HG3063254	-	-	-	-	-	Bacteria	Bacteroidetes	Bacteroidia	Bacteroidales	Bacteroidaceae	Bacteroides	Bacteroides uniformis CAG:3	-	-
member	1418	-	-	-	-	-	HG3063254	-	-	-	-	-	Bacteria	Bacteroidetes	Bacteroidia	Bacteroidales	Bacteroidaceae	Bacteroides	unclassified	-	-
member	1418	-	-	-	-	-	HG3063254	-	-	-	-	-	Bacteria	Firmicutes	Erysipelotrichia	Erysipelotrichales	Coprobacillaceae	Catenibacterium	Catenibacterium mitsuokai	-	-
member	1418	-	-	-	-	-	HG3063254	-	-	-	-	-	Bacteria	unclassified	unclassified	unclassified	unclassified	unclassified	uncultured bacterium EB4	-	-
member	1418	-	-	-	-	-	HG3079222	cellular processes and signaling	Signal transduction mechanisms	22U5J	histidine kinase DNA gyrase B	1211813.CAPH01000003_gene1256	Bacteria	Bacteroidetes	Bacteroidia	Bacteroidales	Rikenellaceae	Alistipes	Alistipes ihumii	unclassified	unclassified
member	1418	-	-	-	-	-	HG3082348	cellular processes and signaling	Signal transduction mechanisms	4ANV3	ATPase histidine kinase DNA gyrase B HSP90 domain protein	411476.BACOVA_00720	Bacteria	Bacteroidetes	Bacteroidia	Bacteroidales	Bacteroidaceae	Bacteroides	Bacteroides fragilis	unclassified	unclassified
member	1418	-	-	-	-	-	HG3082348	-	-	-	-	-	Bacteria	Bacteroidetes	Bacteroidia	Bacteroidales	Bacteroidaceae	Bacteroides	Bacteroides ovatus	-	-
member	1418	-	-	-	-	-	HG3082348	-	-	-	-	-	Bacteria	Bacteroidetes	Bacteroidia	Bacteroidales	Bacteroidaceae	Bacteroides	Bacteroides ovatus CAG:22	-	-
member	1418	-	-	-	-	-	HG3082348	-	-	-	-	-	Bacteria	Bacteroidetes	Bacteroidia	Bacteroidales	Bacteroidaceae	Bacteroides	Bacteroides sp. 2_2_4	-	-
member	1418	-	-	-	-	-	HG3082348	-	-	-	-	-	Bacteria	Bacteroidetes	Bacteroidia	Bacteroidales	Bacteroidaceae	Bacteroides	Bacteroides sp. 3_1_23	-	-
member	1418	-	-	-	-	-	HG3082348	-	-	-	-	-	Bacteria	Bacteroidetes	Bacteroidia	Bacteroidales	Bacteroidaceae	Bacteroides	unclassified	-	-
member	1418	-	-	-	-	-	HG3118077	cellular processes and signaling	Posttranslational modification, protein turnover, chaperones	2FMED	ATPase histidine kinase DNA gyrase B HSP90 domain protein	1002367.HMPREF0673_02969	unclassified	unclassified	unclassified	unclassified	unclassified	unclassified	unclassified	unclassified	unclassified
member	1418	-	-	-	-	-	HG3195009	cellular processes and signaling	Signal transduction mechanisms	4ANV3	ATPase histidine kinase DNA gyrase B HSP90 domain protein	435590.BVU_3300	Bacteria	Bacteroidetes	Bacteroidia	Bacteroidales	Bacteroidaceae	Phocaeicola	Phocaeicola vulgatus	unclassified	unclassified
member	1418	-	-	-	-	-	HG3208450	cellular processes and signaling	Posttranslational modification, protein turnover, chaperones	22W1D	Molecular chaperone HSP90	435591.BDI_0681	Bacteria	Bacteroidetes	Bacteroidia	Bacteroidales	Porphyromonadaceae	Porphyromonas	Porphyromonas sp. 31_2	unclassified	unclassified
member	1418	-	-	-	-	-	HG3208450	-	-	-	-	-	Bacteria	Bacteroidetes	Bacteroidia	Bacteroidales	Tannerellaceae	Parabacteroides	Parabacteroides distasonis	-	-
member	1418	-	-	-	-	-	HG3208450	-	-	-	-	-	Bacteria	Bacteroidetes	Bacteroidia	Bacteroidales	Tannerellaceae	Parabacteroides	Parabacteroides sp. CAG:2	-	-
member	1418	-	-	-	-	-	HG3208450	-	-	-	-	-	Bacteria	Bacteroidetes	Bacteroidia	Bacteroidales	Tannerellaceae	Parabacteroides	Parabacteroides sp. CT06	-	-
member	1418	-	-	-	-	-	HG3208450	-	-	-	-	-	Bacteria	Bacteroidetes	Bacteroidia	Bacteroidales	Tannerellaceae	Parabacteroides	unclassified	-	-
member	1418	-	-	-	-	-	HG3223058	cellular processes and signaling	Signal transduction mechanisms	4ANV3	ATPase histidine kinase DNA gyrase B HSP90 domain protein	484018.BACPLE_00756	Bacteria	Bacteroidetes	Bacteroidia	Bacteroidales	Bacteroidaceae	Bacteroides	Bacteroides mediterraneensis	unclassified	unclassified
member	1418	-	-	-	-	-	HG3266705	cellular processes and signaling	Posttranslational modification, protein turnover, chaperones	22W1D	Molecular chaperone HSP90	1122971.BAME01000018_gene2081	unclassified	unclassified	unclassified	unclassified	unclassified	unclassified	unclassified	unclassified	unclassified
member	1418	-	-	-	-	-	HG3329345	cellular processes and signaling	Posttranslational modification, protein turnover, chaperones	22W1D	Molecular chaperone HSP90	742726.HMPREF9448_01588	Bacteria	Bacteroidetes	Bacteroidia	Bacteroidales	Bacteroidaceae	Bacteroides	Bacteroides sp. CAG:709	unclassified	unclassified
member	1418	-	-	-	-	-	HG3331388	cellular processes and signaling	Signal transduction mechanisms	4ANV3	ATPase histidine kinase DNA gyrase B HSP90 domain protein	1077285.AGDG01000031_gene3745	Bacteria	Bacteroidetes	Bacteroidia	Bacteroidales	Bacteroidaceae	Bacteroides	Bacteroides faecis	unclassified	unclassified
member	1418	-	-	-	-	-	HG3331388	-	-	-	-	-	Bacteria	Bacteroidetes	Bacteroidia	Bacteroidales	Bacteroidaceae	Bacteroides	Bacteroides faecis CAG:32	-	-
member	1418	-	-	-	-	-	HG3331388	-	-	-	-	-	Bacteria	Bacteroidetes	Bacteroidia	Bacteroidales	Bacteroidaceae	Bacteroides	unclassified	-	-
member	1418	-	-	-	-	-	HG3333553	cellular processes and signaling	Posttranslational modification, protein turnover, chaperones	2FMED	ATPase histidine kinase DNA gyrase B HSP90 domain protein	762982.HMPREF9442_00610	unclassified	unclassified	unclassified	unclassified	unclassified	unclassified	unclassified	unclassified	unclassified
member	1418	-	-	-	-	-	HG3416492	cellular processes and signaling	Posttranslational modification, protein turnover, chaperones	2FMED	ATPase histidine kinase DNA gyrase B HSP90 domain protein	762982.HMPREF9442_00610	Bacteria	Bacteroidetes	Bacteroidia	Bacteroidales	Prevotellaceae	Prevotella	Prevotella sp. CAG:5226	unclassified	unclassified
member	1418	-	-	-	-	-	HG3432644	cellular processes and signaling	Signal transduction mechanisms	4ANV3	ATPase histidine kinase DNA gyrase B HSP90 domain protein	585543.HMPREF0969_03216	Bacteria	Bacteroidetes	Bacteroidia	Bacteroidales	Bacteroidaceae	Bacteroides	Bacteroides sp. CACC 737	unclassified	unclassified
member	1418	-	-	-	-	-	HG3432644	-	-	-	-	-	Bacteria	Bacteroidetes	Bacteroidia	Bacteroidales	Bacteroidaceae	Bacteroides	Bacteroides sp. D20	-	-
member	1418	-	-	-	-	-	HG3432644	-	-	-	-	-	Bacteria	Bacteroidetes	Bacteroidia	Bacteroidales	Bacteroidaceae	Bacteroides	Bacteroides sp. KGMB07931	-	-
member	1418	-	-	-	-	-	HG3432644	-	-	-	-	-	Bacteria	Bacteroidetes	Bacteroidia	Bacteroidales	Bacteroidaceae	Bacteroides	Bacteroides sp. KGMB10229	-	-
member	1418	-	-	-	-	-	HG3432644	-	-	-	-	-	Bacteria	Bacteroidetes	Bacteroidia	Bacteroidales	Bacteroidaceae	Bacteroides	Bacteroides uniformis	-	-
member	1418	-	-	-	-	-	HG3432644	-	-	-	-	-	Bacteria	Bacteroidetes	Bacteroidia	Bacteroidales	Bacteroidaceae	Bacteroides	unclassified	-	-
member	1418	-	-	-	-	-	HG3508457	cellular processes and signaling	Posttranslational modification, protein turnover, chaperones	2FMED	ATPase histidine kinase DNA gyrase B HSP90 domain protein	537011.PREVCOP_03926	Bacteria	Bacteroidetes	Bacteroidia	Bacteroidales	Prevotellaceae	Prevotella	Prevotella sp. CAG:604	unclassified	unclassified
member	1418	-	-	-	-	-	HG3524778	cellular processes and signaling	Signal transduction mechanisms	4ANV3	ATPase histidine kinase DNA gyrase B HSP90 domain protein	470145.BACCOP_02004	Bacteria	Bacteroidetes	Bacteroidia	Bacteroidales	Bacteroidaceae	Bacteroides	Bacteroides sp. CAG:443	unclassified	unclassified
member	1418	-	-	-	-	-	HG3538852	cellular processes and signaling	Posttranslational modification, protein turnover, chaperones	22W1D	Molecular chaperone HSP90	435591.BDI_0681	Bacteria	Bacteroidetes	Bacteroidia	Bacteroidales	Bacteroidaceae	Bacteroides	Bacteroides sp. 2_1_33B	unclassified	unclassified
member	1418	-	-	-	-	-	HG3538852	-	-	-	-	-	Bacteria	Bacteroidetes	Bacteroidia	Bacteroidales	Tannerellaceae	Parabacteroides	Parabacteroides distasonis	-	-
member	1418	-	-	-	-	-	HG3538852	-	-	-	-	-	Bacteria	Bacteroidetes	Bacteroidia	Bacteroidales	Tannerellaceae	Parabacteroides	Parabacteroides sp. 2_1_7	-	-
member	1418	-	-	-	-	-	HG3538852	-	-	-	-	-	Bacteria	Bacteroidetes	Bacteroidia	Bacteroidales	Tannerellaceae	Parabacteroides	Parabacteroides sp. D25	-	-
member	1418	-	-	-	-	-	HG3538852	-	-	-	-	-	Bacteria	Bacteroidetes	Bacteroidia	Bacteroidales	Tannerellaceae	Parabacteroides	unclassified	-	-
member	1418	-	-	-	-	-	HG3575880	cellular processes and signaling	Signal transduction mechanisms	4ANV3	ATPase histidine kinase DNA gyrase B HSP90 domain protein	1268240.ATFI01000007_gene616	Bacteria	Bacteroidetes	Bacteroidia	Bacteroidales	Bacteroidaceae	Bacteroides	Bacteroides intestinalis	unclassified	unclassified
member	1418	-	-	-	-	-	HG3581437	cellular processes and signaling	Posttranslational modification, protein turnover, chaperones	2FMED	ATPase histidine kinase DNA gyrase B HSP90 domain protein	1002367.HMPREF0673_02969	Bacteria	Bacteroidetes	Bacteroidia	Bacteroidales	Prevotellaceae	Prevotella	Prevotella stercorea	unclassified	unclassified
member	1418	-	-	-	-	-	HG3754750	cellular processes and signaling	Signal transduction mechanisms	4ANV3	ATPase histidine kinase DNA gyrase B HSP90 domain protein	762984.HMPREF9445_00701	Bacteria	Bacteroidetes	Bacteroidia	Bacteroidales	Bacteroidaceae	Bacteroides	Bacteroides clarus	unclassified	unclassified
member	1418	-	-	-	-	-	HG3754750	-	-	-	-	-	Bacteria	Bacteroidetes	Bacteroidia	Bacteroidales	Bacteroidaceae	Bacteroides	Bacteroides clarus CAG:160	-	-
member	1418	-	-	-	-	-	HG3754750	-	-	-	-	-	Bacteria	Bacteroidetes	Bacteroidia	Bacteroidales	Bacteroidaceae	Bacteroides	Bacteroides sp. 44_46	-	-
member	1418	-	-	-	-	-	HG3754750	-	-	-	-	-	Bacteria	Bacteroidetes	Bacteroidia	Bacteroidales	Bacteroidaceae	Bacteroides	unclassified	-	-
member	1418	-	-	-	-	-	HG3763660	cellular processes and signaling	Signal transduction mechanisms	4ANV3	ATPase histidine kinase DNA gyrase B HSP90 domain protein	272559.BF9343_2410	Bacteria	Bacteroidetes	Bacteroidia	Bacteroidales	Bacteroidaceae	Bacteroides	Bacteroides fragilis	unclassified	unclassified
member	1418	-	-	-	-	-	HG3814678	cellular processes and signaling	Signal transduction mechanisms	4ANV3	ATPase histidine kinase DNA gyrase B HSP90 domain protein	411901.BACCAC_00557	Bacteria	Bacteroidetes	Bacteroidia	Bacteroidales	Bacteroidaceae	Bacteroides	Bacteroides caccae	unclassified	unclassified
member	1418	-	-	-	-	-	HG3814678	-	-	-	-	-	Bacteria	Bacteroidetes	Bacteroidia	Bacteroidales	Bacteroidaceae	Bacteroides	Bacteroides caccae CAG:21	-	-
member	1418	-	-	-	-	-	HG3814678	-	-	-	-	-	Bacteria	Bacteroidetes	Bacteroidia	Bacteroidales	Bacteroidaceae	Bacteroides	Bacteroides sp. 43_46	-	-
member	1418	-	-	-	-	-	HG3860879	cellular processes and signaling	Signal transduction mechanisms	4ANV3	ATPase histidine kinase DNA gyrase B HSP90 domain protein	585543.HMPREF0969_03216	Bacteria	Bacteroidetes	Bacteroidia	Bacteroidales	Bacteroidaceae	Bacteroides	Bacteroides sp. 4_1_36	unclassified	unclassified
member	1418	-	-	-	-	-	HG3860879	-	-	-	-	-	Bacteria	Bacteroidetes	Bacteroidia	Bacteroidales	Bacteroidaceae	Bacteroides	Bacteroides sp. D20	-	-
member	1418	-	-	-	-	-	HG3860879	-	-	-	-	-	Bacteria	Bacteroidetes	Bacteroidia	Bacteroidales	Bacteroidaceae	Bacteroides	Bacteroides uniformis	-	-
member	1418	-	-	-	-	-	HG3860879	-	-	-	-	-	Bacteria	Bacteroidetes	Bacteroidia	Bacteroidales	Bacteroidaceae	Bacteroides	unclassified	-	-
member	1418	-	-	-	-	-	HG3860879	-	-	-	-	-	Bacteria	Firmicutes	Erysipelotrichia	Erysipelotrichales	Coprobacillaceae	Catenibacterium	Catenibacterium mitsuokai	-	-
member	1418	-	-	-	-	-	HG3860879	-	-	-	-	-	Bacteria	unclassified	unclassified	unclassified	unclassified	unclassified	uncultured bacterium EB4	-	-
member	1418	-	-	-	-	-	HG3884513	cellular processes and signaling	Signal transduction mechanisms	4ANV3	ATPase histidine kinase DNA gyrase B HSP90 domain protein	483216.BACEGG_02715	Bacteria	Bacteroidetes	Bacteroidia	Bacteroidales	Bacteroidaceae	Bacteroides	Bacteroides eggerthii	unclassified	unclassified
member	1418	-	-	-	-	-	HG3884513	-	-	-	-	-	Bacteria	Bacteroidetes	Bacteroidia	Bacteroidales	Bacteroidaceae	Bacteroides	unclassified	-	-
member	1418	-	-	-	-	-	HG3931766	cellular processes and signaling	Signal transduction mechanisms	4ANV3	ATPase histidine kinase DNA gyrase B HSP90 domain protein	357276.EL88_09830	Bacteria	Bacteroidetes	Bacteroidia	Bacteroidales	Bacteroidaceae	Phocaeicola	Phocaeicola vulgatus	unclassified	unclassified
member	1418	-	-	-	-	-	HG3990149	cellular processes and signaling	Signal transduction mechanisms	4ANV3	ATPase histidine kinase DNA gyrase B HSP90 domain protein	762984.HMPREF9445_00701	Bacteria	Bacteroidetes	Bacteroidia	Bacteroidales	Bacteroidaceae	Bacteroides	Bacteroides clarus	unclassified	unclassified
member	1418	-	-	-	-	-	HG3990149	-	-	-	-	-	Bacteria	Bacteroidetes	Bacteroidia	Bacteroidales	Bacteroidaceae	Bacteroides	Bacteroides sp. 44_46	-	-
member	1418	-	-	-	-	-	HG3993714	cellular processes and signaling	Posttranslational modification, protein turnover, chaperones	2FMED	ATPase histidine kinase DNA gyrase B HSP90 domain protein	537011.PREVCOP_03926	Bacteria	Bacteroidetes	Bacteroidia	Bacteroidales	Prevotellaceae	Prevotella	Prevotella copri	unclassified	unclassified
member	1418	-	-	-	-	-	HG4018957	cellular processes and signaling	Signal transduction mechanisms	4ANV3	ATPase histidine kinase DNA gyrase B HSP90 domain protein	411479.BACUNI_01999	Bacteria	Bacteroidetes	Bacteroidia	Bacteroidales	Bacteroidaceae	Bacteroides	Bacteroides rodentium	unclassified	unclassified
member	1418	-	-	-	-	-	HG4018957	-	-	-	-	-	Bacteria	Bacteroidetes	Bacteroidia	Bacteroidales	Bacteroidaceae	Bacteroides	Bacteroides sp. 4_1_36	-	-
member	1418	-	-	-	-	-	HG4018957	-	-	-	-	-	Bacteria	Bacteroidetes	Bacteroidia	Bacteroidales	Bacteroidaceae	Bacteroides	Bacteroides sp. AM07-18	-	-
member	1418	-	-	-	-	-	HG4018957	-	-	-	-	-	Bacteria	Bacteroidetes	Bacteroidia	Bacteroidales	Bacteroidaceae	Bacteroides	Bacteroides uniformis	-	-
member	1418	-	-	-	-	-	HG4018957	-	-	-	-	-	Bacteria	Bacteroidetes	Bacteroidia	Bacteroidales	Bacteroidaceae	Bacteroides	Bacteroides uniformis CAG:3	-	-
member	1418	-	-	-	-	-	HG4018957	-	-	-	-	-	Bacteria	Bacteroidetes	Bacteroidia	Bacteroidales	Bacteroidaceae	Bacteroides	unclassified	-	-
member	1418	-	-	-	-	-	HG4018957	-	-	-	-	-	Bacteria	Firmicutes	Erysipelotrichia	Erysipelotrichales	Coprobacillaceae	Catenibacterium	Catenibacterium mitsuokai	-	-
member	1418	-	-	-	-	-	HG4018957	-	-	-	-	-	Bacteria	unclassified	unclassified	unclassified	unclassified	unclassified	uncultured bacterium EB4	-	-
member	1418	-	-	-	-	-	HG4042405	cellular processes and signaling	Signal transduction mechanisms	22U5J	histidine kinase DNA gyrase B	742725.HMPREF9450_02274	Bacteria	Bacteroidetes	Bacteroidia	Bacteroidales	Rikenellaceae	Alistipes	Alistipes indistinctus	unclassified	unclassified
member	1418	-	-	-	-	-	HG4071268	cellular processes and signaling	Signal transduction mechanisms	22U5J	histidine kinase DNA gyrase B	1033732.CAHI01000015_gene374	Bacteria	Bacteroidetes	Bacteroidia	Bacteroidales	Rikenellaceae	Alistipes	Alistipes dispar	unclassified	unclassified
member	1418	-	-	-	-	-	HG4071268	-	-	-	-	-	Bacteria	Bacteroidetes	Bacteroidia	Bacteroidales	Rikenellaceae	Alistipes	unclassified	-	-
member	1418	-	-	-	-	-	HG4077080	cellular processes and signaling	Posttranslational modification, protein turnover, chaperones	2FMED	ATPase histidine kinase DNA gyrase B HSP90 domain protein	537011.PREVCOP_03926	Bacteria	Bacteroidetes	Bacteroidia	Bacteroidales	Prevotellaceae	Prevotella	Prevotella copri	unclassified	unclassified
member	1418	-	-	-	-	-	HG4077080	-	-	-	-	-	Bacteria	Bacteroidetes	Bacteroidia	Bacteroidales	Prevotellaceae	Prevotella	Prevotella sp. AM23-5	-	-
member	1418	-	-	-	-	-	HG4077080	-	-	-	-	-	Bacteria	Bacteroidetes	Bacteroidia	Bacteroidales	Prevotellaceae	Prevotella	Prevotella sp. TF12-30	-	-
member	1418	-	-	-	-	-	HG4077080	-	-	-	-	-	Bacteria	Bacteroidetes	Bacteroidia	Bacteroidales	Prevotellaceae	Prevotella	unclassified	-	-
member	1418	-	-	-	-	-	HG4095652	cellular processes and signaling	Signal transduction mechanisms	22U5J	histidine kinase DNA gyrase B	1033732.CAHI01000015_gene374	Bacteria	Bacteroidetes	Bacteroidia	Bacteroidales	Rikenellaceae	Alistipes	Alistipes dispar	unclassified	unclassified
member	1418	-	-	-	-	-	HG4095652	-	-	-	-	-	Bacteria	Bacteroidetes	Bacteroidia	Bacteroidales	Rikenellaceae	Alistipes	unclassified	-	-
member	1418	-	-	-	-	-	HG4201059	cellular processes and signaling	Posttranslational modification, protein turnover, chaperones	2FMED	ATPase histidine kinase DNA gyrase B HSP90 domain protein	537011.PREVCOP_03926	Bacteria	Bacteroidetes	Bacteroidia	Bacteroidales	Prevotellaceae	Prevotella	Prevotella copri	unclassified	unclassified
member	1418	-	-	-	-	-	HG4201059	-	-	-	-	-	Bacteria	Bacteroidetes	Bacteroidia	Bacteroidales	Prevotellaceae	Prevotella	Prevotella copri CAG:164	-	-
member	1418	-	-	-	-	-	HG4249784	cellular processes and signaling	Posttranslational modification, protein turnover, chaperones	2FMED	ATPase histidine kinase DNA gyrase B HSP90 domain protein	1002367.HMPREF0673_02969	Bacteria	Bacteroidetes	Bacteroidia	Bacteroidales	Prevotellaceae	Prevotella	Prevotella stercorea	unclassified	unclassified
member	1418	-	-	-	-	-	HG4266440	cellular processes and signaling	Posttranslational modification, protein turnover, chaperones	2FMED	ATPase histidine kinase DNA gyrase B HSP90 domain protein	1002367.HMPREF0673_02969	Bacteria	Bacteroidetes	Bacteroidia	Bacteroidales	Prevotellaceae	Prevotella	Prevotella stercorea	unclassified	unclassified
member	1418	-	-	-	-	-	HG4290148	cellular processes and signaling	Posttranslational modification, protein turnover, chaperones	2FMED	ATPase histidine kinase DNA gyrase B HSP90 domain protein	762982.HMPREF9442_00610	Bacteria	Bacteroidetes	Bacteroidia	Bacteroidales	Prevotellaceae	unclassified	Prevotellaceae bacterium	unclassified	unclassified
member	1418	-	-	-	-	-	HG4302433	cellular processes and signaling	Posttranslational modification, protein turnover, chaperones	2FMED	ATPase histidine kinase DNA gyrase B HSP90 domain protein	1122990.BAJH01000041_gene2758	unclassified	unclassified	unclassified	unclassified	unclassified	unclassified	unclassified	unclassified	unclassified
member	1418	-	-	-	-	-	HG4381379	cellular processes and signaling	Signal transduction mechanisms	4ANV3	ATPase histidine kinase DNA gyrase B HSP90 domain protein	585543.HMPREF0969_03216	Bacteria	Bacteroidetes	Bacteroidia	Bacteroidales	Bacteroidaceae	Bacteroides	Bacteroides sp. OM08-11	unclassified	unclassified
member	1418	-	-	-	-	-	HG4381379	-	-	-	-	-	Bacteria	Bacteroidetes	Bacteroidia	Bacteroidales	Bacteroidaceae	Bacteroides	unclassified	-	-
member	1418	-	-	-	-	-	HG4549047	cellular processes and signaling	Signal transduction mechanisms	22U5J	histidine kinase DNA gyrase B	1033732.CAHI01000015_gene374	unclassified	unclassified	unclassified	unclassified	unclassified	unclassified	unclassified	unclassified	unclassified
member	1418	-	-	-	-	-	HG4583908	cellular processes and signaling	Posttranslational modification, protein turnover, chaperones	2FMED	ATPase histidine kinase DNA gyrase B HSP90 domain protein	762982.HMPREF9442_00610	unclassified	unclassified	unclassified	unclassified	unclassified	unclassified	unclassified	unclassified	unclassified
member	1418	-	-	-	-	-	HG4632307	cellular processes and signaling	Signal transduction mechanisms	4ANV3	ATPase histidine kinase DNA gyrase B HSP90 domain protein	470145.BACCOP_02004	Bacteria	Bacteroidetes	Bacteroidia	Bacteroidales	Bacteroidaceae	Bacteroides	Bacteroides sp. CAG:1076	unclassified	unclassified
member	1418	-	-	-	-	-	HG4646418	cellular processes and signaling	Signal transduction mechanisms	4ANV3	ATPase histidine kinase DNA gyrase B HSP90 domain protein	272559.BF9343_2410	Bacteria	Bacteroidetes	Bacteroidia	Bacteroidales	Bacteroidaceae	Bacteroides	Bacteroides fragilis	unclassified	unclassified
member	1418	-	-	-	-	-	HG4646418	-	-	-	-	-	Bacteria	Bacteroidetes	Bacteroidia	Bacteroidales	Bacteroidaceae	Bacteroides	Bacteroides fragilis CAG:47	-	-
member	1418	-	-	-	-	-	HG4646418	-	-	-	-	-	Bacteria	Bacteroidetes	Bacteroidia	Bacteroidales	Bacteroidaceae	Bacteroides	Bacteroides sp. 3_2_5	-	-
member	1418	-	-	-	-	-	HG4646418	-	-	-	-	-	Bacteria	Bacteroidetes	Bacteroidia	Bacteroidales	Bacteroidaceae	Bacteroides	unclassified	-	-
member	1418	-	-	-	-	-	HG4673507	cellular processes and signaling	Posttranslational modification, protein turnover, chaperones	2FMED	ATPase histidine kinase DNA gyrase B HSP90 domain protein	1002367.HMPREF0673_02969	unclassified	unclassified	unclassified	unclassified	unclassified	unclassified	unclassified	unclassified	unclassified
member	1418	-	-	-	-	-	HG4709351	cellular processes and signaling	Signal transduction mechanisms	22U5J	histidine kinase DNA gyrase B	679935.Alfi_3105	Bacteria	Bacteroidetes	Bacteroidia	Bacteroidales	Rikenellaceae	Alistipes	Alistipes sp. An31A	unclassified	unclassified
member	1418	-	-	-	-	-	HG4740984	cellular processes and signaling	Posttranslational modification, protein turnover, chaperones	2FMED	ATPase histidine kinase DNA gyrase B HSP90 domain protein	762982.HMPREF9442_00610	unclassified	unclassified	unclassified	unclassified	unclassified	unclassified	unclassified	unclassified	unclassified
member	1418	-	-	-	-	-	HG4768744	cellular processes and signaling	Posttranslational modification, protein turnover, chaperones	2FMED	ATPase histidine kinase DNA gyrase B HSP90 domain protein	511995.CFPG_144	unclassified	unclassified	unclassified	unclassified	unclassified	unclassified	unclassified	unclassified	unclassified
member	1418	-	-	-	-	-	HG4775744	cellular processes and signaling	Signal transduction mechanisms	4ANV3	ATPase histidine kinase DNA gyrase B HSP90 domain protein	357276.EL88_09830	Bacteria	Bacteroidetes	Bacteroidia	Bacteroidales	Bacteroidaceae	Bacteroides	Bacteroides sp. 3_1_33FAA	unclassified	unclassified
member	1418	-	-	-	-	-	HG4775744	-	-	-	-	-	Bacteria	Bacteroidetes	Bacteroidia	Bacteroidales	Bacteroidaceae	Bacteroides	Bacteroides sp. 9_1_42FAA	-	-
member	1418	-	-	-	-	-	HG4775744	-	-	-	-	-	Bacteria	Bacteroidetes	Bacteroidia	Bacteroidales	Bacteroidaceae	Bacteroides	Bacteroides sp. AF15-23LB	-	-
member	1418	-	-	-	-	-	HG4775744	-	-	-	-	-	Bacteria	Bacteroidetes	Bacteroidia	Bacteroidales	Bacteroidaceae	Bacteroides	Bacteroides sp. AF16-29	-	-
member	1418	-	-	-	-	-	HG4775744	-	-	-	-	-	Bacteria	Bacteroidetes	Bacteroidia	Bacteroidales	Bacteroidaceae	Bacteroides	Bacteroides sp. AF17-1	-	-
member	1418	-	-	-	-	-	HG4775744	-	-	-	-	-	Bacteria	Bacteroidetes	Bacteroidia	Bacteroidales	Bacteroidaceae	Bacteroides	Bacteroides sp. AF25-18	-	-
member	1418	-	-	-	-	-	HG4775744	-	-	-	-	-	Bacteria	Bacteroidetes	Bacteroidia	Bacteroidales	Bacteroidaceae	Bacteroides	Bacteroides sp. AF39-10AT	-	-
member	1418	-	-	-	-	-	HG4775744	-	-	-	-	-	Bacteria	Bacteroidetes	Bacteroidia	Bacteroidales	Bacteroidaceae	Bacteroides	Bacteroides sp. AM18-9	-	-
member	1418	-	-	-	-	-	HG4775744	-	-	-	-	-	Bacteria	Bacteroidetes	Bacteroidia	Bacteroidales	Bacteroidaceae	Bacteroides	Bacteroides sp. AM23-18	-	-
member	1418	-	-	-	-	-	HG4775744	-	-	-	-	-	Bacteria	Bacteroidetes	Bacteroidia	Bacteroidales	Bacteroidaceae	Bacteroides	Bacteroides sp. AM28-6	-	-
member	1418	-	-	-	-	-	HG4775744	-	-	-	-	-	Bacteria	Bacteroidetes	Bacteroidia	Bacteroidales	Bacteroidaceae	Phocaeicola	Phocaeicola dorei	-	-
member	1418	-	-	-	-	-	HG4775744	-	-	-	-	-	Bacteria	Bacteroidetes	Bacteroidia	Bacteroidales	Bacteroidaceae	unclassified	unclassified	-	-
member	1418	-	-	-	-	-	HG4790494	cellular processes and signaling	Signal transduction mechanisms	4ANV3	ATPase histidine kinase DNA gyrase B HSP90 domain protein	435590.BVU_3300	Bacteria	Bacteroidetes	Bacteroidia	Bacteroidales	Bacteroidaceae	Phocaeicola	Phocaeicola vulgatus	unclassified	unclassified
member	1418	-	-	-	-	-	HG4819705	cellular processes and signaling	Signal transduction mechanisms	4ANV3	ATPase histidine kinase DNA gyrase B HSP90 domain protein	470145.BACCOP_02004	Bacteria	Bacteroidetes	Bacteroidia	Bacteroidales	Bacteroidaceae	Bacteroides	Bacteroides caecicola	unclassified	unclassified
member	1418	-	-	-	-	-	HG4834522	cellular processes and signaling	Signal transduction mechanisms	4ANV3	ATPase histidine kinase DNA gyrase B HSP90 domain protein	449673.BACSTE_01474	Bacteria	Bacteroidetes	Bacteroidia	Bacteroidales	Bacteroidaceae	Bacteroides	Bacteroides stercoris	unclassified	unclassified
member	1418	-	-	-	-	-	HG4834522	-	-	-	-	-	Bacteria	Bacteroidetes	Bacteroidia	Bacteroidales	Bacteroidaceae	Bacteroides	Bacteroides stercoris CAG:120	-	-
member	1418	-	-	-	-	-	HG4834522	-	-	-	-	-	Bacteria	Bacteroidetes	Bacteroidia	Bacteroidales	Bacteroidaceae	Bacteroides	unclassified	-	-
member	1418	-	-	-	-	-	HG4869282	cellular processes and signaling	Posttranslational modification, protein turnover, chaperones	22W1D	Molecular chaperone HSP90	1122971.BAME01000018_gene2081	unclassified	unclassified	unclassified	unclassified	unclassified	unclassified	unclassified	unclassified	unclassified
member	1418	-	-	-	-	-	HG4913255	cellular processes and signaling	Posttranslational modification, protein turnover, chaperones	2FMED	ATPase histidine kinase DNA gyrase B HSP90 domain protein	1122978.AUFP01000017_gene1187	Bacteria	Bacteroidetes	Bacteroidia	Bacteroidales	Prevotellaceae	Prevotella	Prevotella sp. CAG:1058	unclassified	unclassified
member	1418	-	-	-	-	-	HG4937837	cellular processes and signaling	Posttranslational modification, protein turnover, chaperones	2FMED	ATPase histidine kinase DNA gyrase B HSP90 domain protein	1236494.BAJN01000005_gene951	unclassified	unclassified	unclassified	unclassified	unclassified	unclassified	unclassified	unclassified	unclassified
member	1418	-	-	-	-	-	HG4967477	cellular processes and signaling	Signal transduction mechanisms	22U5J	histidine kinase DNA gyrase B	880526.KE386488_gene1728	Bacteria	Bacteroidetes	Bacteroidia	Bacteroidales	Rikenellaceae	Rikenella	Rikenella microfusus	unclassified	unclassified
member	1418	-	-	-	-	-	HG4986007	cellular processes and signaling	Posttranslational modification, protein turnover, chaperones	2FMED	ATPase histidine kinase DNA gyrase B HSP90 domain protein	688246.Premu_0079	Bacteria	Bacteroidetes	Bacteroidia	Bacteroidales	Prevotellaceae	Prevotella	Prevotella sp. CAG:474	unclassified	unclassified
member	1418	-	-	-	-	-	HG4986007	-	-	-	-	-	Bacteria	Bacteroidetes	Bacteroidia	Bacteroidales	Prevotellaceae	Prevotella	Prevotella sp. P5-64	-	-
member	1418	-	-	-	-	-	HG4989920	cellular processes and signaling	Signal transduction mechanisms	4ANV3	ATPase histidine kinase DNA gyrase B HSP90 domain protein	483215.BACFIN_09124	Bacteria	Bacteroidetes	Bacteroidia	Bacteroidales	Bacteroidaceae	Bacteroides	Bacteroides finegoldii	unclassified	unclassified
member	1418	-	-	-	-	-	HG4989920	-	-	-	-	-	Bacteria	Bacteroidetes	Bacteroidia	Bacteroidales	Bacteroidaceae	Bacteroides	Bacteroides finegoldii CAG:203	-	-
member	1418	-	-	-	-	-	HG4989920	-	-	-	-	-	Bacteria	Bacteroidetes	Bacteroidia	Bacteroidales	Bacteroidaceae	Bacteroides	unclassified	-	-
member	1418	-	-	-	-	-	HG4989920	-	-	-	-	-	Bacteria	Bacteroidetes	Bacteroidia	Bacteroidales	Bacteroidaceae	Bacteroides	uncultured Bacteroides sp.	-	-
member	1418	-	-	-	-	-	HG4996082	cellular processes and signaling	Posttranslational modification, protein turnover, chaperones	2FMED	ATPase histidine kinase DNA gyrase B HSP90 domain protein	537011.PREVCOP_03926	Bacteria	Bacteroidetes	Bacteroidia	Bacteroidales	Prevotellaceae	Prevotella	Prevotella copri	unclassified	unclassified
member	1418	-	-	-	-	-	HG4996082	-	-	-	-	-	Bacteria	Bacteroidetes	Bacteroidia	Bacteroidales	Prevotellaceae	Prevotella	Prevotella copri CAG:164	-	-
member	1418	-	-	-	-	-	HG5001328	cellular processes and signaling	Signal transduction mechanisms	4ANV3	ATPase histidine kinase DNA gyrase B HSP90 domain protein	357276.EL88_09830	Bacteria	Bacteroidetes	Bacteroidia	Bacteroidales	Bacteroidaceae	Bacteroides	Bacteroides sp. 3_1_33FAA	unclassified	unclassified
member	1418	-	-	-	-	-	HG5001328	-	-	-	-	-	Bacteria	Bacteroidetes	Bacteroidia	Bacteroidales	Bacteroidaceae	Bacteroides	Bacteroides sp. 9_1_42FAA	-	-
member	1418	-	-	-	-	-	HG5001328	-	-	-	-	-	Bacteria	Bacteroidetes	Bacteroidia	Bacteroidales	Bacteroidaceae	Bacteroides	Bacteroides sp. AF15-23LB	-	-
member	1418	-	-	-	-	-	HG5001328	-	-	-	-	-	Bacteria	Bacteroidetes	Bacteroidia	Bacteroidales	Bacteroidaceae	Bacteroides	Bacteroides sp. AF16-29	-	-
member	1418	-	-	-	-	-	HG5001328	-	-	-	-	-	Bacteria	Bacteroidetes	Bacteroidia	Bacteroidales	Bacteroidaceae	Bacteroides	Bacteroides sp. AF17-1	-	-
member	1418	-	-	-	-	-	HG5001328	-	-	-	-	-	Bacteria	Bacteroidetes	Bacteroidia	Bacteroidales	Bacteroidaceae	Bacteroides	Bacteroides sp. AF25-18	-	-
member	1418	-	-	-	-	-	HG5001328	-	-	-	-	-	Bacteria	Bacteroidetes	Bacteroidia	Bacteroidales	Bacteroidaceae	Bacteroides	Bacteroides sp. AF39-10AT	-	-
member	1418	-	-	-	-	-	HG5001328	-	-	-	-	-	Bacteria	Bacteroidetes	Bacteroidia	Bacteroidales	Bacteroidaceae	Bacteroides	Bacteroides sp. AM18-9	-	-
member	1418	-	-	-	-	-	HG5001328	-	-	-	-	-	Bacteria	Bacteroidetes	Bacteroidia	Bacteroidales	Bacteroidaceae	Bacteroides	Bacteroides sp. AM23-18	-	-
member	1418	-	-	-	-	-	HG5001328	-	-	-	-	-	Bacteria	Bacteroidetes	Bacteroidia	Bacteroidales	Bacteroidaceae	Bacteroides	Bacteroides sp. AM28-6	-	-
member	1418	-	-	-	-	-	HG5001328	-	-	-	-	-	Bacteria	Bacteroidetes	Bacteroidia	Bacteroidales	Bacteroidaceae	Phocaeicola	Phocaeicola dorei	-	-
member	1418	-	-	-	-	-	HG5001328	-	-	-	-	-	Bacteria	Bacteroidetes	Bacteroidia	Bacteroidales	Bacteroidaceae	unclassified	unclassified	-	-
member	1418	-	-	-	-	-	HG5003000	cellular processes and signaling	Posttranslational modification, protein turnover, chaperones	2FMED	ATPase histidine kinase DNA gyrase B HSP90 domain protein	537011.PREVCOP_03926	Bacteria	Bacteroidetes	Bacteroidia	Bacteroidales	Prevotellaceae	Prevotella	Prevotella sp. CAG:732	unclassified	unclassified
member	1418	-	-	-	-	-	HG5021528	cellular processes and signaling	Signal transduction mechanisms	4ANV3	ATPase histidine kinase DNA gyrase B HSP90 domain protein	483215.BACFIN_09124	Bacteria	Bacteroidetes	Bacteroidia	Bacteroidales	Bacteroidaceae	Bacteroides	Bacteroides finegoldii	unclassified	unclassified
member	1418	-	-	-	-	-	HG5021528	-	-	-	-	-	Bacteria	Bacteroidetes	Bacteroidia	Bacteroidales	Bacteroidaceae	Bacteroides	Bacteroides finegoldii CAG:203	-	-
member	1418	-	-	-	-	-	HG5021528	-	-	-	-	-	Bacteria	Bacteroidetes	Bacteroidia	Bacteroidales	Bacteroidaceae	Bacteroides	unclassified	-	-
member	1418	-	-	-	-	-	HG5021528	-	-	-	-	-	Bacteria	Bacteroidetes	Bacteroidia	Bacteroidales	Bacteroidaceae	Bacteroides	uncultured Bacteroides sp.	-	-
member	1418	-	-	-	-	-	HG5024035	cellular processes and signaling	Signal transduction mechanisms	4ANV3	ATPase histidine kinase DNA gyrase B HSP90 domain protein	1268240.ATFI01000007_gene616	Bacteria	Bacteroidetes	Bacteroidia	Bacteroidales	Bacteroidaceae	Bacteroides	Bacteroides cellulosilyticus	unclassified	unclassified
member	1418	-	-	-	-	-	HG5036351	cellular processes and signaling	Signal transduction mechanisms	4ANV3	ATPase histidine kinase DNA gyrase B HSP90 domain protein	1268240.ATFI01000007_gene616	Bacteria	Bacteroidetes	Bacteroidia	Bacteroidales	Bacteroidaceae	Bacteroides	Bacteroides intestinalis	unclassified	unclassified
member	1418	-	-	-	-	-	HG5036965	cellular processes and signaling	Posttranslational modification, protein turnover, chaperones	22W1D	Molecular chaperone HSP90	435591.BDI_0681	Bacteria	Bacteroidetes	Bacteroidia	Bacteroidales	Tannerellaceae	Parabacteroides	Parabacteroides distasonis	unclassified	unclassified
member	1418	-	-	-	-	-	HG5071411	cellular processes and signaling	Signal transduction mechanisms	22U5J	histidine kinase DNA gyrase B	1203611.KB894544_gene2133	Bacteria	Bacteroidetes	Bacteroidia	Bacteroidales	Rikenellaceae	Alistipes	Alistipes onderdonkii	unclassified	unclassified
member	1418	-	-	-	-	-	HG5071411	-	-	-	-	-	Bacteria	Bacteroidetes	Bacteroidia	Bacteroidales	Rikenellaceae	Alistipes	Alistipes sp. AL-1	-	-
member	1418	-	-	-	-	-	HG5071411	-	-	-	-	-	Bacteria	Bacteroidetes	Bacteroidia	Bacteroidales	Rikenellaceae	Alistipes	Alistipes sp. AM16-43	-	-
member	1418	-	-	-	-	-	HG5071411	-	-	-	-	-	Bacteria	Bacteroidetes	Bacteroidia	Bacteroidales	Rikenellaceae	Alistipes	unclassified	-	-
member	1418	-	-	-	-	-	HG5072924	cellular processes and signaling	Signal transduction mechanisms	4ANV3	ATPase histidine kinase DNA gyrase B HSP90 domain protein	449673.BACSTE_01474	Bacteria	Bacteroidetes	Bacteroidia	Bacteroidales	Bacteroidaceae	Bacteroides	Bacteroides stercoris	unclassified	unclassified
member	1418	-	-	-	-	-	HG5081728	cellular processes and signaling	Posttranslational modification, protein turnover, chaperones	2FMED	ATPase histidine kinase DNA gyrase B HSP90 domain protein	1002367.HMPREF0673_02969	Bacteria	Bacteroidetes	Bacteroidia	Bacteroidales	Prevotellaceae	Prevotella	Prevotella sp. Marseille-P4119	unclassified	unclassified
member	1418	-	-	-	-	-	HG5092264	cellular processes and signaling	Signal transduction mechanisms	4ANV3	ATPase histidine kinase DNA gyrase B HSP90 domain protein	435590.BVU_3300	Bacteria	Bacteroidetes	Bacteroidia	Bacteroidales	Bacteroidaceae	Phocaeicola	Phocaeicola vulgatus	unclassified	unclassified
member	1418	-	-	-	-	-	HG5092264	-	-	-	-	-	Bacteria	Bacteroidetes	Bacteroidia	Bacteroidales	Bacteroidaceae	Phocaeicola	unclassified	-	-
member	1418	-	-	-	-	-	HG5122167	cellular processes and signaling	Signal transduction mechanisms	4ANV3	ATPase histidine kinase DNA gyrase B HSP90 domain protein	470145.BACCOP_02004	Bacteria	Bacteroidetes	Bacteroidia	Bacteroidales	Bacteroidaceae	Bacteroides	Bacteroides sp. CAG:443	unclassified	unclassified
member	1418	-	-	-	-	-	HG5140227	cellular processes and signaling	Posttranslational modification, protein turnover, chaperones	22W1D	Molecular chaperone HSP90	1235803.C825_04753	unclassified	unclassified	unclassified	unclassified	unclassified	unclassified	unclassified	unclassified	unclassified
member	1418	-	-	-	-	-	HG5144901	cellular processes and signaling	Posttranslational modification, protein turnover, chaperones	2FMED	ATPase histidine kinase DNA gyrase B HSP90 domain protein	537011.PREVCOP_03926	Bacteria	Bacteroidetes	Bacteroidia	Bacteroidales	Prevotellaceae	Prevotella	Prevotella pectinovora	unclassified	unclassified
member	1418	-	-	-	-	-	HG5144901	-	-	-	-	-	Bacteria	Bacteroidetes	Bacteroidia	Bacteroidales	Prevotellaceae	Prevotella	Prevotella sp. CAG:592	-	-
member	1418	-	-	-	-	-	HG5174978	cellular processes and signaling	Posttranslational modification, protein turnover, chaperones	2FMED	ATPase histidine kinase DNA gyrase B HSP90 domain protein	762982.HMPREF9442_00610	unclassified	unclassified	unclassified	unclassified	unclassified	unclassified	unclassified	unclassified	unclassified
member	1418	-	-	-	-	-	HG5181355	cellular processes and signaling	Signal transduction mechanisms	4ANV3	ATPase histidine kinase DNA gyrase B HSP90 domain protein	470145.BACCOP_02004	Bacteria	Bacteroidetes	Bacteroidia	Bacteroidales	Bacteroidaceae	Bacteroides	Bacteroides sp. CAG:530	unclassified	unclassified
member	1418	-	-	-	-	-	HG5197660	cellular processes and signaling	Signal transduction mechanisms	22U5J	histidine kinase DNA gyrase B	1033732.CAHI01000015_gene374	Bacteria	Bacteroidetes	Bacteroidia	Bacteroidales	Rikenellaceae	Alistipes	Alistipes shahii	unclassified	unclassified
member	1418	-	-	-	-	-	HG5197660	-	-	-	-	-	Bacteria	Bacteroidetes	Bacteroidia	Bacteroidales	Rikenellaceae	Alistipes	Alistipes sp. 56_sp_Nov_56_25	-	-
member	1418	-	-	-	-	-	HG5197660	-	-	-	-	-	Bacteria	Bacteroidetes	Bacteroidia	Bacteroidales	Rikenellaceae	Alistipes	unclassified	-	-
member	1418	-	-	-	-	-	HG5210009	cellular processes and signaling	Posttranslational modification, protein turnover, chaperones	22W1D	Molecular chaperone HSP90	709991.Odosp_0922	unclassified	unclassified	unclassified	unclassified	unclassified	unclassified	unclassified	unclassified	unclassified
member	1418	-	-	-	-	-	HG5215204	cellular processes and signaling	Posttranslational modification, protein turnover, chaperones	2FMED	ATPase histidine kinase DNA gyrase B HSP90 domain protein	537011.PREVCOP_03926	unclassified	unclassified	unclassified	unclassified	unclassified	unclassified	unclassified	unclassified	unclassified
member	1418	-	-	-	-	-	HG5259629	cellular processes and signaling	Posttranslational modification, protein turnover, chaperones	2FMED	ATPase histidine kinase DNA gyrase B HSP90 domain protein	537011.PREVCOP_03926	unclassified	unclassified	unclassified	unclassified	unclassified	unclassified	unclassified	unclassified	unclassified
member	1418	-	-	-	-	-	HG5264430	cellular processes and signaling	Signal transduction mechanisms	4ANV3	ATPase histidine kinase DNA gyrase B HSP90 domain protein	1121098.HMPREF1534_01330	Bacteria	Bacteroidetes	Bacteroidia	Bacteroidales	Bacteroidaceae	Bacteroides	Bacteroides sp. CAG:462	unclassified	unclassified
member	1418	-	-	-	-	-	HG5273853	cellular processes and signaling	Signal transduction mechanisms	22U5J	histidine kinase DNA gyrase B	1211813.CAPH01000003_gene1256	Bacteria	Bacteroidetes	Bacteroidia	Bacteroidales	Rikenellaceae	Alistipes	Alistipes ihumii	unclassified	unclassified
member	1418	-	-	-	-	-	HG5286752	cellular processes and signaling	Posttranslational modification, protein turnover, chaperones	2FMED	ATPase histidine kinase DNA gyrase B HSP90 domain protein	1236494.BAJN01000005_gene951	Bacteria	Bacteroidetes	Bacteroidia	Bacteroidales	Prevotellaceae	Prevotella	Prevotella sp. CAG:1058	unclassified	unclassified
member	1418	-	-	-	-	-	HG5289483	cellular processes and signaling	Posttranslational modification, protein turnover, chaperones	2FMED	ATPase histidine kinase DNA gyrase B HSP90 domain protein	511995.CFPG_144	unclassified	unclassified	unclassified	unclassified	unclassified	unclassified	unclassified	unclassified	unclassified
member	1418	-	-	-	-	-	HG5303366	cellular processes and signaling	Signal transduction mechanisms	4ANV3	ATPase histidine kinase DNA gyrase B HSP90 domain protein	997884.HMPREF1068_02608	Bacteria	Bacteroidetes	Bacteroidia	Bacteroidales	Bacteroidaceae	Bacteroides	Bacteroides nordii	unclassified	unclassified
member	1418	-	-	-	-	-	HG5326112	cellular processes and signaling	Posttranslational modification, protein turnover, chaperones	22W1D	Molecular chaperone HSP90	435591.BDI_0681	unclassified	unclassified	unclassified	unclassified	unclassified	unclassified	unclassified	unclassified	unclassified
member	1418	-	-	-	-	-	HG5326435	cellular processes and signaling	Posttranslational modification, protein turnover, chaperones	2FMED	ATPase histidine kinase DNA gyrase B HSP90 domain protein	537011.PREVCOP_03926	unclassified	unclassified	unclassified	unclassified	unclassified	unclassified	unclassified	unclassified	unclassified
member	1418	-	-	-	-	-	HG5327919	cellular processes and signaling	Signal transduction mechanisms	4ANV3	ATPase histidine kinase DNA gyrase B HSP90 domain protein	411901.BACCAC_00557	Bacteria	Bacteroidetes	Bacteroidia	Bacteroidales	Bacteroidaceae	Bacteroides	Bacteroides caccae	unclassified	unclassified
member	1418	-	-	-	-	-	HG5327919	-	-	-	-	-	Bacteria	Bacteroidetes	Bacteroidia	Bacteroidales	Bacteroidaceae	Bacteroides	Bacteroides caccae CAG:21	-	-
member	1418	-	-	-	-	-	HG5327919	-	-	-	-	-	Bacteria	Bacteroidetes	Bacteroidia	Bacteroidales	Bacteroidaceae	Bacteroides	Bacteroides sp. 43_46	-	-
member	1418	-	-	-	-	-	HG5341579	cellular processes and signaling	Signal transduction mechanisms	4ANV3	ATPase histidine kinase DNA gyrase B HSP90 domain protein	226186.BT_0897	Bacteria	Bacteroidetes	Bacteroidia	Bacteroidales	Bacteroidaceae	Bacteroides	Bacteroides thetaiotaomicron	unclassified	unclassified
member	1418	-	-	-	-	-	HG5341579	-	-	-	-	-	Bacteria	Bacteroidetes	Bacteroidia	Bacteroidales	Bacteroidaceae	Bacteroides	unclassified	-	-
member	1418	-	-	-	-	-	HG5343143	cellular processes and signaling	Posttranslational modification, protein turnover, chaperones	22W1D	Molecular chaperone HSP90	1349822.NSB1T_07690	Bacteria	Bacteroidetes	Bacteroidia	Bacteroidales	Rikenellaceae	Alistipes	Alistipes sp. CAG:514	unclassified	unclassified
member	1418	-	-	-	-	-	HG5343804	cellular processes and signaling	Posttranslational modification, protein turnover, chaperones	22W1D	Molecular chaperone HSP90	1349822.NSB1T_07690	Bacteria	Bacteroidetes	Bacteroidia	Bacteroidales	Rikenellaceae	Alistipes	Alistipes sp. CAG:435	unclassified	unclassified
member	1418	-	-	-	-	-	HG5348354	cellular processes and signaling	Signal transduction mechanisms	4ANV3	ATPase histidine kinase DNA gyrase B HSP90 domain protein	1121094.KB894646_gene2	Bacteria	Bacteroidetes	Bacteroidia	Bacteroidales	Bacteroidaceae	Bacteroides	Bacteroides sp. CAG:714	unclassified	unclassified
member	1418	-	-	-	-	-	HG5352624	cellular processes and signaling	Posttranslational modification, protein turnover, chaperones	2FMED	ATPase histidine kinase DNA gyrase B HSP90 domain protein	688246.Premu_0079	unclassified	unclassified	unclassified	unclassified	unclassified	unclassified	unclassified	unclassified	unclassified
member	1418	-	-	-	-	-	HG5353806	cellular processes and signaling	Posttranslational modification, protein turnover, chaperones	22W1D	Molecular chaperone HSP90	1349822.NSB1T_07690	unclassified	unclassified	unclassified	unclassified	unclassified	unclassified	unclassified	unclassified	unclassified
member	1418	-	-	-	-	-	HG5355529	cellular processes and signaling	Posttranslational modification, protein turnover, chaperones	22W1D	Molecular chaperone HSP90	1349822.NSB1T_07690	Bacteria	Bacteroidetes	Bacteroidia	Bacteroidales	Prevotellaceae	Prevotella	Prevotella sp. CAG:279	unclassified	unclassified
member	1418	-	-	-	-	-	HG5356007	cellular processes and signaling	Signal transduction mechanisms	4ANV3	ATPase histidine kinase DNA gyrase B HSP90 domain protein	1121098.HMPREF1534_01330	Bacteria	Bacteroidetes	Bacteroidia	Bacteroidales	Bacteroidaceae	Bacteroides	Bacteroides sp. AM22-3LB	unclassified	unclassified
member	1418	-	-	-	-	-	HG5356007	-	-	-	-	-	Bacteria	Bacteroidetes	Bacteroidia	Bacteroidales	Bacteroidaceae	Phocaeicola	Phocaeicola massiliensis	-	-
member	1418	-	-	-	-	-	HG5356067	cellular processes and signaling	Signal transduction mechanisms	4ANV3	ATPase histidine kinase DNA gyrase B HSP90 domain protein	272559.BF9343_2410	Bacteria	Bacteroidetes	Bacteroidia	Bacteroidales	Bacteroidaceae	Bacteroides	Bacteroides fragilis	unclassified	unclassified
member	1418	-	-	-	-	-	HG5356212	cellular processes and signaling	Signal transduction mechanisms	4ANV3	ATPase histidine kinase DNA gyrase B HSP90 domain protein	1268240.ATFI01000007_gene616	Bacteria	Bacteroidetes	Bacteroidia	Bacteroidales	Bacteroidaceae	Bacteroides	Bacteroides cellulosilyticus	unclassified	unclassified
member	1418	-	-	-	-	-	HG5356244	cellular processes and signaling	Signal transduction mechanisms	4ANV3	ATPase histidine kinase DNA gyrase B HSP90 domain protein	272559.BF9343_2410	Bacteria	Bacteroidetes	Bacteroidia	Bacteroidales	Bacteroidaceae	Bacteroides	Bacteroides fragilis	unclassified	unclassified
member	1418	-	-	-	-	-	HG5356244	-	-	-	-	-	Bacteria	Bacteroidetes	Bacteroidia	Bacteroidales	Bacteroidaceae	Bacteroides	Bacteroides fragilis CAG:47	-	-
member	1418	-	-	-	-	-	HG5356244	-	-	-	-	-	Bacteria	Bacteroidetes	Bacteroidia	Bacteroidales	Bacteroidaceae	Bacteroides	Bacteroides sp. 3_2_5	-	-
member	1418	-	-	-	-	-	HG5356244	-	-	-	-	-	Bacteria	Bacteroidetes	Bacteroidia	Bacteroidales	Bacteroidaceae	Bacteroides	unclassified	-	-
member	1418	-	-	-	-	-	HG5356259	cellular processes and signaling	Signal transduction mechanisms	4ANV3	ATPase histidine kinase DNA gyrase B HSP90 domain protein	435590.BVU_3300	Bacteria	Bacteroidetes	Bacteroidia	Bacteroidales	Bacteroidaceae	Bacteroides	Bacteroides sp. 3_1_40A	unclassified	unclassified
member	1418	-	-	-	-	-	HG5356259	-	-	-	-	-	Bacteria	Bacteroidetes	Bacteroidia	Bacteroidales	Bacteroidaceae	Bacteroides	Bacteroides sp. 4_3_47FAA	-	-
member	1418	-	-	-	-	-	HG5356259	-	-	-	-	-	Bacteria	Bacteroidetes	Bacteroidia	Bacteroidales	Bacteroidaceae	Bacteroides	Bacteroides sp. AF32-15BH	-	-
member	1418	-	-	-	-	-	HG5356259	-	-	-	-	-	Bacteria	Bacteroidetes	Bacteroidia	Bacteroidales	Bacteroidaceae	Bacteroides	Bacteroides sp. AM26-11	-	-
member	1418	-	-	-	-	-	HG5356259	-	-	-	-	-	Bacteria	Bacteroidetes	Bacteroidia	Bacteroidales	Bacteroidaceae	Bacteroides	Bacteroides sp. AM27-13	-	-
member	1418	-	-	-	-	-	HG5356259	-	-	-	-	-	Bacteria	Bacteroidetes	Bacteroidia	Bacteroidales	Bacteroidaceae	Phocaeicola	unclassified	-	-
member	1418	-	-	-	-	-	HG5356267	cellular processes and signaling	Signal transduction mechanisms	4ANV3	ATPase histidine kinase DNA gyrase B HSP90 domain protein	272559.BF9343_2410	Bacteria	Bacteroidetes	Bacteroidia	Bacteroidales	Bacteroidaceae	Bacteroides	Bacteroides fragilis	unclassified	unclassified
member	1418	-	-	-	-	-	HG5356287	cellular processes and signaling	Signal transduction mechanisms	4ANV3	ATPase histidine kinase DNA gyrase B HSP90 domain protein	657309.BXY_04700	Bacteria	Bacteroidetes	Bacteroidia	Bacteroidales	Bacteroidaceae	Bacteroides	Bacteroides xylanisolvens	unclassified	unclassified
member	1418	-	-	-	-	-	HG5356287	-	-	-	-	-	Bacteria	Bacteroidetes	Bacteroidia	Bacteroidales	Bacteroidaceae	Bacteroides	unclassified	-	-
member	1418	-	-	-	-	-	HG5356337	cellular processes and signaling	Signal transduction mechanisms	4ANV3	ATPase histidine kinase DNA gyrase B HSP90 domain protein	457424.BFAG_01978	Bacteria	Bacteroidetes	Bacteroidia	Bacteroidales	Bacteroidaceae	Bacteroides	Bacteroides fragilis	unclassified	unclassified
member	1418	-	-	-	-	-	HG5356354	cellular processes and signaling	Signal transduction mechanisms	4ANV3	ATPase histidine kinase DNA gyrase B HSP90 domain protein	483215.BACFIN_09124	Bacteria	Bacteroidetes	Bacteroidia	Bacteroidales	Bacteroidaceae	Bacteroides	Bacteroides finegoldii	unclassified	unclassified
member	1418	-	-	-	-	-	HG5356354	-	-	-	-	-	Bacteria	Bacteroidetes	Bacteroidia	Bacteroidales	Bacteroidaceae	Bacteroides	Bacteroides finegoldii CAG:203	-	-
member	1418	-	-	-	-	-	HG5356354	-	-	-	-	-	Bacteria	Bacteroidetes	Bacteroidia	Bacteroidales	Bacteroidaceae	Bacteroides	unclassified	-	-
member	1418	-	-	-	-	-	HG5356354	-	-	-	-	-	Bacteria	Bacteroidetes	Bacteroidia	Bacteroidales	Bacteroidaceae	Bacteroides	uncultured Bacteroides sp.	-	-
member	1418	-	-	-	-	-	HG5356357	cellular processes and signaling	Signal transduction mechanisms	4ANV3	ATPase histidine kinase DNA gyrase B HSP90 domain protein	357276.EL88_09830	Bacteria	Bacteroidetes	Bacteroidia	Bacteroidales	Bacteroidaceae	Bacteroides	Bacteroides sp. 3_1_33FAA	unclassified	unclassified
member	1418	-	-	-	-	-	HG5356357	-	-	-	-	-	Bacteria	Bacteroidetes	Bacteroidia	Bacteroidales	Bacteroidaceae	Bacteroides	Bacteroides sp. 9_1_42FAA	-	-
member	1418	-	-	-	-	-	HG5356357	-	-	-	-	-	Bacteria	Bacteroidetes	Bacteroidia	Bacteroidales	Bacteroidaceae	Bacteroides	Bacteroides sp. AF15-23LB	-	-
member	1418	-	-	-	-	-	HG5356357	-	-	-	-	-	Bacteria	Bacteroidetes	Bacteroidia	Bacteroidales	Bacteroidaceae	Bacteroides	Bacteroides sp. AF16-29	-	-
member	1418	-	-	-	-	-	HG5356357	-	-	-	-	-	Bacteria	Bacteroidetes	Bacteroidia	Bacteroidales	Bacteroidaceae	Bacteroides	Bacteroides sp. AF39-10AT	-	-
member	1418	-	-	-	-	-	HG5356357	-	-	-	-	-	Bacteria	Bacteroidetes	Bacteroidia	Bacteroidales	Bacteroidaceae	Bacteroides	Bacteroides sp. AM18-9	-	-
member	1418	-	-	-	-	-	HG5356357	-	-	-	-	-	Bacteria	Bacteroidetes	Bacteroidia	Bacteroidales	Bacteroidaceae	Bacteroides	Bacteroides sp. AM23-18	-	-
member	1418	-	-	-	-	-	HG5356357	-	-	-	-	-	Bacteria	Bacteroidetes	Bacteroidia	Bacteroidales	Bacteroidaceae	Bacteroides	Bacteroides sp. AM28-6	-	-
member	1418	-	-	-	-	-	HG5356357	-	-	-	-	-	Bacteria	Bacteroidetes	Bacteroidia	Bacteroidales	Bacteroidaceae	Phocaeicola	Phocaeicola dorei	-	-
member	1418	-	-	-	-	-	HG5356468	cellular processes and signaling	Signal transduction mechanisms	4ANV3	ATPase histidine kinase DNA gyrase B HSP90 domain protein	435590.BVU_3300	Bacteria	Bacteroidetes	Bacteroidia	Bacteroidales	Bacteroidaceae	Phocaeicola	Phocaeicola vulgatus	unclassified	unclassified
member	1418	-	-	-	-	-	HG5356545	cellular processes and signaling	Signal transduction mechanisms	4ANV3	ATPase histidine kinase DNA gyrase B HSP90 domain protein	657309.BXY_04700	Bacteria	Bacteroidetes	Bacteroidia	Bacteroidales	Bacteroidaceae	Bacteroides	Bacteroides sp. 2_1_22	unclassified	unclassified
member	1418	-	-	-	-	-	HG5356545	-	-	-	-	-	Bacteria	Bacteroidetes	Bacteroidia	Bacteroidales	Bacteroidaceae	Bacteroides	Bacteroides sp. D1	-	-
member	1418	-	-	-	-	-	HG5356545	-	-	-	-	-	Bacteria	Bacteroidetes	Bacteroidia	Bacteroidales	Bacteroidaceae	Bacteroides	Bacteroides xylanisolvens	-	-
member	1418	-	-	-	-	-	HG5356545	-	-	-	-	-	Bacteria	Bacteroidetes	Bacteroidia	Bacteroidales	Bacteroidaceae	Bacteroides	unclassified	-	-
member	1418	-	-	-	-	-	HG5356550	cellular processes and signaling	Signal transduction mechanisms	4ANV3	ATPase histidine kinase DNA gyrase B HSP90 domain protein	272559.BF9343_2410	Bacteria	Bacteroidetes	Bacteroidia	Bacteroidales	Bacteroidaceae	Bacteroides	Bacteroides fragilis	unclassified	unclassified
member	1418	-	-	-	-	-	HG5356572	cellular processes and signaling	Signal transduction mechanisms	4ANV3	ATPase histidine kinase DNA gyrase B HSP90 domain protein	435590.BVU_3300	Bacteria	Bacteroidetes	Bacteroidia	Bacteroidales	Bacteroidaceae	Phocaeicola	Phocaeicola vulgatus	unclassified	unclassified
member	1418	-	-	-	-	-	HG5356572	-	-	-	-	-	Bacteria	Bacteroidetes	Bacteroidia	Bacteroidales	Bacteroidaceae	Phocaeicola	unclassified	-	-
member	1418	-	-	-	-	-	HG5356612	cellular processes and signaling	Signal transduction mechanisms	4ANV3	ATPase histidine kinase DNA gyrase B HSP90 domain protein	470145.BACCOP_02004	Bacteria	Bacteroidetes	Bacteroidia	Bacteroidales	Bacteroidaceae	Phocaeicola	Phocaeicola coprocola	unclassified	unclassified
member	1418	-	-	-	-	-	HG5356626	cellular processes and signaling	Signal transduction mechanisms	4ANV3	ATPase histidine kinase DNA gyrase B HSP90 domain protein	1121101.HMPREF1532_03278	Bacteria	Bacteroidetes	Bacteroidia	Bacteroidales	Bacteroidaceae	Bacteroides	Bacteroides salyersiae	unclassified	unclassified
member	1418	-	-	-	-	-	HG5356626	-	-	-	-	-	Bacteria	Bacteroidetes	Bacteroidia	Bacteroidales	Bacteroidaceae	Bacteroides	Bacteroides sp. CAG:189	-	-
member	1418	-	-	-	-	-	HG5356630	cellular processes and signaling	Signal transduction mechanisms	4ANV3	ATPase histidine kinase DNA gyrase B HSP90 domain protein	411476.BACOVA_00720	Bacteria	Bacteroidetes	Bacteroidia	Bacteroidales	Bacteroidaceae	Bacteroides	Bacteroides ovatus	unclassified	unclassified
member	1418	-	-	-	-	-	HG5356630	-	-	-	-	-	Bacteria	Bacteroidetes	Bacteroidia	Bacteroidales	Bacteroidaceae	Bacteroides	unclassified	-	-
member	1418	-	-	-	-	-	HG5356651	cellular processes and signaling	Signal transduction mechanisms	4ANV3	ATPase histidine kinase DNA gyrase B HSP90 domain protein	226186.BT_0897	Bacteria	Bacteroidetes	Bacteroidia	Bacteroidales	Bacteroidaceae	Bacteroides	Bacteroides sp. 1_1_14	unclassified	unclassified
member	1418	-	-	-	-	-	HG5356651	-	-	-	-	-	Bacteria	Bacteroidetes	Bacteroidia	Bacteroidales	Bacteroidaceae	Bacteroides	Bacteroides thetaiotaomicron	-	-
member	1418	-	-	-	-	-	HG5356689	cellular processes and signaling	Signal transduction mechanisms	4ANV3	ATPase histidine kinase DNA gyrase B HSP90 domain protein	657309.BXY_04700	Bacteria	Bacteroidetes	Bacteroidia	Bacteroidales	Bacteroidaceae	Bacteroides	Bacteroides xylanisolvens	unclassified	unclassified
member	1418	-	-	-	-	-	HG5356689	-	-	-	-	-	Bacteria	Bacteroidetes	Bacteroidia	Bacteroidales	Bacteroidaceae	Bacteroides	unclassified	-	-
member	1418	-	-	-	-	-	HG5356695	cellular processes and signaling	Posttranslational modification, protein turnover, chaperones	22W1D	Molecular chaperone HSP90	742726.HMPREF9448_01588	unclassified	unclassified	unclassified	unclassified	unclassified	unclassified	unclassified	unclassified	unclassified
member	1418	-	-	-	-	-	HG5356714	cellular processes and signaling	Signal transduction mechanisms	4ANV3	ATPase histidine kinase DNA gyrase B HSP90 domain protein	411901.BACCAC_00557	Bacteria	Bacteroidetes	Bacteroidia	Bacteroidales	Bacteroidaceae	Bacteroides	Bacteroides caccae	unclassified	unclassified
member	1418	-	-	-	-	-	HG5356714	-	-	-	-	-	Bacteria	Bacteroidetes	Bacteroidia	Bacteroidales	Bacteroidaceae	Bacteroides	Bacteroides caccae CAG:21	-	-
member	1418	-	-	-	-	-	HG5356714	-	-	-	-	-	Bacteria	Bacteroidetes	Bacteroidia	Bacteroidales	Bacteroidaceae	Bacteroides	Bacteroides sp. 43_46	-	-
member	1418	-	-	-	-	-	HG5356741	cellular processes and signaling	Signal transduction mechanisms	4ANV3	ATPase histidine kinase DNA gyrase B HSP90 domain protein	657309.BXY_04700	Bacteria	Bacteroidetes	Bacteroidia	Bacteroidales	Bacteroidaceae	Bacteroides	Bacteroides sp. D22	unclassified	unclassified
member	1418	-	-	-	-	-	HG5356786	cellular processes and signaling	Signal transduction mechanisms	4ANV3	ATPase histidine kinase DNA gyrase B HSP90 domain protein	457424.BFAG_01978	Bacteria	Bacteroidetes	Bacteroidia	Bacteroidales	Bacteroidaceae	Bacteroides	Bacteroides fragilis	unclassified	unclassified
member	1418	-	-	-	-	-	HG5356786	-	-	-	-	-	Bacteria	Bacteroidetes	Bacteroidia	Bacteroidales	Bacteroidaceae	Bacteroides	unclassified	-	-
member	1418	-	-	-	-	-	HG5356818	cellular processes and signaling	Signal transduction mechanisms	4ANV3	ATPase histidine kinase DNA gyrase B HSP90 domain protein	470145.BACCOP_02004	Bacteria	Bacteroidetes	Bacteroidia	Bacteroidales	Bacteroidaceae	Bacteroides	Bacteroides coprocola CAG:162	unclassified	unclassified
member	1418	-	-	-	-	-	HG5356818	-	-	-	-	-	Bacteria	Bacteroidetes	Bacteroidia	Bacteroidales	Bacteroidaceae	Phocaeicola	Phocaeicola coprocola	-	-
member	1418	-	-	-	-	-	HG5356856	cellular processes and signaling	Signal transduction mechanisms	4ANV3	ATPase histidine kinase DNA gyrase B HSP90 domain protein	471870.BACINT_01991	Bacteria	Bacteroidetes	Bacteroidia	Bacteroidales	Bacteroidaceae	Bacteroides	Bacteroides intestinalis	unclassified	unclassified
member	1418	-	-	-	-	-	HG5356884	cellular processes and signaling	Signal transduction mechanisms	4ANV3	ATPase histidine kinase DNA gyrase B HSP90 domain protein	470145.BACCOP_02004	Bacteria	Bacteroidetes	Bacteroidia	Bacteroidales	Bacteroidaceae	Bacteroides	Bacteroides coprocola CAG:162	unclassified	unclassified
member	1418	-	-	-	-	-	HG5356884	-	-	-	-	-	Bacteria	Bacteroidetes	Bacteroidia	Bacteroidales	Bacteroidaceae	Phocaeicola	Phocaeicola coprocola	-	-
member	1418	-	-	-	-	-	HG5356891	cellular processes and signaling	Signal transduction mechanisms	4ANV3	ATPase histidine kinase DNA gyrase B HSP90 domain protein	435590.BVU_3300	Bacteria	Bacteroidetes	Bacteroidia	Bacteroidales	Bacteroidaceae	Phocaeicola	Phocaeicola vulgatus	unclassified	unclassified
member	1418	-	-	-	-	-	HG5356897	cellular processes and signaling	Signal transduction mechanisms	4ANV3	ATPase histidine kinase DNA gyrase B HSP90 domain protein	547042.BACCOPRO_02616	Bacteria	Bacteroidetes	Bacteroidia	Bacteroidales	Bacteroidaceae	Bacteroides	Bacteroides caecigallinarum	unclassified	unclassified
member	1418	-	-	-	-	-	HG5356897	-	-	-	-	-	Bacteria	Bacteroidetes	Bacteroidia	Bacteroidales	Bacteroidaceae	Bacteroides	uncultured Bacteroides sp.	-	-
member	1418	-	-	-	-	-	HG5356907	cellular processes and signaling	Signal transduction mechanisms	4ANV3	ATPase histidine kinase DNA gyrase B HSP90 domain protein	411476.BACOVA_00720	Bacteria	Bacteroidetes	Bacteroidia	Bacteroidales	Bacteroidaceae	Bacteroides	Bacteroides ovatus	unclassified	unclassified
member	1418	-	-	-	-	-	HG5356907	-	-	-	-	-	Bacteria	Bacteroidetes	Bacteroidia	Bacteroidales	Bacteroidaceae	Bacteroides	Bacteroides ovatus CAG:22	-	-
member	1418	-	-	-	-	-	HG5356907	-	-	-	-	-	Bacteria	Bacteroidetes	Bacteroidia	Bacteroidales	Bacteroidaceae	Bacteroides	Bacteroides sp. 2_2_4	-	-
member	1418	-	-	-	-	-	HG5356907	-	-	-	-	-	Bacteria	Bacteroidetes	Bacteroidia	Bacteroidales	Bacteroidaceae	Bacteroides	Bacteroides sp. 3_1_23	-	-
member	1418	-	-	-	-	-	HG5356907	-	-	-	-	-	Bacteria	Bacteroidetes	Bacteroidia	Bacteroidales	Bacteroidaceae	Bacteroides	unclassified	-	-
member	1418	-	-	-	-	-	HG5356918	cellular processes and signaling	Signal transduction mechanisms	4ANV3	ATPase histidine kinase DNA gyrase B HSP90 domain protein	226186.BT_0897	Bacteria	Bacteroidetes	Bacteroidia	Bacteroidales	Bacteroidaceae	Bacteroides	Bacteroides thetaiotaomicron	unclassified	unclassified
member	1418	-	-	-	-	-	HG5356918	-	-	-	-	-	Bacteria	Bacteroidetes	Bacteroidia	Bacteroidales	Bacteroidaceae	Bacteroides	unclassified	-	-
member	1418	-	-	-	-	-	HG5357040	cellular processes and signaling	Signal transduction mechanisms	4ANV3	ATPase histidine kinase DNA gyrase B HSP90 domain protein	483216.BACEGG_02715	Bacteria	Bacteroidetes	Bacteroidia	Bacteroidales	Bacteroidaceae	Bacteroides	Bacteroides eggerthii	unclassified	unclassified
member	1418	-	-	-	-	-	HG5357040	-	-	-	-	-	Bacteria	Bacteroidetes	Bacteroidia	Bacteroidales	Bacteroidaceae	Bacteroides	unclassified	-	-
member	1418	-	-	-	-	-	HG5357102	cellular processes and signaling	Signal transduction mechanisms	4ANV3	ATPase histidine kinase DNA gyrase B HSP90 domain protein	693979.Bache_2294	Bacteria	Bacteroidetes	Bacteroidia	Bacteroidales	Bacteroidaceae	Bacteroides	Bacteroides helcogenes	unclassified	unclassified
member	1418	-	-	-	-	-	HG5357103	cellular processes and signaling	Signal transduction mechanisms	4ANV3	ATPase histidine kinase DNA gyrase B HSP90 domain protein	762984.HMPREF9445_00701	Bacteria	Bacteroidetes	Bacteroidia	Bacteroidales	Bacteroidaceae	Bacteroides	Bacteroides ndongoniae	unclassified	unclassified
member	1418	-	-	-	-	-	HG5357133	cellular processes and signaling	Signal transduction mechanisms	4ANV3	ATPase histidine kinase DNA gyrase B HSP90 domain protein	411479.BACUNI_01999	Bacteria	Bacteroidetes	Bacteroidia	Bacteroidales	Bacteroidaceae	Bacteroides	Bacteroides sp. 4_1_36	unclassified	unclassified
member	1418	-	-	-	-	-	HG5357133	-	-	-	-	-	Bacteria	Bacteroidetes	Bacteroidia	Bacteroidales	Bacteroidaceae	Bacteroides	unclassified	-	-
member	1418	-	-	-	-	-	HG5357133	-	-	-	-	-	Bacteria	Firmicutes	Erysipelotrichia	Erysipelotrichales	Coprobacillaceae	Catenibacterium	Catenibacterium mitsuokai	-	-
member	1418	-	-	-	-	-	HG5357133	-	-	-	-	-	Bacteria	unclassified	unclassified	unclassified	unclassified	unclassified	uncultured bacterium EB4	-	-
member	1418	-	-	-	-	-	HG5357254	cellular processes and signaling	Signal transduction mechanisms	4ANV3	ATPase histidine kinase DNA gyrase B HSP90 domain protein	449673.BACSTE_01474	Bacteria	Bacteroidetes	Bacteroidia	Bacteroidales	Bacteroidaceae	Bacteroides	Bacteroides stercoris	unclassified	unclassified
member	1418	-	-	-	-	-	HG5357254	-	-	-	-	-	Bacteria	Bacteroidetes	Bacteroidia	Bacteroidales	Bacteroidaceae	Bacteroides	Bacteroides stercoris CAG:120	-	-
member	1418	-	-	-	-	-	HG5357254	-	-	-	-	-	Bacteria	Bacteroidetes	Bacteroidia	Bacteroidales	Bacteroidaceae	Bacteroides	unclassified	-	-
member	1418	-	-	-	-	-	HG5357257	cellular processes and signaling	Signal transduction mechanisms	4ANV3	ATPase histidine kinase DNA gyrase B HSP90 domain protein	411479.BACUNI_01999	Bacteria	Bacteroidetes	Bacteroidia	Bacteroidales	Bacteroidaceae	Bacteroides	Bacteroides sp. CAG:661	unclassified	unclassified
member	1418	-	-	-	-	-	HG5357346	cellular processes and signaling	Signal transduction mechanisms	4ANV3	ATPase histidine kinase DNA gyrase B HSP90 domain protein	449673.BACSTE_01474	Bacteria	Bacteroidetes	Bacteroidia	Bacteroidales	Bacteroidaceae	Bacteroides	Bacteroides stercoris	unclassified	unclassified
member	1418	-	-	-	-	-	HG5357451	cellular processes and signaling	Signal transduction mechanisms	4ANV3	ATPase histidine kinase DNA gyrase B HSP90 domain protein	585543.HMPREF0969_03216	Bacteria	Bacteroidetes	Bacteroidia	Bacteroidales	Bacteroidaceae	Bacteroides	Bacteroides sp. D20	unclassified	unclassified
member	1418	-	-	-	-	-	HG5357451	-	-	-	-	-	Bacteria	Bacteroidetes	Bacteroidia	Bacteroidales	Bacteroidaceae	Bacteroides	unclassified	-	-
member	1418	-	-	-	-	-	HG5357548	cellular processes and signaling	Posttranslational modification, protein turnover, chaperones	22W1D	Molecular chaperone HSP90	1349822.NSB1T_07690	Bacteria	Bacteroidetes	Bacteroidia	Bacteroidales	Bacteroidaceae	Bacteroides	Bacteroides sp. CAG:545	unclassified	unclassified
member	1418	-	-	-	-	-	HG5357575	cellular processes and signaling	Signal transduction mechanisms	4ANV3	ATPase histidine kinase DNA gyrase B HSP90 domain protein	763034.HMPREF9446_02665	Bacteria	Bacteroidetes	Bacteroidia	Bacteroidales	Bacteroidaceae	Bacteroides	Bacteroides fluxus	unclassified	unclassified
member	1418	-	-	-	-	-	HG5357615	cellular processes and signaling	Posttranslational modification, protein turnover, chaperones	22W1D	Molecular chaperone HSP90	1349822.NSB1T_07690	Bacteria	Bacteroidetes	Bacteroidia	Bacteroidales	Bacteroidaceae	Bacteroides	Bacteroides sp. CAG:770	unclassified	unclassified
member	1418	-	-	-	-	-	HG5357644	cellular processes and signaling	Signal transduction mechanisms	4ANV3	ATPase histidine kinase DNA gyrase B HSP90 domain protein	762984.HMPREF9445_00701	Bacteria	Bacteroidetes	Bacteroidia	Bacteroidales	Bacteroidaceae	Bacteroides	Bacteroides clarus	unclassified	unclassified
member	1418	-	-	-	-	-	HG5357719	cellular processes and signaling	Signal transduction mechanisms	4ANV3	ATPase histidine kinase DNA gyrase B HSP90 domain protein	547042.BACCOPRO_02616	Bacteria	Bacteroidetes	Bacteroidia	Bacteroidales	Bacteroidaceae	Phocaeicola	Phocaeicola coprophilus	unclassified	unclassified
member	1418	-	-	-	-	-	HG5357783	cellular processes and signaling	Signal transduction mechanisms	4ANV3	ATPase histidine kinase DNA gyrase B HSP90 domain protein	547042.BACCOPRO_02616	unclassified	unclassified	unclassified	unclassified	unclassified	unclassified	unclassified	unclassified	unclassified
member	1418	-	-	-	-	-	HG5357854	cellular processes and signaling	Signal transduction mechanisms	4ANV3	ATPase histidine kinase DNA gyrase B HSP90 domain protein	483216.BACEGG_02715	Bacteria	Bacteroidetes	Bacteroidia	Bacteroidales	Bacteroidaceae	Bacteroides	Bacteroides eggerthii	unclassified	unclassified
member	1418	-	-	-	-	-	HG5357887	cellular processes and signaling	Signal transduction mechanisms	4ANV3	ATPase histidine kinase DNA gyrase B HSP90 domain protein	411479.BACUNI_01999	Bacteria	Bacteroidetes	Bacteroidia	Bacteroidales	Bacteroidaceae	Bacteroides	Bacteroides uniformis	unclassified	unclassified
member	1418	-	-	-	-	-	HG5357983	cellular processes and signaling	Signal transduction mechanisms	4ANV3	ATPase histidine kinase DNA gyrase B HSP90 domain protein	449673.BACSTE_01474	Bacteria	Bacteroidetes	Bacteroidia	Bacteroidales	Bacteroidaceae	Bacteroides	Bacteroides stercoris	unclassified	unclassified
member	1418	-	-	-	-	-	HG5358091	cellular processes and signaling	Signal transduction mechanisms	4ANV3	ATPase histidine kinase DNA gyrase B HSP90 domain protein	679937.Bcop_1536	Bacteria	Bacteroidetes	Bacteroidia	Bacteroidales	Bacteroidaceae	Bacteroides	Bacteroides coprosuis	unclassified	unclassified
member	1418	-	-	-	-	-	HG5358163	cellular processes and signaling	Posttranslational modification, protein turnover, chaperones	2FMED	ATPase histidine kinase DNA gyrase B HSP90 domain protein	762982.HMPREF9442_00610	Bacteria	Bacteroidetes	Bacteroidia	Bacteroidales	Prevotellaceae	Prevotella	Prevotella sp. CAG:891	unclassified	unclassified
member	1418	-	-	-	-	-	HG5358173	cellular processes and signaling	Posttranslational modification, protein turnover, chaperones	22W1D	Molecular chaperone HSP90	1349822.NSB1T_07690	unclassified	unclassified	unclassified	unclassified	unclassified	unclassified	unclassified	unclassified	unclassified
member	1418	-	-	-	-	-	HG5358382	cellular processes and signaling	Signal transduction mechanisms	4ANV3	ATPase histidine kinase DNA gyrase B HSP90 domain protein	484018.BACPLE_00756	Bacteria	Bacteroidetes	Bacteroidia	Bacteroidales	Bacteroidaceae	Phocaeicola	Phocaeicola plebeius	unclassified	unclassified
member	1418	-	-	-	-	-	HG5358492	cellular processes and signaling	Posttranslational modification, protein turnover, chaperones	22W1D	Molecular chaperone HSP90	742817.HMPREF9449_01162	Bacteria	Bacteroidetes	Bacteroidia	Bacteroidales	Odoribacteraceae	Culturomica	Culturomica massiliensis	unclassified	unclassified
member	1418	-	-	-	-	-	HG5358632	cellular processes and signaling	Posttranslational modification, protein turnover, chaperones	2FMED	ATPase histidine kinase DNA gyrase B HSP90 domain protein	762982.HMPREF9442_00610	unclassified	unclassified	unclassified	unclassified	unclassified	unclassified	unclassified	unclassified	unclassified
member	1418	-	-	-	-	-	HG5358646	cellular processes and signaling	Posttranslational modification, protein turnover, chaperones	22W1D	Molecular chaperone HSP90	1349822.NSB1T_07690	unclassified	unclassified	unclassified	unclassified	unclassified	unclassified	unclassified	unclassified	unclassified
member	1418	-	-	-	-	-	HG5358726	cellular processes and signaling	Posttranslational modification, protein turnover, chaperones	22W1D	Molecular chaperone HSP90	1349822.NSB1T_07690	Bacteria	Bacteroidetes	Bacteroidia	Bacteroidales	Barnesiellaceae	Coprobacter	Coprobacter fastidiosus	unclassified	unclassified
member	1418	-	-	-	-	-	HG5358726	-	-	-	-	-	Bacteria	Bacteroidetes	Bacteroidia	Bacteroidales	Tannerellaceae	Tannerella	Tannerella sp. AM09-19	-	-
member	1418	-	-	-	-	-	HG5358726	-	-	-	-	-	Bacteria	Bacteroidetes	Bacteroidia	Bacteroidales	Tannerellaceae	Tannerella	Tannerella sp. CAG:51	-	-
member	1418	-	-	-	-	-	HG5358788	cellular processes and signaling	Signal transduction mechanisms	4ANV3	ATPase histidine kinase DNA gyrase B HSP90 domain protein	484018.BACPLE_00756	Bacteria	Bacteroidetes	Bacteroidia	Bacteroidales	Bacteroidaceae	Bacteroides	Bacteroides mediterraneensis	unclassified	unclassified
member	1418	-	-	-	-	-	HG5358788	-	-	-	-	-	Bacteria	Bacteroidetes	Bacteroidia	Bacteroidales	Bacteroidaceae	Bacteroides	uncultured Bacteroides sp.	-	-
member	1418	-	-	-	-	-	HG5358865	cellular processes and signaling	Signal transduction mechanisms	4ANV3	ATPase histidine kinase DNA gyrase B HSP90 domain protein	484018.BACPLE_00756	Bacteria	Bacteroidetes	Bacteroidia	Bacteroidales	Bacteroidaceae	Phocaeicola	Phocaeicola plebeius	unclassified	unclassified
member	1418	-	-	-	-	-	HG5358916	cellular processes and signaling	Posttranslational modification, protein turnover, chaperones	22W1D	Molecular chaperone HSP90	709991.Odosp_0922	Bacteria	Bacteroidetes	Bacteroidia	Bacteroidales	Odoribacteraceae	Odoribacter	Odoribacter splanchnicus	unclassified	unclassified
member	1418	-	-	-	-	-	HG5358916	-	-	-	-	-	Bacteria	Bacteroidetes	Bacteroidia	Bacteroidales	Odoribacteraceae	Odoribacter	Odoribacter splanchnicus CAG:14	-	-
member	1418	-	-	-	-	-	HG5358950	cellular processes and signaling	Signal transduction mechanisms	4ANV3	ATPase histidine kinase DNA gyrase B HSP90 domain protein	667015.Bacsa_0609	Bacteria	Bacteroidetes	Bacteroidia	Bacteroidales	Bacteroidaceae	Phocaeicola	Phocaeicola salanitronis	unclassified	unclassified
member	1418	-	-	-	-	-	HG5358960	cellular processes and signaling	Posttranslational modification, protein turnover, chaperones	22W1D	Molecular chaperone HSP90	1349822.NSB1T_07690	Bacteria	Bacteroidetes	Bacteroidia	Bacteroidales	Rikenellaceae	Alistipes	Alistipes sp. CAG:831	unclassified	unclassified
member	1418	-	-	-	-	-	HG5359219	cellular processes and signaling	Posttranslational modification, protein turnover, chaperones	22W1D	Molecular chaperone HSP90	431947.PGN_0041	Bacteria	Bacteroidetes	Bacteroidia	Bacteroidales	Porphyromonadaceae	Porphyromonas	Porphyromonas gingivalis	unclassified	unclassified
member	1418	-	-	-	-	-	HG5359385	cellular processes and signaling	Posttranslational modification, protein turnover, chaperones	2FMED	ATPase histidine kinase DNA gyrase B HSP90 domain protein	762982.HMPREF9442_00610	Bacteria	Bacteroidetes	Bacteroidia	Bacteroidales	Prevotellaceae	Paraprevotella	Paraprevotella xylaniphila	unclassified	unclassified
member	1418	-	-	-	-	-	HG5359399	cellular processes and signaling	Posttranslational modification, protein turnover, chaperones	22W1D	Molecular chaperone HSP90	242619.PG_0045	Bacteria	Bacteroidetes	Bacteroidia	Bacteroidales	Porphyromonadaceae	Porphyromonas	Porphyromonas gingivalis	unclassified	unclassified
member	1418	-	-	-	-	-	HG5359447	cellular processes and signaling	Posttranslational modification, protein turnover, chaperones	2FMED	ATPase histidine kinase DNA gyrase B HSP90 domain protein	264731.PRU_1216	Bacteria	Bacteroidetes	Bacteroidia	Bacteroidales	Prevotellaceae	Prevotella	Prevotella ruminicola	unclassified	unclassified
member	1418	-	-	-	-	-	HG5359447	-	-	-	-	-	Bacteria	Bacteroidetes	Bacteroidia	Bacteroidales	Prevotellaceae	Prevotella	Prevotella sp. khp1	-	-
member	1418	-	-	-	-	-	HG5359447	-	-	-	-	-	Bacteria	Bacteroidetes	Bacteroidia	Bacteroidales	Prevotellaceae	Prevotella	unclassified	-	-
member	1418	-	-	-	-	-	HG5359469	cellular processes and signaling	Posttranslational modification, protein turnover, chaperones	2FMED	ATPase histidine kinase DNA gyrase B HSP90 domain protein	1236494.BAJN01000005_gene951	Bacteria	Bacteroidetes	Bacteroidia	Bacteroidales	Prevotellaceae	Prevotella	Prevotella lascolaii	unclassified	unclassified
member	1418	-	-	-	-	-	HG5359469	-	-	-	-	-	Bacteria	Bacteroidetes	Bacteroidia	Bacteroidales	Prevotellaceae	Prevotella	Prevotella sp. AG:487_50_53	-	-
member	1418	-	-	-	-	-	HG5359476	cellular processes and signaling	Posttranslational modification, protein turnover, chaperones	22W1D	Molecular chaperone HSP90	435591.BDI_0681	Bacteria	Bacteroidetes	Bacteroidia	Bacteroidales	Tannerellaceae	Parabacteroides	Parabacteroides distasonis	unclassified	unclassified
member	1418	-	-	-	-	-	HG5359476	-	-	-	-	-	Bacteria	Bacteroidetes	Bacteroidia	Bacteroidales	Tannerellaceae	Parabacteroides	Parabacteroides sp. 20_3	-	-
member	1418	-	-	-	-	-	HG5359476	-	-	-	-	-	Bacteria	Bacteroidetes	Bacteroidia	Bacteroidales	Tannerellaceae	Parabacteroides	Parabacteroides sp. AM18-12LB	-	-
member	1418	-	-	-	-	-	HG5359476	-	-	-	-	-	Bacteria	Bacteroidetes	Bacteroidia	Bacteroidales	Tannerellaceae	Parabacteroides	Parabacteroides sp. AM27-42	-	-
member	1418	-	-	-	-	-	HG5359476	-	-	-	-	-	Bacteria	Bacteroidetes	Bacteroidia	Bacteroidales	Tannerellaceae	Parabacteroides	unclassified	-	-
member	1418	-	-	-	-	-	HG5359505	cellular processes and signaling	Posttranslational modification, protein turnover, chaperones	22W1D	Molecular chaperone HSP90	880074.BARVI_01115	unclassified	unclassified	unclassified	unclassified	unclassified	unclassified	unclassified	unclassified	unclassified
member	1418	-	-	-	-	-	HG5359533	cellular processes and signaling	Signal transduction mechanisms	4ANV3	ATPase histidine kinase DNA gyrase B HSP90 domain protein	667015.Bacsa_0609	Bacteria	Bacteroidetes	Bacteroidia	Bacteroidales	Bacteroidaceae	unclassified	Bacteroidaceae bacterium	unclassified	unclassified
member	1418	-	-	-	-	-	HG5359533	-	-	-	-	-	Bacteria	Bacteroidetes	Bacteroidia	Bacteroidales	Prevotellaceae	Prevotella	Prevotella sp. MGM2	-	-
member	1418	-	-	-	-	-	HG5359543	cellular processes and signaling	Posttranslational modification, protein turnover, chaperones	22W1D	Molecular chaperone HSP90	435591.BDI_0681	Bacteria	Bacteroidetes	Bacteroidia	Bacteroidales	Bacteroidaceae	Bacteroides	Bacteroides sp. 2_1_33B	unclassified	unclassified
member	1418	-	-	-	-	-	HG5359543	-	-	-	-	-	Bacteria	Bacteroidetes	Bacteroidia	Bacteroidales	Tannerellaceae	Parabacteroides	Parabacteroides distasonis	-	-
member	1418	-	-	-	-	-	HG5359543	-	-	-	-	-	Bacteria	Bacteroidetes	Bacteroidia	Bacteroidales	Tannerellaceae	Parabacteroides	Parabacteroides sp. 2_1_7	-	-
member	1418	-	-	-	-	-	HG5359543	-	-	-	-	-	Bacteria	Bacteroidetes	Bacteroidia	Bacteroidales	Tannerellaceae	Parabacteroides	Parabacteroides sp. D25	-	-
member	1418	-	-	-	-	-	HG5359543	-	-	-	-	-	Bacteria	Bacteroidetes	Bacteroidia	Bacteroidales	Tannerellaceae	Parabacteroides	unclassified	-	-
member	1418	-	-	-	-	-	HG5359612	cellular processes and signaling	Posttranslational modification, protein turnover, chaperones	2FMED	ATPase histidine kinase DNA gyrase B HSP90 domain protein	1002367.HMPREF0673_02969	Bacteria	Bacteroidetes	Bacteroidia	Bacteroidales	Prevotellaceae	Prevotella	Prevotella sp. CAG:487	unclassified	unclassified
member	1418	-	-	-	-	-	HG5359681	cellular processes and signaling	Posttranslational modification, protein turnover, chaperones	22W1D	Molecular chaperone HSP90	435591.BDI_0681	Bacteria	Bacteroidetes	Bacteroidia	Bacteroidales	Porphyromonadaceae	Porphyromonas	Porphyromonas sp. 31_2	unclassified	unclassified
member	1418	-	-	-	-	-	HG5359681	-	-	-	-	-	Bacteria	Bacteroidetes	Bacteroidia	Bacteroidales	Tannerellaceae	Parabacteroides	Parabacteroides distasonis	-	-
member	1418	-	-	-	-	-	HG5359681	-	-	-	-	-	Bacteria	Bacteroidetes	Bacteroidia	Bacteroidales	Tannerellaceae	Parabacteroides	Parabacteroides sp. CAG:2	-	-
member	1418	-	-	-	-	-	HG5359681	-	-	-	-	-	Bacteria	Bacteroidetes	Bacteroidia	Bacteroidales	Tannerellaceae	Parabacteroides	Parabacteroides sp. CT06	-	-
member	1418	-	-	-	-	-	HG5359681	-	-	-	-	-	Bacteria	Bacteroidetes	Bacteroidia	Bacteroidales	Tannerellaceae	Parabacteroides	unclassified	-	-
member	1418	-	-	-	-	-	HG5359688	cellular processes and signaling	Posttranslational modification, protein turnover, chaperones	2FMED	ATPase histidine kinase DNA gyrase B HSP90 domain protein	762982.HMPREF9442_00610	Bacteria	Bacteroidetes	Bacteroidia	Bacteroidales	Prevotellaceae	Paraprevotella	Paraprevotella xylaniphila	unclassified	unclassified
member	1418	-	-	-	-	-	HG5359733	cellular processes and signaling	Posttranslational modification, protein turnover, chaperones	2FMED	ATPase histidine kinase DNA gyrase B HSP90 domain protein	762968.HMPREF9441_02949	Bacteria	Bacteroidetes	Bacteroidia	Bacteroidales	Prevotellaceae	Paraprevotella	Paraprevotella clara	unclassified	unclassified
member	1418	-	-	-	-	-	HG5359749	cellular processes and signaling	Posttranslational modification, protein turnover, chaperones	22W1D	Molecular chaperone HSP90	435591.BDI_0681	Bacteria	Bacteroidetes	Bacteroidia	Bacteroidales	Bacteroidaceae	Bacteroides	Bacteroides sp. 3_1_19	unclassified	unclassified
member	1418	-	-	-	-	-	HG5359749	-	-	-	-	-	Bacteria	Bacteroidetes	Bacteroidia	Bacteroidales	Tannerellaceae	Parabacteroides	unclassified	-	-
member	1418	-	-	-	-	-	HG5359888	cellular processes and signaling	Posttranslational modification, protein turnover, chaperones	22W1D	Molecular chaperone HSP90	742726.HMPREF9448_01588	Bacteria	Bacteroidetes	Bacteroidia	Bacteroidales	Bacteroidaceae	Bacteroides	Bacteroides sp. AF14-46	unclassified	unclassified
member	1418	-	-	-	-	-	HG5359888	-	-	-	-	-	Bacteria	Bacteroidetes	Bacteroidia	Bacteroidales	Bacteroidaceae	Bacteroides	Bacteroides sp. CAG:20	-	-
member	1418	-	-	-	-	-	HG5359888	-	-	-	-	-	Bacteria	Bacteroidetes	Bacteroidia	Bacteroidales	Barnesiellaceae	Barnesiella	Barnesiella intestinihominis	-	-
member	1418	-	-	-	-	-	HG5359906	cellular processes and signaling	Posttranslational modification, protein turnover, chaperones	2FMED	ATPase histidine kinase DNA gyrase B HSP90 domain protein	762982.HMPREF9442_00610	Bacteria	Bacteroidetes	Bacteroidia	Bacteroidales	Prevotellaceae	Prevotella	Prevotella sp. CAG:617	unclassified	unclassified
member	1418	-	-	-	-	-	HG5360233	cellular processes and signaling	Signal transduction mechanisms	22U5J	histidine kinase DNA gyrase B	1211813.CAPH01000003_gene1256	unclassified	unclassified	unclassified	unclassified	unclassified	unclassified	unclassified	unclassified	unclassified
member	1418	-	-	-	-	-	HG5360429	cellular processes and signaling	Posttranslational modification, protein turnover, chaperones	2FMED	ATPase histidine kinase DNA gyrase B HSP90 domain protein	1002367.HMPREF0673_02969	unclassified	unclassified	unclassified	unclassified	unclassified	unclassified	unclassified	unclassified	unclassified
member	1418	-	-	-	-	-	HG5360454	cellular processes and signaling	Posttranslational modification, protein turnover, chaperones	2FMED	ATPase histidine kinase DNA gyrase B HSP90 domain protein	537011.PREVCOP_03926	Bacteria	Bacteroidetes	Bacteroidia	Bacteroidales	Prevotellaceae	Prevotella	Prevotella copri	unclassified	unclassified
member	1418	-	-	-	-	-	HG5360968	cellular processes and signaling	Signal transduction mechanisms	22U5J	histidine kinase DNA gyrase B	445970.ALIPUT_01971	Bacteria	Bacteroidetes	Bacteroidia	Bacteroidales	Rikenellaceae	Alistipes	Alistipes putredinis	unclassified	unclassified
member	1418	-	-	-	-	-	HG5361175	cellular processes and signaling	Signal transduction mechanisms	22U5J	histidine kinase DNA gyrase B	1203611.KB894544_gene2133	Bacteria	Bacteroidetes	Bacteroidia	Bacteroidales	Rikenellaceae	Alistipes	Alistipes communis	unclassified	unclassified
member	1418	-	-	-	-	-	HG5361337	cellular processes and signaling	Signal transduction mechanisms	22U5J	histidine kinase DNA gyrase B	1033732.CAHI01000015_gene374	Bacteria	Bacteroidetes	Bacteroidia	Bacteroidales	Rikenellaceae	Alistipes	Alistipes sp. CAG:268	unclassified	unclassified
member	1418	-	-	-	-	-	HG5361362	cellular processes and signaling	Signal transduction mechanisms	22U5J	histidine kinase DNA gyrase B	445970.ALIPUT_01971	Bacteria	Bacteroidetes	Bacteroidia	Bacteroidales	Rikenellaceae	Alistipes	Alistipes putredinis	unclassified	unclassified
member	1418	-	-	-	-	-	HG5361469	cellular processes and signaling	Signal transduction mechanisms	22U5J	histidine kinase DNA gyrase B	1203611.KB894544_gene2133	Bacteria	Bacteroidetes	Bacteroidia	Bacteroidales	Rikenellaceae	Alistipes	Alistipes sp. AL-1	unclassified	unclassified
member	1418	-	-	-	-	-	HG5361501	cellular processes and signaling	Signal transduction mechanisms	22U5J	histidine kinase DNA gyrase B	445970.ALIPUT_01971	Bacteria	Bacteroidetes	Bacteroidia	Bacteroidales	Rikenellaceae	Alistipes	Alistipes putredinis CAG:67	unclassified	unclassified
member	1418	-	-	-	-	-	HG5362528	cellular processes and signaling	Posttranslational modification, protein turnover, chaperones	2FMED	ATPase histidine kinase DNA gyrase B HSP90 domain protein	1236494.BAJN01000005_gene951	Bacteria	Bacteroidetes	Bacteroidia	Bacteroidales	Prevotellaceae	Marseilla	Marseilla massiliensis	unclassified	unclassified
member	1418	-	-	-	-	-	HG5362914	cellular processes and signaling	Signal transduction mechanisms	22U5J	histidine kinase DNA gyrase B	908612.HMPREF9720_2262	Bacteria	Bacteroidetes	Bacteroidia	Bacteroidales	Rikenellaceae	Alistipes	Alistipes finegoldii	unclassified	unclassified
member	1418	-	-	-	-	-	HG5362914	-	-	-	-	-	Bacteria	Bacteroidetes	Bacteroidia	Bacteroidales	Rikenellaceae	Alistipes	Alistipes finegoldii CAG:68	-	-
member	1418	-	-	-	-	-	HG5362914	-	-	-	-	-	Bacteria	Bacteroidetes	Bacteroidia	Bacteroidales	Rikenellaceae	Alistipes	Alistipes sp. HGB5	-	-
member	1418	-	-	-	-	-	HG5362914	-	-	-	-	-	Bacteria	Bacteroidetes	Bacteroidia	Bacteroidales	Rikenellaceae	Alistipes	unclassified	-	-
member	1418	-	-	-	-	-	HG5366384	cellular processes and signaling	Posttranslational modification, protein turnover, chaperones	22W1D	Molecular chaperone HSP90	1122975.AQVC01000003_gene1340	Bacteria	Bacteroidetes	Bacteroidia	Bacteroidales	Porphyromonadaceae	Porphyromonas	Porphyromonas sp. HMSC077F02	unclassified	unclassified
member	1418	-	-	-	-	-	HG5372266	cellular processes and signaling	Signal transduction mechanisms	22U5J	histidine kinase DNA gyrase B	908612.HMPREF9720_2262	Bacteria	Bacteroidetes	Bacteroidia	Bacteroidales	Rikenellaceae	Alistipes	Alistipes sp. HGB5	unclassified	unclassified
member	1418	-	-	-	-	-	HG5374075	cellular processes and signaling	Posttranslational modification, protein turnover, chaperones	22W1D	Molecular chaperone HSP90	1349822.NSB1T_07690	unclassified	unclassified	unclassified	unclassified	unclassified	unclassified	unclassified	unclassified	unclassified
member	1418	-	-	-	-	-	HG5375134	cellular processes and signaling	Posttranslational modification, protein turnover, chaperones	2FMED	ATPase histidine kinase DNA gyrase B HSP90 domain protein	537011.PREVCOP_03926	unclassified	unclassified	unclassified	unclassified	unclassified	unclassified	unclassified	unclassified	unclassified
member	1418	-	-	-	-	-	HG5381152	cellular processes and signaling	Posttranslational modification, protein turnover, chaperones	2FMED	ATPase histidine kinase DNA gyrase B HSP90 domain protein	1236494.BAJN01000005_gene951	Bacteria	Bacteroidetes	Bacteroidia	Bacteroidales	Prevotellaceae	Prevotella	Prevotella rara	unclassified	unclassified
member	1418	-	-	-	-	-	HG5381485	cellular processes and signaling	Posttranslational modification, protein turnover, chaperones	2FMED	ATPase histidine kinase DNA gyrase B HSP90 domain protein	888832.HMPREF9420_0014	Bacteria	Bacteroidetes	Bacteroidia	Bacteroidales	Prevotellaceae	Prevotella	Prevotella salivae	unclassified	unclassified
member	1418	-	-	-	-	-	HG5396556	cellular processes and signaling	Posttranslational modification, protein turnover, chaperones	2FMED	ATPase histidine kinase DNA gyrase B HSP90 domain protein	762982.HMPREF9442_00610	unclassified	unclassified	unclassified	unclassified	unclassified	unclassified	unclassified	unclassified	unclassified
member	1418	-	-	-	-	-	P0C938	cellular processes and signaling	Posttranslational modification, protein turnover, chaperones	22W1D	Molecular chaperone HSP90	242619.PG_0045	Bacteria	Bacteroidetes	Bacteroidia	Bacteroidales	Porphyromonadaceae	Porphyromonas	Porphyromonas gingivalis	unclassified	unclassified
member	1418	-	-	-	-	-	P0CJ84	cellular processes and signaling	Signal transduction mechanisms	4ANV3	ATPase histidine kinase DNA gyrase B HSP90 domain protein	272559.BF9343_2410	Bacteria	Bacteroidetes	Bacteroidia	Bacteroidales	Bacteroidaceae	Bacteroides	Bacteroides fragilis	unclassified	unclassified
member	1418	-	-	-	-	-	Q5LCH4	cellular processes and signaling	Signal transduction mechanisms	4ANV3	ATPase histidine kinase DNA gyrase B HSP90 domain protein	272559.BF9343_2410	Bacteria	Bacteroidetes	Bacteroidia	Bacteroidales	Bacteroidaceae	Bacteroides	Bacteroides fragilis	unclassified	unclassified
member	1418	-	-	-	-	-	Q5LCH4	-	-	-	-	-	Bacteria	Bacteroidetes	Bacteroidia	Bacteroidales	Bacteroidaceae	Bacteroides	Bacteroides fragilis CAG:47	-	-
member	1418	-	-	-	-	-	Q5LCH4	-	-	-	-	-	Bacteria	Bacteroidetes	Bacteroidia	Bacteroidales	Bacteroidaceae	Bacteroides	Bacteroides sp. 3_2_5	-	-
member	1418	-	-	-	-	-	Q5LCH4	-	-	-	-	-	Bacteria	Bacteroidetes	Bacteroidia	Bacteroidales	Bacteroidaceae	Bacteroides	unclassified	-	-
member	1418	-	-	-	-	-	Q8A9B8	cellular processes and signaling	Signal transduction mechanisms	4ANV3	ATPase histidine kinase DNA gyrase B HSP90 domain protein	226186.BT_0897	Bacteria	Bacteroidetes	Bacteroidia	Bacteroidales	Bacteroidaceae	Bacteroides	Bacteroides thetaiotaomicron	unclassified	unclassified
member	1418	-	-	-	-	-	Q8A9B8	-	-	-	-	-	Bacteria	Bacteroidetes	Bacteroidia	Bacteroidales	Bacteroidaceae	Bacteroides	unclassified	-	-
group	1419	2	550	550	100.0	100.0	B2RJM1;HG5167714	metabolism	Energy production and conversion	22W6M	Catalyzes the reduction of hydroxylamine to form NH(3) and H(2)O	431947.PGN_1047	Bacteria	Bacteroidetes	Bacteroidia	Bacteroidales	Porphyromonadaceae	Porphyromonas	Porphyromonas gingivalis	unclassified	unclassified	0.1	-	0.1	-	0.0	-	0.0	-	2/2	2/2	2/2	2/2	2/2	2/2	2/2	2/2	2/2	2/2	2/2	2/2	0/0	0/0
member	1419	-	-	-	-	-	B2RJM1	metabolism	Energy production and conversion	22W6M	Catalyzes the reduction of hydroxylamine to form NH(3) and H(2)O	431947.PGN_1047	Bacteria	Bacteroidetes	Bacteroidia	Bacteroidales	Porphyromonadaceae	Porphyromonas	Porphyromonas gingivalis	unclassified	unclassified
member	1419	-	-	-	-	-	HG5167714	metabolism	Energy production and conversion	22W6M	Catalyzes the reduction of hydroxylamine to form NH(3) and H(2)O	431947.PGN_1047	Bacteria	Bacteroidetes	Bacteroidia	Bacteroidales	Porphyromonadaceae	Porphyromonas	Porphyromonas gingivalis	unclassified	unclassified
group	1420	1429	33	523	29.7	100.0	B2RKJ1;HG0004356;HG0014274;HG0022526;HG0061000;HG0061944;HG0068897;HG0075843;HG0081894;HG0086235;HG0095863;HG0099041;HG0150209;HG0152132;HG0162110;HG0167901;HG0178027;HG0273021;HG0283990;HG0285076;HG0296686;HG0340241;HG0341432;HG0347990;HG0352890;HG0358441;HG0367696;HG0386210;HG0393909;HG0406561;HG0407740;HG0412088;HG0418380;HG0422765;HG0429185;HG0441905;HG0455784;HG0465226;HG0480430;HG0491887;HG0497970;HG0502429;HG0508466;HG0508673;HG0509375;HG0510182;HG0510277;HG0517346;HG0522893;HG0525732;HG0527199;HG0533936;HG0534322;HG0537724;HG0539356;HG0540666;HG0555157;HG0561808;HG0562164;HG0563352;HG0567115;HG0574593;HG0589560;HG0641847;HG0647574;HG0647725;HG0648775;HG0648950;HG0649106;HG0650141;HG0661540;HG0667197;HG0671585;HG0676339;HG0684211;HG0684512;HG0690511;HG0696842;HG0723368;HG0726628;HG0729240;HG0729433;HG0742374;HG0744016;HG0746585;HG0752837;HG0755829;HG0756503;HG0761212;HG0775535;HG0798106;HG0800203;HG0801641;HG0807782;HG0812346;HG0816118;HG0820726;HG0823809;HG0826423;HG0826684;HG0830862;HG0832074;HG0834353;HG0846758;HG0850504;HG0852043;HG0856356;HG0858755;HG0861224;HG0861759;HG0868541;HG0870972;HG0872607;HG0888937;HG0891174;HG0893167;HG0904428;HG0912957;HG0921399;HG0929508;HG0932481;HG0933513;HG0936114;HG0941124;HG0944417;HG0944703;HG0949210;HG0950408;HG0952770;HG0955949;HG0958617;HG0959750;HG0965507;HG0971058;HG0971151;HG0973198;HG0973692;HG0988092;HG0993348;HG0994680;HG0994760;HG1002976;HG1003298;HG1004369;HG1005144;HG1009866;HG1011244;HG1023028;HG1024599;HG1027238;HG1028295;HG1049472;HG1066175;HG1070025;HG1080359;HG1089142;HG1089431;HG1090337;HG1090461;HG1093138;HG1095852;HG1101370;HG1106715;HG1113447;HG1114622;HG1116000;HG1137283;HG1142873;HG1143819;HG1146417;HG1153887;HG1155016;HG1157135;HG1157239;HG1159474;HG1162063;HG1163404;HG1163645;HG1165194;HG1171595;HG1178002;HG1180159;HG1187745;HG1192794;HG1195109;HG1197537;HG1207871;HG1211185;HG1214691;HG1215853;HG1216408;HG1216764;HG1217325;HG1218141;HG1218419;HG1221964;HG1222688;HG1223667;HG1228613;HG1231252;HG1235517;HG1236561;HG1236809;HG1239769;HG1243148;HG1243394;HG1246716;HG1250446;HG1252305;HG1257826;HG1267735;HG1269639;HG1270182;HG1275623;HG1282477;HG1283192;HG1289088;HG1289959;HG1293728;HG1296677;HG1301403;HG1306265;HG1308924;HG1323504;HG1328740;HG1331296;HG1332257;HG1333282;HG1336373;HG1339762;HG1339802;HG1351185;HG1365420;HG1366342;HG1369409;HG1369920;HG1372219;HG1376628;HG1381014;HG1382141;HG1386014;HG1387842;HG1387918;HG1393516;HG1396556;HG1399668;HG1403972;HG1405986;HG1407226;HG1410256;HG1415951;HG1417059;HG1417651;HG1419015;HG1422124;HG1423036;HG1423794;HG1429257;HG1429267;HG1432513;HG1438041;HG1447540;HG1451429;HG1454690;HG1455362;HG1462186;HG1462804;HG1466559;HG1473440;HG1481753;HG1482285;HG1491089;HG1493557;HG1497690;HG1508932;HG1512556;HG1512890;HG1514512;HG1523401;HG1524353;HG1526120;HG1528948;HG1530218;HG1531688;HG1544293;HG1549949;HG1554998;HG1561466;HG1562909;HG1569284;HG1575885;HG1577374;HG1579791;HG1590415;HG1603559;HG1613987;HG1615190;HG1617480;HG1618866;HG1622787;HG1647823;HG1649805;HG1653333;HG1657752;HG1658527;HG1667492;HG1676584;HG1677807;HG1681895;HG1688424;HG1697485;HG1714376;HG1716143;HG1737505;HG1739065;HG1749103;HG1749408;HG1753209;HG1760667;HG1768099;HG1771048;HG1772396;HG1773026;HG1780014;HG1789386;HG1790729;HG1792016;HG1792867;HG1792969;HG1798648;HG1806897;HG1809278;HG1822820;HG1824755;HG1832630;HG1834213;HG1834907;HG1845204;HG1848843;HG1851374;HG1852432;HG1854123;HG1854456;HG1858806;HG1866925;HG1870947;HG1874245;HG1891003;HG1910523;HG1927156;HG1937185;HG1950476;HG2006262;HG2024227;HG2024525;HG2038117;HG2079866;HG2084425;HG2092747;HG2093746;HG2094942;HG2101212;HG2102576;HG2108330;HG2117410;HG2124543;HG2132893;HG2133376;HG2135522;HG2143805;HG2146367;HG2151261;HG2154834;HG2157510;HG2159702;HG2161921;HG2162735;HG2162843;HG2167805;HG2177656;HG2178982;HG2178992;HG2182290;HG2184447;HG2198920;HG2200274;HG2221926;HG2223088;HG2223455;HG2223569;HG2235905;HG2236224;HG2237301;HG2239518;HG2240555;HG2247151;HG2247615;HG2247733;HG2248472;HG2250112;HG2261354;HG2269772;HG2276662;HG2284863;HG2290252;HG2295647;HG2299837;HG2300029;HG2303731;HG2315794;HG2322638;HG2333537;HG2338967;HG2339943;HG2345653;HG2347264;HG2348944;HG2362571;HG2365776;HG2372009;HG2383853;HG2385302;HG2385903;HG2389555;HG2401284;HG2409881;HG2420358;HG2421813;HG2425502;HG2432452;HG2437767;HG2438715;HG2441877;HG2446337;HG2447121;HG2449665;HG2451619;HG2453726;HG2462875;HG2464120;HG2471207;HG2473864;HG2478097;HG2480089;HG2483172;HG2490850;HG2495715;HG2506336;HG2518824;HG2523829;HG2525712;HG2527551;HG2529750;HG2531893;HG2533770;HG2533828;HG2542463;HG2551723;HG2553329;HG2571055;HG2583502;HG2594565;HG2596879;HG2601177;HG2607659;HG2609082;HG2610896;HG2611295;HG2611704;HG2613122;HG2622176;HG2628744;HG2630243;HG2634951;HG2645333;HG2650188;HG2654587;HG2663866;HG2664198;HG2680956;HG2688196;HG2690508;HG2690650;HG2694025;HG2698271;HG2710254;HG2714045;HG2718692;HG2725913;HG2726098;HG2732813;HG2733225;HG2734121;HG2740505;HG2740781;HG2754840;HG2756145;HG2767583;HG2779149;HG2785331;HG2786342;HG2787491;HG2789281;HG2793230;HG2794370;HG2795383;HG2797694;HG2810978;HG2811193;HG2812541;HG2815686;HG2815868;HG2826953;HG2835024;HG2835877;HG2840499;HG2848578;HG2850804;HG2856719;HG2863147;HG2869438;HG2870396;HG2878424;HG2884469;HG2885959;HG2890715;HG2895854;HG2896862;HG2896996;HG2907578;HG2907941;HG2914107;HG2915239;HG2918004;HG2924044;HG2930571;HG2938242;HG2939688;HG2942536;HG2947058;HG2963951;HG2979957;HG2980663;HG2981519;HG3008277;HG3008491;HG3015920;HG3025065;HG3030865;HG3044697;HG3047300;HG3048565;HG3068822;HG3069737;HG3069986;HG3074201;HG3079918;HG3085468;HG3099286;HG3100821;HG3106398;HG3109754;HG3114695;HG3114989;HG3122559;HG3123024;HG3142819;HG3144463;HG3148074;HG3148366;HG3157305;HG3164535;HG3164784;HG3165192;HG3165915;HG3172260;HG3187633;HG3187911;HG3195909;HG3202538;HG3203447;HG3206710;HG3211688;HG3223832;HG3224196;HG3224670;HG3243035;HG3244070;HG3244661;HG3249073;HG3260282;HG3265998;HG3268455;HG3269601;HG3271880;HG3279646;HG3280284;HG3283679;HG3286122;HG3299842;HG3306825;HG3307117;HG3315568;HG3325342;HG3327403;HG3335477;HG3337194;HG3338015;HG3341189;HG3346861;HG3350426;HG3353453;HG3361469;HG3366108;HG3375125;HG3378979;HG3381407;HG3382947;HG3384439;HG3386034;HG3386520;HG3394742;HG3395389;HG3395739;HG3401214;HG3407237;HG3416602;HG3417368;HG3419545;HG3421659;HG3433125;HG3448073;HG3456114;HG3467778;HG3475064;HG3475097;HG3475541;HG3477853;HG3495516;HG3498366;HG3499291;HG3503341;HG3512780;HG3515929;HG3532227;HG3535036;HG3536790;HG3542105;HG3543752;HG3545680;HG3546437;HG3548810;HG3549126;HG3557941;HG3564804;HG3565860;HG3581972;HG3584524;HG3587502;HG3602084;HG3608141;HG3609320;HG3615783;HG3618683;HG3622599;HG3623332;HG3626419;HG3637969;HG3638161;HG3638209;HG3641388;HG3642787;HG3642953;HG3646121;HG3652050;HG3652500;HG3652977;HG3653646;HG3659847;HG3660436;HG3662740;HG3663122;HG3683640;HG3686227;HG3689763;HG3690063;HG3695062;HG3697712;HG3698071;HG3707668;HG3708781;HG3712845;HG3714237;HG3720659;HG3726227;HG3729971;HG3735194;HG3739348;HG3743434;HG3750120;HG3752983;HG3755444;HG3756323;HG3761600;HG3767342;HG3769663;HG3777569;HG3781235;HG3785307;HG3787072;HG3790139;HG3791941;HG3793374;HG3799128;HG3799278;HG3804587;HG3810545;HG3813091;HG3814769;HG3823558;HG3824712;HG3825298;HG3834895;HG3838375;HG3846757;HG3847671;HG3852411;HG3858189;HG3867065;HG3875125;HG3876441;HG3877268;HG3879146;HG3884850;HG3885223;HG3885678;HG3886920;HG3888508;HG3889571;HG3900412;HG3900670;HG3902966;HG3904180;HG3905040;HG3906407;HG3908323;HG3911404;HG3911466;HG3912204;HG3914204;HG3921031;HG3922599;HG3924233;HG3927009;HG3936155;HG3940383;HG3947282;HG3947556;HG3962466;HG3964464;HG3967552;HG3970545;HG3972020;HG3977558;HG3981488;HG3981972;HG3983164;HG3984787;HG3985449;HG3985512;HG3986445;HG3987443;HG3990335;HG3991420;HG3992192;HG3995570;HG3997147;HG3999742;HG4001268;HG4006684;HG4011763;HG4021709;HG4026370;HG4028560;HG4035307;HG4035829;HG4037892;HG4056313;HG4078376;HG4079022;HG4079992;HG4080114;HG4091577;HG4102469;HG4107348;HG4120228;HG4123194;HG4127388;HG4129432;HG4141912;HG4148105;HG4150764;HG4151950;HG4158642;HG4162148;HG4162993;HG4165942;HG4171173;HG4174089;HG4182703;HG4191795;HG4197044;HG4198240;HG4205162;HG4208018;HG4211834;HG4220559;HG4221216;HG4223499;HG4255803;HG4306554;HG4310011;HG4317919;HG4322949;HG4325737;HG4327686;HG4334151;HG4344574;HG4357578;HG4396074;HG4399621;HG4407566;HG4410826;HG4418878;HG4435768;HG4437153;HG4439826;HG4449537;HG4455783;HG4478072;HG4482249;HG4503360;HG4511754;HG4512989;HG4525801;HG4550442;HG4554423;HG4571597;HG4572066;HG4576995;HG4586313;HG4594233;HG4605010;HG4615220;HG4616397;HG4632649;HG4633664;HG4636484;HG4663216;HG4670729;HG4683072;HG4689733;HG4704007;HG4704828;HG4719860;HG4721661;HG4733193;HG4735384;HG4747677;HG4748802;HG4773219;HG4773508;HG4785181;HG4805467;HG4807499;HG4808133;HG4815467;HG4819510;HG4821080;HG4823727;HG4826362;HG4828019;HG4836033;HG4836849;HG4839807;HG4839838;HG4839902;HG4840261;HG4840402;HG4840510;HG4840572;HG4840846;HG4841096;HG4841377;HG4841493;HG4841696;HG4841733;HG4842173;HG4842214;HG4842378;HG4842593;HG4842679;HG4842838;HG4842920;HG4843150;HG4843513;HG4843543;HG4843683;HG4844039;HG4844324;HG4844354;HG4844376;HG4844739;HG4844772;HG4844775;HG4844888;HG4844902;HG4844931;HG4844940;HG4844947;HG4844961;HG4845068;HG4845108;HG4845150;HG4845166;HG4845208;HG4845277;HG4845279;HG4845282;HG4845346;HG4845417;HG4845429;HG4845439;HG4845503;HG4845713;HG4845720;HG4845791;HG4845839;HG4845846;HG4845869;HG4845876;HG4845886;HG4845892;HG4845908;HG4845982;HG4846038;HG4846138;HG4846183;HG4846210;HG4846212;HG4846216;HG4846240;HG4846243;HG4846268;HG4846283;HG4846292;HG4846293;HG4846382;HG4846411;HG4846430;HG4846433;HG4846485;HG4846495;HG4846513;HG4846552;HG4846626;HG4846665;HG4846681;HG4846755;HG4846790;HG4846815;HG4847012;HG4847052;HG4847060;HG4847062;HG4847105;HG4847128;HG4847209;HG4847233;HG4847249;HG4847292;HG4847354;HG4847400;HG4847403;HG4847421;HG4847435;HG4847440;HG4847451;HG4847519;HG4847610;HG4847627;HG4847795;HG4847888;HG4847931;HG4847949;HG4847950;HG4848000;HG4848019;HG4848026;HG4848058;HG4848075;HG4848079;HG4848135;HG4848136;HG4848154;HG4848169;HG4848180;HG4848200;HG4848207;HG4848238;HG4848254;HG4848264;HG4848276;HG4848304;HG4848310;HG4848366;HG4848396;HG4848406;HG4848415;HG4848435;HG4848478;HG4848497;HG4848514;HG4848551;HG4848584;HG4848597;HG4848626;HG4848666;HG4848685;HG4848707;HG4848726;HG4848764;HG4848831;HG4848909;HG4848941;HG4849067;HG4849069;HG4849103;HG4849119;HG4849133;HG4849252;HG4849269;HG4849297;HG4849319;HG4849505;HG4849567;HG4849575;HG4849624;HG4849709;HG4849712;HG4849768;HG4849778;HG4849788;HG4849867;HG4849890;HG4849976;HG4849978;HG4850178;HG4850236;HG4850327;HG4850345;HG4850362;HG4850421;HG4850434;HG4850452;HG4850498;HG4850512;HG4850516;HG4850532;HG4850545;HG4850732;HG4850737;HG4850789;HG4850879;HG4850923;HG4850963;HG4851075;HG4851104;HG4851118;HG4851166;HG4851177;HG4851224;HG4851234;HG4851243;HG4851259;HG4851290;HG4851327;HG4851365;HG4851419;HG4851434;HG4851565;HG4851615;HG4851631;HG4851644;HG4851719;HG4851745;HG4851752;HG4851895;HG4851919;HG4852022;HG4852025;HG4852133;HG4852198;HG4852259;HG4852311;HG4852322;HG4852328;HG4852419;HG4852442;HG4852478;HG4852512;HG4852540;HG4852560;HG4852616;HG4852712;HG4852779;HG4852921;HG4852951;HG4852966;HG4853009;HG4853022;HG4853098;HG4853139;HG4853222;HG4854227;HG4854549;HG4854599;HG4855370;HG4856091;HG4856149;HG4856323;HG4856770;HG4856776;HG4856786;HG4857092;HG4857118;HG4857199;HG4857594;HG4857731;HG4857833;HG4857897;HG4857987;HG4858090;HG4858138;HG4858542;HG4858593;HG4858799;HG4858818;HG4858943;HG4859084;HG4859108;HG4859135;HG4859241;HG4859362;HG4859387;HG4859400;HG4859451;HG4859469;HG4859782;HG4859785;HG4859844;HG4859850;HG4859852;HG4860004;HG4860016;HG4860032;HG4860175;HG4860262;HG4860301;HG4860362;HG4860408;HG4860431;HG4860450;HG4860550;HG4860727;HG4860796;HG4860829;HG4860905;HG4861174;HG4861236;HG4861345;HG4861688;HG4861873;HG4861943;HG4861963;HG4861966;HG4861998;HG4862079;HG4862099;HG4862122;HG4862156;HG4862294;HG4862434;HG4862448;HG4862462;HG4862554;HG4862563;HG4862609;HG4862617;HG4862681;HG4862695;HG4862795;HG4862906;HG4862957;HG4863207;HG4863276;HG4863374;HG4863399;HG4863491;HG4863508;HG4863694;HG4863758;HG4863877;HG4863904;HG4864024;HG4864107;HG4864173;HG4864178;HG4864275;HG4864337;HG4864423;HG4864453;HG4864517;HG4864541;HG4864625;HG4864700;HG4864724;HG4864736;HG4864767;HG4864772;HG4864805;HG4864842;HG4864845;HG4864889;HG4864921;HG4864960;HG4865043;HG4865067;HG4865115;HG4865122;HG4865151;HG4865153;HG4865216;HG4865249;HG4865270;HG4865291;HG4865414;HG4865473;HG4865474;HG4865611;HG4865629;HG4865651;HG4865729;HG4865757;HG4866086;HG4866105;HG4866155;HG4866182;HG4866292;HG4866333;HG4866418;HG4866668;HG4866758;HG4866827;HG4866914;HG4867120;HG4867269;HG4867333;HG4867385;HG4867504;HG4867739;HG4867866;HG4867894;HG4867923;HG4868088;HG4868395;HG4868580;HG4868593;HG4868900;HG4869012;HG4869166;HG4869307;HG4869524;HG4869982;HG4870049;HG4870358;HG4870677;HG4870693;HG4870849;HG4870956;HG4871039;HG4871639;HG4871670;HG4871747;HG4871835;HG4871912;HG4872175;HG4872191;HG4872245;HG4872455;HG4872466;HG4872527;HG4872594;HG4872702;HG4872741;HG4872750;HG4873084;HG4873493;HG4873624;HG4873771;HG4873793;HG4873825;HG4873930;HG4874013;HG4874084;HG4874397;HG4874408;HG4874437;HG4874540;HG4874550;HG4874558;HG4874790;HG4874944;HG4875056;HG4875260;HG4875418;HG4875629;HG4875644;HG4875737;HG4875757;HG4875856;HG4877018;HG4877019;HG4877340;HG4877342;HG4877383;HG4877580;HG4877979;HG4878147;HG4878264;HG4878336;HG4878509;HG4878677;HG4878747;HG4879189;HG4879410;HG4879587;HG4879846;HG4879976;HG4880432;HG4880585;HG4881195;HG4881843;HG4881850;HG4882093;HG4882487;HG4882490;HG4882580;HG4882629;HG4883152;HG4884267;HG4884635;HG4885376;HG4885472;HG4886106;HG4889143;HG4890552;HG4892828;HG4893234;HG4895066;HG4895129;HG4902826;HG4905481;HG4905682;HG4907990;HG4908190;HG4908230;HG4908659;HG4909162;HG4913863;HG4916918;HG4917044;HG4924137;HG4927829;HG4928658;HG4929747;HG4936900;HG4939254;HG4946021;HG4969724;HG4979847;HG4981939;HG4989886;HG5014602;HG5015486;HG5029242;O93934;P00369;P00370;P07262;P0C934;P14657;P15111;P18819;P24295;P28724;P28998;P29507;P31026;P39708;P43793;P54387;P54388;P55990;P78804;P94316;P94598;P95544;Q8RQP4;Q8TFF6;Q8Z6F6;Q96UJ9;Q96VJ7;Q9HFR6;Q9HGU3;Q9HGU4;Q9S1F9;Q9URS1;Q9ZKD8	metabolism	Amino acid transport and metabolism	various	Belongs to the Glu Leu Phe Val dehydrogenases family	various	Bacteria	various	various	various	various	various	various	unclassified	unclassified	0.1	-	0.1	-	0.017748786407767	-	0.017748786407767	-	1426/1429	822/1429	(176)/1429	1168/1429	(23)/1429	1158/1429	(553)/1429	(419)/1429	(415)/1429	(240)/1429	(231)/1429	(30)/1429	0/0	0/0
member	1420	-	-	-	-	-	B2RKJ1	metabolism	Amino acid transport and metabolism	22WFZ	Belongs to the Glu Leu Phe Val dehydrogenases family	242619.PG_1232	Bacteria	Bacteroidetes	Bacteroidia	Bacteroidales	Porphyromonadaceae	Porphyromonas	Porphyromonas gingivalis	unclassified	unclassified
member	1420	-	-	-	-	-	HG0004356	metabolism	Energy production and conversion	25UY5	Belongs to the Glu Leu Phe Val dehydrogenases family	515620.EUBELI_01617	Bacteria	Firmicutes	Clostridia	Eubacteriales	Eubacteriaceae	Eubacterium	Eubacterium sp. CAG:248	unclassified	unclassified
member	1420	-	-	-	-	-	HG0014274	metabolism	Energy production and conversion	4AMNJ	Belongs to the Glu Leu Phe Val dehydrogenases family	457424.BFAG_03704	Bacteria	Bacteroidetes	Bacteroidia	Bacteroidales	Bacteroidaceae	Bacteroides	Bacteroides cellulosilyticus	unclassified	unclassified
member	1420	-	-	-	-	-	HG0014274	-	-	-	-	-	Bacteria	Bacteroidetes	Bacteroidia	Bacteroidales	Bacteroidaceae	Bacteroides	Bacteroides cellulosilyticus CAG:158	-	-
member	1420	-	-	-	-	-	HG0014274	-	-	-	-	-	Bacteria	Bacteroidetes	Bacteroidia	Bacteroidales	Bacteroidaceae	Bacteroides	Bacteroides clarus	-	-
member	1420	-	-	-	-	-	HG0014274	-	-	-	-	-	Bacteria	Bacteroidetes	Bacteroidia	Bacteroidales	Bacteroidaceae	Bacteroides	Bacteroides clarus CAG:160	-	-
member	1420	-	-	-	-	-	HG0014274	-	-	-	-	-	Bacteria	Bacteroidetes	Bacteroidia	Bacteroidales	Bacteroidaceae	Bacteroides	Bacteroides eggerthii	-	-
member	1420	-	-	-	-	-	HG0014274	-	-	-	-	-	Bacteria	Bacteroidetes	Bacteroidia	Bacteroidales	Bacteroidaceae	Bacteroides	Bacteroides fluxus	-	-
member	1420	-	-	-	-	-	HG0014274	-	-	-	-	-	Bacteria	Bacteroidetes	Bacteroidia	Bacteroidales	Bacteroidaceae	Bacteroides	Bacteroides fragilis	-	-
member	1420	-	-	-	-	-	HG0014274	-	-	-	-	-	Bacteria	Bacteroidetes	Bacteroidia	Bacteroidales	Bacteroidaceae	Bacteroides	Bacteroides fragilis CAG:47	-	-
member	1420	-	-	-	-	-	HG0014274	-	-	-	-	-	Bacteria	Bacteroidetes	Bacteroidia	Bacteroidales	Bacteroidaceae	Bacteroides	Bacteroides fragilis CAG:558	-	-
member	1420	-	-	-	-	-	HG0014274	-	-	-	-	-	Bacteria	Bacteroidetes	Bacteroidia	Bacteroidales	Bacteroidaceae	Bacteroides	Bacteroides gallinarum	-	-
member	1420	-	-	-	-	-	HG0014274	-	-	-	-	-	Bacteria	Bacteroidetes	Bacteroidia	Bacteroidales	Bacteroidaceae	Bacteroides	Bacteroides helcogenes	-	-
member	1420	-	-	-	-	-	HG0014274	-	-	-	-	-	Bacteria	Bacteroidetes	Bacteroidia	Bacteroidales	Bacteroidaceae	Bacteroides	Bacteroides heparinolyticus	-	-
member	1420	-	-	-	-	-	HG0014274	-	-	-	-	-	Bacteria	Bacteroidetes	Bacteroidia	Bacteroidales	Bacteroidaceae	Bacteroides	Bacteroides ihuae	-	-
member	1420	-	-	-	-	-	HG0014274	-	-	-	-	-	Bacteria	Bacteroidetes	Bacteroidia	Bacteroidales	Bacteroidaceae	Bacteroides	Bacteroides intestinalis	-	-
member	1420	-	-	-	-	-	HG0014274	-	-	-	-	-	Bacteria	Bacteroidetes	Bacteroidia	Bacteroidales	Bacteroidaceae	Bacteroides	Bacteroides intestinalis CAG:315	-	-
member	1420	-	-	-	-	-	HG0014274	-	-	-	-	-	Bacteria	Bacteroidetes	Bacteroidia	Bacteroidales	Bacteroidaceae	Bacteroides	Bacteroides intestinalis CAG:564	-	-
member	1420	-	-	-	-	-	HG0014274	-	-	-	-	-	Bacteria	Bacteroidetes	Bacteroidia	Bacteroidales	Bacteroidaceae	Bacteroides	Bacteroides oleiciplenus	-	-
member	1420	-	-	-	-	-	HG0014274	-	-	-	-	-	Bacteria	Bacteroidetes	Bacteroidia	Bacteroidales	Bacteroidaceae	Bacteroides	Bacteroides pyogenes	-	-
member	1420	-	-	-	-	-	HG0014274	-	-	-	-	-	Bacteria	Bacteroidetes	Bacteroidia	Bacteroidales	Bacteroidaceae	Bacteroides	Bacteroides sp. 44_46	-	-
member	1420	-	-	-	-	-	HG0014274	-	-	-	-	-	Bacteria	Bacteroidetes	Bacteroidia	Bacteroidales	Bacteroidaceae	Bacteroides	Bacteroides sp. 4_1_36	-	-
member	1420	-	-	-	-	-	HG0014274	-	-	-	-	-	Bacteria	Bacteroidetes	Bacteroidia	Bacteroidales	Bacteroidaceae	Bacteroides	Bacteroides sp. AF37-16AC	-	-
member	1420	-	-	-	-	-	HG0014274	-	-	-	-	-	Bacteria	Bacteroidetes	Bacteroidia	Bacteroidales	Bacteroidaceae	Bacteroides	Bacteroides sp. AF39-11AC	-	-
member	1420	-	-	-	-	-	HG0014274	-	-	-	-	-	Bacteria	Bacteroidetes	Bacteroidia	Bacteroidales	Bacteroidaceae	Bacteroides	Bacteroides sp. AM10-21B	-	-
member	1420	-	-	-	-	-	HG0014274	-	-	-	-	-	Bacteria	Bacteroidetes	Bacteroidia	Bacteroidales	Bacteroidaceae	Bacteroides	Bacteroides sp. AM16-24	-	-
member	1420	-	-	-	-	-	HG0014274	-	-	-	-	-	Bacteria	Bacteroidetes	Bacteroidia	Bacteroidales	Bacteroidaceae	Bacteroides	Bacteroides sp. AM44-19	-	-
member	1420	-	-	-	-	-	HG0014274	-	-	-	-	-	Bacteria	Bacteroidetes	Bacteroidia	Bacteroidales	Bacteroidaceae	Bacteroides	Bacteroides sp. AM51-7	-	-
member	1420	-	-	-	-	-	HG0014274	-	-	-	-	-	Bacteria	Bacteroidetes	Bacteroidia	Bacteroidales	Bacteroidaceae	Bacteroides	Bacteroides sp. CACC 737	-	-
member	1420	-	-	-	-	-	HG0014274	-	-	-	-	-	Bacteria	Bacteroidetes	Bacteroidia	Bacteroidales	Bacteroidaceae	Bacteroides	Bacteroides sp. CAG:598	-	-
member	1420	-	-	-	-	-	HG0014274	-	-	-	-	-	Bacteria	Bacteroidetes	Bacteroidia	Bacteroidales	Bacteroidaceae	Bacteroides	Bacteroides sp. CAG:661	-	-
member	1420	-	-	-	-	-	HG0014274	-	-	-	-	-	Bacteria	Bacteroidetes	Bacteroidia	Bacteroidales	Bacteroidaceae	Bacteroides	Bacteroides sp. D20	-	-
member	1420	-	-	-	-	-	HG0014274	-	-	-	-	-	Bacteria	Bacteroidetes	Bacteroidia	Bacteroidales	Bacteroidaceae	Bacteroides	Bacteroides sp. NM69_E16B	-	-
member	1420	-	-	-	-	-	HG0014274	-	-	-	-	-	Bacteria	Bacteroidetes	Bacteroidia	Bacteroidales	Bacteroidaceae	Bacteroides	Bacteroides sp. OM08-11	-	-
member	1420	-	-	-	-	-	HG0014274	-	-	-	-	-	Bacteria	Bacteroidetes	Bacteroidia	Bacteroidales	Bacteroidaceae	Bacteroides	Bacteroides sp. OM08-17BH	-	-
member	1420	-	-	-	-	-	HG0014274	-	-	-	-	-	Bacteria	Bacteroidetes	Bacteroidia	Bacteroidales	Bacteroidaceae	Bacteroides	Bacteroides stercorirosoris	-	-
member	1420	-	-	-	-	-	HG0014274	-	-	-	-	-	Bacteria	Bacteroidetes	Bacteroidia	Bacteroidales	Bacteroidaceae	Bacteroides	Bacteroides stercoris	-	-
member	1420	-	-	-	-	-	HG0014274	-	-	-	-	-	Bacteria	Bacteroidetes	Bacteroidia	Bacteroidales	Bacteroidaceae	Bacteroides	Bacteroides stercoris CAG:120	-	-
member	1420	-	-	-	-	-	HG0014274	-	-	-	-	-	Bacteria	Bacteroidetes	Bacteroidia	Bacteroidales	Bacteroidaceae	Bacteroides	Bacteroides uniformis	-	-
member	1420	-	-	-	-	-	HG0014274	-	-	-	-	-	Bacteria	Bacteroidetes	Bacteroidia	Bacteroidales	Bacteroidaceae	Bacteroides	Bacteroides uniformis CAG:3	-	-
member	1420	-	-	-	-	-	HG0014274	-	-	-	-	-	Bacteria	Bacteroidetes	Bacteroidia	Bacteroidales	Bacteroidaceae	Bacteroides	Bacteroides zoogleoformans	-	-
member	1420	-	-	-	-	-	HG0014274	-	-	-	-	-	Bacteria	Bacteroidetes	Bacteroidia	Bacteroidales	Bacteroidaceae	Bacteroides	unclassified	-	-
member	1420	-	-	-	-	-	HG0014274	-	-	-	-	-	Bacteria	Bacteroidetes	Bacteroidia	Bacteroidales	Bacteroidaceae	Bacteroides	uncultured Bacteroides sp.	-	-
member	1420	-	-	-	-	-	HG0014274	-	-	-	-	-	Bacteria	Bacteroidetes	Bacteroidia	Bacteroidales	Bacteroidaceae	Mediterranea	Mediterranea massiliensis	-	-
member	1420	-	-	-	-	-	HG0014274	-	-	-	-	-	Bacteria	Bacteroidetes	Bacteroidia	Bacteroidales	Bacteroidaceae	unclassified	unclassified	-	-
member	1420	-	-	-	-	-	HG0014274	-	-	-	-	-	Bacteria	Bacteroidetes	Bacteroidia	Bacteroidales	Muribaculaceae	Muribaculum	Muribaculum intestinale	-	-
member	1420	-	-	-	-	-	HG0014274	-	-	-	-	-	Bacteria	Bacteroidetes	Bacteroidia	Bacteroidales	Muribaculaceae	unclassified	Muribaculaceae bacterium	-	-
member	1420	-	-	-	-	-	HG0014274	-	-	-	-	-	Bacteria	Bacteroidetes	Bacteroidia	Bacteroidales	Muribaculaceae	unclassified	Muribaculaceae bacterium Isolate-007 (NCI)	-	-
member	1420	-	-	-	-	-	HG0014274	-	-	-	-	-	Bacteria	Bacteroidetes	Bacteroidia	Bacteroidales	Muribaculaceae	unclassified	Muribaculaceae bacterium Isolate-042 (Harlan)	-	-
member	1420	-	-	-	-	-	HG0014274	-	-	-	-	-	Bacteria	Bacteroidetes	Bacteroidia	Bacteroidales	Muribaculaceae	unclassified	Muribaculaceae bacterium Isolate-100 (HZI)	-	-
member	1420	-	-	-	-	-	HG0014274	-	-	-	-	-	Bacteria	Firmicutes	Erysipelotrichia	Erysipelotrichales	Coprobacillaceae	Catenibacterium	Catenibacterium mitsuokai	-	-
member	1420	-	-	-	-	-	HG0022526	metabolism	Energy production and conversion	4AMNJ	Belongs to the Glu Leu Phe Val dehydrogenases family	585543.HMPREF0969_02550	Bacteria	Bacteroidetes	Bacteroidia	Bacteroidales	Bacteroidaceae	Bacteroides	Bacteroides thetaiotaomicron	unclassified	unclassified
member	1420	-	-	-	-	-	HG0061000	metabolism	Amino acid transport and metabolism	2FM43	Belongs to the Glu Leu Phe Val dehydrogenases family	1158294.JOMI01000003_gene2313	unclassified	unclassified	unclassified	unclassified	unclassified	unclassified	unclassified	unclassified	unclassified
member	1420	-	-	-	-	-	HG0061944	metabolism	Amino acid transport and metabolism	2FM43	Belongs to the Glu Leu Phe Val dehydrogenases family	1168034.FH5T_05350	unclassified	unclassified	unclassified	unclassified	unclassified	unclassified	unclassified	unclassified	unclassified
member	1420	-	-	-	-	-	HG0068897	metabolism	Energy production and conversion	25UY5	Belongs to the Glu Leu Phe Val dehydrogenases family	515620.EUBELI_01617	Bacteria	Candidatus Melainabacteria	unclassified	Candidatus Gastranaerophilales	unclassified	unclassified	Candidatus Gastranaerophilales bacterium HUM_22	unclassified	unclassified
member	1420	-	-	-	-	-	HG0068897	-	-	-	-	-	Bacteria	Firmicutes	Clostridia	Eubacteriales	Lachnospiraceae	Roseburia	Roseburia faecis	-	-
member	1420	-	-	-	-	-	HG0068897	-	-	-	-	-	Bacteria	Firmicutes	Clostridia	Eubacteriales	Lachnospiraceae	unclassified	[Eubacterium] rectale	-	-
member	1420	-	-	-	-	-	HG0075843	metabolism	Amino acid transport and metabolism	24960	Belongs to the Glu Leu Phe Val dehydrogenases family	585394.RHOM_14035	Bacteria	Firmicutes	Clostridia	Eubacteriales	Lachnospiraceae	Roseburia	Roseburia hominis	unclassified	unclassified
member	1420	-	-	-	-	-	HG0075843	-	-	-	-	-	Bacteria	Firmicutes	Clostridia	Eubacteriales	Lachnospiraceae	Roseburia	Roseburia intestinalis	-	-
member	1420	-	-	-	-	-	HG0075843	-	-	-	-	-	Bacteria	Firmicutes	Clostridia	Eubacteriales	Lachnospiraceae	Roseburia	Roseburia intestinalis CAG:13	-	-
member	1420	-	-	-	-	-	HG0075843	-	-	-	-	-	Bacteria	Firmicutes	Clostridia	Eubacteriales	Lachnospiraceae	Roseburia	Roseburia inulinivorans	-	-
member	1420	-	-	-	-	-	HG0075843	-	-	-	-	-	Bacteria	Firmicutes	Clostridia	Eubacteriales	Lachnospiraceae	Roseburia	Roseburia sp. 831b	-	-
member	1420	-	-	-	-	-	HG0075843	-	-	-	-	-	Bacteria	Firmicutes	Clostridia	Eubacteriales	Lachnospiraceae	Roseburia	Roseburia sp. AM23-20	-	-
member	1420	-	-	-	-	-	HG0075843	-	-	-	-	-	Bacteria	Firmicutes	Clostridia	Eubacteriales	Lachnospiraceae	Roseburia	Roseburia sp. OF03-24	-	-
member	1420	-	-	-	-	-	HG0081894	metabolism	Amino acid transport and metabolism	27IYC	Glutamate/Leucine/Phenylalanine/Valine dehydrogenase	1235793.C809_03983	Bacteria	Firmicutes	Clostridia	Eubacteriales	Clostridiaceae	unclassified	Clostridiaceae bacterium AF18-31LB	unclassified	unclassified
member	1420	-	-	-	-	-	HG0081894	-	-	-	-	-	Bacteria	Firmicutes	Clostridia	Eubacteriales	Clostridiaceae	unclassified	Clostridiaceae bacterium AF29-16BH	-	-
member	1420	-	-	-	-	-	HG0081894	-	-	-	-	-	Bacteria	Firmicutes	Clostridia	Eubacteriales	Clostridiaceae	unclassified	Clostridiaceae bacterium AF31-3BH	-	-
member	1420	-	-	-	-	-	HG0081894	-	-	-	-	-	Bacteria	Firmicutes	Clostridia	Eubacteriales	Clostridiaceae	unclassified	Clostridiaceae bacterium AM27-36LB	-	-
member	1420	-	-	-	-	-	HG0081894	-	-	-	-	-	Bacteria	Firmicutes	Clostridia	Eubacteriales	Lachnospiraceae	Lachnoclostridium	Lachnoclostridium sp. An196	-	-
member	1420	-	-	-	-	-	HG0081894	-	-	-	-	-	Bacteria	Firmicutes	Clostridia	Eubacteriales	unclassified	unclassified	Clostridiales bacterium AM23-16LB	-	-
member	1420	-	-	-	-	-	HG0086235	metabolism	Amino acid transport and metabolism	36EGU	Belongs to the Glu Leu Phe Val dehydrogenases family	97138.C820_02183	Bacteria	Firmicutes	Clostridia	Eubacteriales	Oscillospiraceae	unclassified	Oscillospiraceae bacterium	unclassified	unclassified
member	1420	-	-	-	-	-	HG0086235	-	-	-	-	-	Bacteria	Firmicutes	unclassified	unclassified	unclassified	unclassified	Firmicutes bacterium CAG:124	-	-
member	1420	-	-	-	-	-	HG0095863	metabolism	Energy production and conversion	4AKTV	Belongs to the Glu Leu Phe Val dehydrogenases family	1121101.HMPREF1532_03748	Bacteria	Bacteroidetes	Bacteroidia	Bacteroidales	Bacteroidaceae	Bacteroides	Bacteroides fragilis	unclassified	unclassified
member	1420	-	-	-	-	-	HG0095863	-	-	-	-	-	Bacteria	Bacteroidetes	Bacteroidia	Bacteroidales	Bacteroidaceae	Bacteroides	Bacteroides graminisolvens	-	-
member	1420	-	-	-	-	-	HG0095863	-	-	-	-	-	Bacteria	Bacteroidetes	Bacteroidia	Bacteroidales	Bacteroidaceae	Bacteroides	Bacteroides heparinolyticus	-	-
member	1420	-	-	-	-	-	HG0095863	-	-	-	-	-	Bacteria	Bacteroidetes	Bacteroidia	Bacteroidales	Bacteroidaceae	Bacteroides	Bacteroides ihuae	-	-
member	1420	-	-	-	-	-	HG0095863	-	-	-	-	-	Bacteria	Bacteroidetes	Bacteroidia	Bacteroidales	Bacteroidaceae	Bacteroides	Bacteroides nordii	-	-
member	1420	-	-	-	-	-	HG0095863	-	-	-	-	-	Bacteria	Bacteroidetes	Bacteroidia	Bacteroidales	Bacteroidaceae	Bacteroides	Bacteroides salyersiae	-	-
member	1420	-	-	-	-	-	HG0095863	-	-	-	-	-	Bacteria	Bacteroidetes	Bacteroidia	Bacteroidales	Bacteroidaceae	Bacteroides	Bacteroides sp. 41_26	-	-
member	1420	-	-	-	-	-	HG0095863	-	-	-	-	-	Bacteria	Bacteroidetes	Bacteroidia	Bacteroidales	Bacteroidaceae	Bacteroides	Bacteroides sp. 4_1_36	-	-
member	1420	-	-	-	-	-	HG0095863	-	-	-	-	-	Bacteria	Bacteroidetes	Bacteroidia	Bacteroidales	Bacteroidaceae	Bacteroides	Bacteroides sp. AM51-7	-	-
member	1420	-	-	-	-	-	HG0095863	-	-	-	-	-	Bacteria	Bacteroidetes	Bacteroidia	Bacteroidales	Bacteroidaceae	Bacteroides	Bacteroides sp. CAG:189	-	-
member	1420	-	-	-	-	-	HG0095863	-	-	-	-	-	Bacteria	Bacteroidetes	Bacteroidia	Bacteroidales	Bacteroidaceae	Bacteroides	Bacteroides sp. D20	-	-
member	1420	-	-	-	-	-	HG0095863	-	-	-	-	-	Bacteria	Bacteroidetes	Bacteroidia	Bacteroidales	Bacteroidaceae	Bacteroides	Bacteroides sp. HPS0048	-	-
member	1420	-	-	-	-	-	HG0095863	-	-	-	-	-	Bacteria	Bacteroidetes	Bacteroidia	Bacteroidales	Bacteroidaceae	Bacteroides	Bacteroides sp. K03	-	-
member	1420	-	-	-	-	-	HG0095863	-	-	-	-	-	Bacteria	Bacteroidetes	Bacteroidia	Bacteroidales	Bacteroidaceae	Bacteroides	Bacteroides sp. L10-4	-	-
member	1420	-	-	-	-	-	HG0095863	-	-	-	-	-	Bacteria	Bacteroidetes	Bacteroidia	Bacteroidales	Bacteroidaceae	Bacteroides	Bacteroides sp. NM69_E16B	-	-
member	1420	-	-	-	-	-	HG0095863	-	-	-	-	-	Bacteria	Bacteroidetes	Bacteroidia	Bacteroidales	Bacteroidaceae	Bacteroides	Bacteroides stercoris	-	-
member	1420	-	-	-	-	-	HG0095863	-	-	-	-	-	Bacteria	Bacteroidetes	Bacteroidia	Bacteroidales	Bacteroidaceae	Bacteroides	Bacteroides uniformis	-	-
member	1420	-	-	-	-	-	HG0095863	-	-	-	-	-	Bacteria	Bacteroidetes	Bacteroidia	Bacteroidales	Bacteroidaceae	Bacteroides	Bacteroides uniformis CAG:3	-	-
member	1420	-	-	-	-	-	HG0095863	-	-	-	-	-	Bacteria	Bacteroidetes	Bacteroidia	Bacteroidales	Bacteroidaceae	Bacteroides	unclassified	-	-
member	1420	-	-	-	-	-	HG0095863	-	-	-	-	-	Bacteria	Bacteroidetes	Bacteroidia	Bacteroidales	Bacteroidaceae	Phocaeicola	Phocaeicola abscessus	-	-
member	1420	-	-	-	-	-	HG0095863	-	-	-	-	-	Bacteria	Bacteroidetes	unclassified	unclassified	unclassified	unclassified	Bacteroidetes bacterium oral taxon 272	-	-
member	1420	-	-	-	-	-	HG0095863	-	-	-	-	-	Bacteria	unclassified	unclassified	unclassified	unclassified	unclassified	uncultured bacterium	-	-
member	1420	-	-	-	-	-	HG0099041	metabolism	Energy production and conversion	4AKTV	Belongs to the Glu Leu Phe Val dehydrogenases family	470145.BACCOP_02458	Bacteria	Bacteroidetes	Bacteroidia	Bacteroidales	Bacteroidaceae	Bacteroides	Bacteroides caecigallinarum	unclassified	unclassified
member	1420	-	-	-	-	-	HG0099041	-	-	-	-	-	Bacteria	Bacteroidetes	Bacteroidia	Bacteroidales	Bacteroidaceae	Bacteroides	Bacteroides coprocola CAG:162	-	-
member	1420	-	-	-	-	-	HG0099041	-	-	-	-	-	Bacteria	Bacteroidetes	Bacteroidia	Bacteroidales	Bacteroidaceae	Bacteroides	Bacteroides ilei	-	-
member	1420	-	-	-	-	-	HG0099041	-	-	-	-	-	Bacteria	Bacteroidetes	Bacteroidia	Bacteroidales	Bacteroidaceae	Bacteroides	Bacteroides sp. CAG:1076	-	-
member	1420	-	-	-	-	-	HG0099041	-	-	-	-	-	Bacteria	Bacteroidetes	Bacteroidia	Bacteroidales	Bacteroidaceae	Bacteroides	Bacteroides sp. CAG:443	-	-
member	1420	-	-	-	-	-	HG0099041	-	-	-	-	-	Bacteria	Bacteroidetes	Bacteroidia	Bacteroidales	Bacteroidaceae	Bacteroides	uncultured Bacteroides sp.	-	-
member	1420	-	-	-	-	-	HG0099041	-	-	-	-	-	Bacteria	Bacteroidetes	Bacteroidia	Bacteroidales	Bacteroidaceae	Phocaeicola	Phocaeicola coprocola	-	-
member	1420	-	-	-	-	-	HG0099041	-	-	-	-	-	Bacteria	Bacteroidetes	Bacteroidia	Bacteroidales	Bacteroidaceae	Phocaeicola	Phocaeicola faecicola	-	-
member	1420	-	-	-	-	-	HG0150209	metabolism	Amino acid transport and metabolism	22UNF	Glutamate/Leucine/Phenylalanine/Valine dehydrogenase	1033732.CAHI01000002_gene2432	Bacteria	Bacteroidetes	Bacteroidia	Bacteroidales	Rikenellaceae	Alistipes	Alistipes shahii	unclassified	unclassified
member	1420	-	-	-	-	-	HG0150209	-	-	-	-	-	Bacteria	Bacteroidetes	Bacteroidia	Bacteroidales	Rikenellaceae	Alistipes	Alistipes sp. AF14-19	-	-
member	1420	-	-	-	-	-	HG0150209	-	-	-	-	-	Bacteria	Bacteroidetes	Bacteroidia	Bacteroidales	Rikenellaceae	Alistipes	Alistipes sp. CAG:53	-	-
member	1420	-	-	-	-	-	HG0150209	-	-	-	-	-	Bacteria	Bacteroidetes	Bacteroidia	Bacteroidales	Rikenellaceae	Alistipes	unclassified	-	-
member	1420	-	-	-	-	-	HG0152132	metabolism	Energy production and conversion	4AMNJ	Belongs to the Glu Leu Phe Val dehydrogenases family	547042.BACCOPRO_03643	Bacteria	Bacteroidetes	Bacteroidia	Bacteroidales	Bacteroidaceae	Bacteroides	Bacteroides sp. CAG:598	unclassified	unclassified
member	1420	-	-	-	-	-	HG0152132	-	-	-	-	-	Bacteria	Bacteroidetes	Bacteroidia	Bacteroidales	Bacteroidaceae	Bacteroides	Bacteroides togonis	-	-
member	1420	-	-	-	-	-	HG0152132	-	-	-	-	-	Bacteria	Bacteroidetes	Bacteroidia	Bacteroidales	Bacteroidaceae	Caecibacteroides	Caecibacteroides pullorum	-	-
member	1420	-	-	-	-	-	HG0162110	metabolism	Energy production and conversion	4AKTV	Belongs to the Glu Leu Phe Val dehydrogenases family	483215.BACFIN_06217	Bacteria	Bacteroidetes	Bacteroidia	Bacteroidales	Bacteroidaceae	Bacteroides	Bacteroides sp. OM08-11	unclassified	unclassified
member	1420	-	-	-	-	-	HG0162110	-	-	-	-	-	Bacteria	Bacteroidetes	Bacteroidia	Bacteroidales	Bacteroidaceae	Bacteroides	unclassified	-	-
member	1420	-	-	-	-	-	HG0167901	metabolism	Amino acid transport and metabolism	22UNF	Glutamate/Leucine/Phenylalanine/Valine dehydrogenase	1203611.KB894547_gene2699	unclassified	unclassified	unclassified	unclassified	unclassified	unclassified	unclassified	unclassified	unclassified
member	1420	-	-	-	-	-	HG0178027	metabolism	Energy production and conversion	4AKTV	Belongs to the Glu Leu Phe Val dehydrogenases family	470145.BACCOP_02458	Bacteria	Bacteroidetes	Bacteroidia	Bacteroidales	Bacteroidaceae	Bacteroides	Bacteroides caecigallinarum	unclassified	unclassified
member	1420	-	-	-	-	-	HG0178027	-	-	-	-	-	Bacteria	Bacteroidetes	Bacteroidia	Bacteroidales	Bacteroidaceae	Bacteroides	Bacteroides coprocola CAG:162	-	-
member	1420	-	-	-	-	-	HG0178027	-	-	-	-	-	Bacteria	Bacteroidetes	Bacteroidia	Bacteroidales	Bacteroidaceae	Bacteroides	Bacteroides ilei	-	-
member	1420	-	-	-	-	-	HG0178027	-	-	-	-	-	Bacteria	Bacteroidetes	Bacteroidia	Bacteroidales	Bacteroidaceae	Bacteroides	Bacteroides sp. CAG:1076	-	-
member	1420	-	-	-	-	-	HG0178027	-	-	-	-	-	Bacteria	Bacteroidetes	Bacteroidia	Bacteroidales	Bacteroidaceae	Bacteroides	Bacteroides sp. CAG:443	-	-
member	1420	-	-	-	-	-	HG0178027	-	-	-	-	-	Bacteria	Bacteroidetes	Bacteroidia	Bacteroidales	Bacteroidaceae	Phocaeicola	Phocaeicola coprocola	-	-
member	1420	-	-	-	-	-	HG0178027	-	-	-	-	-	Bacteria	Bacteroidetes	Bacteroidia	Bacteroidales	Bacteroidaceae	Phocaeicola	Phocaeicola faecicola	-	-
member	1420	-	-	-	-	-	HG0273021	metabolism	Energy production and conversion	3WGP0	Belongs to the Glu Leu Phe Val dehydrogenases family	246199.CUS_5926	unclassified	unclassified	unclassified	unclassified	unclassified	unclassified	unclassified	unclassified	unclassified
member	1420	-	-	-	-	-	HG0283990	metabolism	Amino acid transport and metabolism	2FM43	Belongs to the Glu Leu Phe Val dehydrogenases family	908937.Prede_0792	unclassified	unclassified	unclassified	unclassified	unclassified	unclassified	unclassified	unclassified	unclassified
member	1420	-	-	-	-	-	HG0285076	metabolism	Amino acid transport and metabolism	1ZAX4	Belongs to the Glu Leu Phe Val dehydrogenases family	1211814.CAPG01000054_gene2737	unclassified	unclassified	unclassified	unclassified	unclassified	unclassified	unclassified	unclassified	unclassified
member	1420	-	-	-	-	-	HG0296686	metabolism	Amino acid transport and metabolism	27IYC	Glutamate/Leucine/Phenylalanine/Valine dehydrogenase	1410625.JHWK01000003_gene1588	unclassified	unclassified	unclassified	unclassified	unclassified	unclassified	unclassified	unclassified	unclassified
member	1420	-	-	-	-	-	HG0340241	metabolism	Amino acid transport and metabolism	36EGU	Belongs to the Glu Leu Phe Val dehydrogenases family	411489.CLOL250_02445	Bacteria	Firmicutes	Clostridia	Eubacteriales	Clostridiaceae	Clostridium	Clostridium sp. AM54-14XD	unclassified	unclassified
member	1420	-	-	-	-	-	HG0340241	-	-	-	-	-	Bacteria	Firmicutes	Clostridia	Eubacteriales	Clostridiaceae	Clostridium	Clostridium sp. CAG:264	-	-
member	1420	-	-	-	-	-	HG0340241	-	-	-	-	-	Bacteria	Firmicutes	Clostridia	Eubacteriales	Clostridiaceae	Clostridium	Clostridium sp. L2-50	-	-
member	1420	-	-	-	-	-	HG0340241	-	-	-	-	-	Bacteria	Firmicutes	Clostridia	Eubacteriales	Clostridiaceae	Clostridium	Clostridium sp. OM05-9	-	-
member	1420	-	-	-	-	-	HG0340241	-	-	-	-	-	Bacteria	Firmicutes	Clostridia	Eubacteriales	Lachnospiraceae	Coprococcus	uncultured Coprococcus sp.	-	-
member	1420	-	-	-	-	-	HG0340241	-	-	-	-	-	Bacteria	Firmicutes	Clostridia	Eubacteriales	Lachnospiraceae	unclassified	Lachnospiraceae bacterium GAM79	-	-
member	1420	-	-	-	-	-	HG0340241	-	-	-	-	-	Bacteria	Firmicutes	Clostridia	Eubacteriales	unclassified	unclassified	unclassified	-	-
member	1420	-	-	-	-	-	HG0341432	metabolism	Energy production and conversion	4AKTV	Belongs to the Glu Leu Phe Val dehydrogenases family	1121101.HMPREF1532_03748	Bacteria	Bacteroidetes	Bacteroidia	Bacteroidales	Bacteroidaceae	Bacteroides	Bacteroides clarus	unclassified	unclassified
member	1420	-	-	-	-	-	HG0341432	-	-	-	-	-	Bacteria	Bacteroidetes	Bacteroidia	Bacteroidales	Bacteroidaceae	Bacteroides	Bacteroides fluxus	-	-
member	1420	-	-	-	-	-	HG0341432	-	-	-	-	-	Bacteria	Bacteroidetes	Bacteroidia	Bacteroidales	Bacteroidaceae	Bacteroides	Bacteroides fragilis	-	-
member	1420	-	-	-	-	-	HG0341432	-	-	-	-	-	Bacteria	Bacteroidetes	Bacteroidia	Bacteroidales	Bacteroidaceae	Bacteroides	Bacteroides fragilis CAG:47	-	-
member	1420	-	-	-	-	-	HG0341432	-	-	-	-	-	Bacteria	Bacteroidetes	Bacteroidia	Bacteroidales	Bacteroidaceae	Bacteroides	Bacteroides gallinarum	-	-
member	1420	-	-	-	-	-	HG0341432	-	-	-	-	-	Bacteria	Bacteroidetes	Bacteroidia	Bacteroidales	Bacteroidaceae	Bacteroides	Bacteroides heparinolyticus	-	-
member	1420	-	-	-	-	-	HG0341432	-	-	-	-	-	Bacteria	Bacteroidetes	Bacteroidia	Bacteroidales	Bacteroidaceae	Bacteroides	Bacteroides ndongoniae	-	-
member	1420	-	-	-	-	-	HG0341432	-	-	-	-	-	Bacteria	Bacteroidetes	Bacteroidia	Bacteroidales	Bacteroidaceae	Bacteroides	Bacteroides salyersiae	-	-
member	1420	-	-	-	-	-	HG0341432	-	-	-	-	-	Bacteria	Bacteroidetes	Bacteroidia	Bacteroidales	Bacteroidaceae	Bacteroides	Bacteroides sp. 44_46	-	-
member	1420	-	-	-	-	-	HG0341432	-	-	-	-	-	Bacteria	Bacteroidetes	Bacteroidia	Bacteroidales	Bacteroidaceae	Bacteroides	Bacteroides sp. 4_1_36	-	-
member	1420	-	-	-	-	-	HG0341432	-	-	-	-	-	Bacteria	Bacteroidetes	Bacteroidia	Bacteroidales	Bacteroidaceae	Bacteroides	Bacteroides sp. AF16-49	-	-
member	1420	-	-	-	-	-	HG0341432	-	-	-	-	-	Bacteria	Bacteroidetes	Bacteroidia	Bacteroidales	Bacteroidaceae	Bacteroides	Bacteroides sp. AM10-21B	-	-
member	1420	-	-	-	-	-	HG0341432	-	-	-	-	-	Bacteria	Bacteroidetes	Bacteroidia	Bacteroidales	Bacteroidaceae	Bacteroides	Bacteroides sp. AM51-7	-	-
member	1420	-	-	-	-	-	HG0341432	-	-	-	-	-	Bacteria	Bacteroidetes	Bacteroidia	Bacteroidales	Bacteroidaceae	Bacteroides	Bacteroides sp. AR29	-	-
member	1420	-	-	-	-	-	HG0341432	-	-	-	-	-	Bacteria	Bacteroidetes	Bacteroidia	Bacteroidales	Bacteroidaceae	Bacteroides	Bacteroides sp. CAG:189	-	-
member	1420	-	-	-	-	-	HG0341432	-	-	-	-	-	Bacteria	Bacteroidetes	Bacteroidia	Bacteroidales	Bacteroidaceae	Bacteroides	Bacteroides sp. CAG:633	-	-
member	1420	-	-	-	-	-	HG0341432	-	-	-	-	-	Bacteria	Bacteroidetes	Bacteroidia	Bacteroidales	Bacteroidaceae	Bacteroides	Bacteroides sp. D20	-	-
member	1420	-	-	-	-	-	HG0341432	-	-	-	-	-	Bacteria	Bacteroidetes	Bacteroidia	Bacteroidales	Bacteroidaceae	Bacteroides	Bacteroides sp. L10-4	-	-
member	1420	-	-	-	-	-	HG0341432	-	-	-	-	-	Bacteria	Bacteroidetes	Bacteroidia	Bacteroidales	Bacteroidaceae	Bacteroides	Bacteroides sp. Marseille-P8574	-	-
member	1420	-	-	-	-	-	HG0341432	-	-	-	-	-	Bacteria	Bacteroidetes	Bacteroidia	Bacteroidales	Bacteroidaceae	Bacteroides	Bacteroides sp. NM69_E16B	-	-
member	1420	-	-	-	-	-	HG0341432	-	-	-	-	-	Bacteria	Bacteroidetes	Bacteroidia	Bacteroidales	Bacteroidaceae	Bacteroides	Bacteroides sp. OM05-12	-	-
member	1420	-	-	-	-	-	HG0341432	-	-	-	-	-	Bacteria	Bacteroidetes	Bacteroidia	Bacteroidales	Bacteroidaceae	Bacteroides	Bacteroides sp. OM08-11	-	-
member	1420	-	-	-	-	-	HG0341432	-	-	-	-	-	Bacteria	Bacteroidetes	Bacteroidia	Bacteroidales	Bacteroidaceae	Bacteroides	Bacteroides sp. OM08-17BH	-	-
member	1420	-	-	-	-	-	HG0341432	-	-	-	-	-	Bacteria	Bacteroidetes	Bacteroidia	Bacteroidales	Bacteroidaceae	Bacteroides	Bacteroides stercoris	-	-
member	1420	-	-	-	-	-	HG0341432	-	-	-	-	-	Bacteria	Bacteroidetes	Bacteroidia	Bacteroidales	Bacteroidaceae	Bacteroides	Bacteroides stercoris CAG:120	-	-
member	1420	-	-	-	-	-	HG0341432	-	-	-	-	-	Bacteria	Bacteroidetes	Bacteroidia	Bacteroidales	Bacteroidaceae	Bacteroides	Bacteroides uniformis	-	-
member	1420	-	-	-	-	-	HG0341432	-	-	-	-	-	Bacteria	Bacteroidetes	Bacteroidia	Bacteroidales	Bacteroidaceae	Bacteroides	Bacteroides uniformis CAG:3	-	-
member	1420	-	-	-	-	-	HG0341432	-	-	-	-	-	Bacteria	Bacteroidetes	Bacteroidia	Bacteroidales	Bacteroidaceae	Bacteroides	unclassified	-	-
member	1420	-	-	-	-	-	HG0341432	-	-	-	-	-	Bacteria	Bacteroidetes	Bacteroidia	Bacteroidales	Bacteroidaceae	Phocaeicola	Phocaeicola paurosaccharolyticus	-	-
member	1420	-	-	-	-	-	HG0341432	-	-	-	-	-	Bacteria	Bacteroidetes	Bacteroidia	Bacteroidales	Bacteroidaceae	Phocaeicola	Phocaeicola vulgatus	-	-
member	1420	-	-	-	-	-	HG0341432	-	-	-	-	-	Bacteria	Bacteroidetes	Bacteroidia	Bacteroidales	Bacteroidaceae	unclassified	Bacteroidaceae bacterium	-	-
member	1420	-	-	-	-	-	HG0341432	-	-	-	-	-	Bacteria	Firmicutes	Erysipelotrichia	Erysipelotrichales	Coprobacillaceae	Catenibacterium	Catenibacterium mitsuokai	-	-
member	1420	-	-	-	-	-	HG0341432	-	-	-	-	-	Bacteria	unclassified	unclassified	unclassified	unclassified	unclassified	uncultured bacterium	-	-
member	1420	-	-	-	-	-	HG0347990	metabolism	Energy production and conversion	4AKTV	Belongs to the Glu Leu Phe Val dehydrogenases family	1077285.AGDG01000043_gene3377	Bacteria	Bacteroidetes	Bacteroidia	Bacteroidales	Bacteroidaceae	Bacteroides	Bacteroides bouchesdurhonensis	unclassified	unclassified
member	1420	-	-	-	-	-	HG0347990	-	-	-	-	-	Bacteria	Bacteroidetes	Bacteroidia	Bacteroidales	Bacteroidaceae	Bacteroides	Bacteroides caecimuris	-	-
member	1420	-	-	-	-	-	HG0347990	-	-	-	-	-	Bacteria	Bacteroidetes	Bacteroidia	Bacteroidales	Bacteroidaceae	Bacteroides	Bacteroides cellulosilyticus	-	-
member	1420	-	-	-	-	-	HG0347990	-	-	-	-	-	Bacteria	Bacteroidetes	Bacteroidia	Bacteroidales	Bacteroidaceae	Bacteroides	Bacteroides cellulosilyticus CAG:158	-	-
member	1420	-	-	-	-	-	HG0347990	-	-	-	-	-	Bacteria	Bacteroidetes	Bacteroidia	Bacteroidales	Bacteroidaceae	Bacteroides	Bacteroides clarus	-	-
member	1420	-	-	-	-	-	HG0347990	-	-	-	-	-	Bacteria	Bacteroidetes	Bacteroidia	Bacteroidales	Bacteroidaceae	Bacteroides	Bacteroides clarus CAG:160	-	-
member	1420	-	-	-	-	-	HG0347990	-	-	-	-	-	Bacteria	Bacteroidetes	Bacteroidia	Bacteroidales	Bacteroidaceae	Bacteroides	Bacteroides faecalis	-	-
member	1420	-	-	-	-	-	HG0347990	-	-	-	-	-	Bacteria	Bacteroidetes	Bacteroidia	Bacteroidales	Bacteroidaceae	Bacteroides	Bacteroides faecichinchillae	-	-
member	1420	-	-	-	-	-	HG0347990	-	-	-	-	-	Bacteria	Bacteroidetes	Bacteroidia	Bacteroidales	Bacteroidaceae	Bacteroides	Bacteroides faecis	-	-
member	1420	-	-	-	-	-	HG0347990	-	-	-	-	-	Bacteria	Bacteroidetes	Bacteroidia	Bacteroidales	Bacteroidaceae	Bacteroides	Bacteroides faecis CAG:32	-	-
member	1420	-	-	-	-	-	HG0347990	-	-	-	-	-	Bacteria	Bacteroidetes	Bacteroidia	Bacteroidales	Bacteroidaceae	Bacteroides	Bacteroides finegoldii	-	-
member	1420	-	-	-	-	-	HG0347990	-	-	-	-	-	Bacteria	Bacteroidetes	Bacteroidia	Bacteroidales	Bacteroidaceae	Bacteroides	Bacteroides finegoldii CAG:203	-	-
member	1420	-	-	-	-	-	HG0347990	-	-	-	-	-	Bacteria	Bacteroidetes	Bacteroidia	Bacteroidales	Bacteroidaceae	Bacteroides	Bacteroides fluxus	-	-
member	1420	-	-	-	-	-	HG0347990	-	-	-	-	-	Bacteria	Bacteroidetes	Bacteroidia	Bacteroidales	Bacteroidaceae	Bacteroides	Bacteroides fragilis	-	-
member	1420	-	-	-	-	-	HG0347990	-	-	-	-	-	Bacteria	Bacteroidetes	Bacteroidia	Bacteroidales	Bacteroidaceae	Bacteroides	Bacteroides gallinarum	-	-
member	1420	-	-	-	-	-	HG0347990	-	-	-	-	-	Bacteria	Bacteroidetes	Bacteroidia	Bacteroidales	Bacteroidaceae	Bacteroides	Bacteroides heparinolyticus	-	-
member	1420	-	-	-	-	-	HG0347990	-	-	-	-	-	Bacteria	Bacteroidetes	Bacteroidia	Bacteroidales	Bacteroidaceae	Bacteroides	Bacteroides intestinalis	-	-
member	1420	-	-	-	-	-	HG0347990	-	-	-	-	-	Bacteria	Bacteroidetes	Bacteroidia	Bacteroidales	Bacteroidaceae	Bacteroides	Bacteroides intestinalis CAG:315	-	-
member	1420	-	-	-	-	-	HG0347990	-	-	-	-	-	Bacteria	Bacteroidetes	Bacteroidia	Bacteroidales	Bacteroidaceae	Bacteroides	Bacteroides nordii	-	-
member	1420	-	-	-	-	-	HG0347990	-	-	-	-	-	Bacteria	Bacteroidetes	Bacteroidia	Bacteroidales	Bacteroidaceae	Bacteroides	Bacteroides oleiciplenus	-	-
member	1420	-	-	-	-	-	HG0347990	-	-	-	-	-	Bacteria	Bacteroidetes	Bacteroidia	Bacteroidales	Bacteroidaceae	Bacteroides	Bacteroides ovatus	-	-
member	1420	-	-	-	-	-	HG0347990	-	-	-	-	-	Bacteria	Bacteroidetes	Bacteroidia	Bacteroidales	Bacteroidaceae	Bacteroides	Bacteroides ovatus CAG:22	-	-
member	1420	-	-	-	-	-	HG0347990	-	-	-	-	-	Bacteria	Bacteroidetes	Bacteroidia	Bacteroidales	Bacteroidaceae	Bacteroides	Bacteroides salyersiae	-	-
member	1420	-	-	-	-	-	HG0347990	-	-	-	-	-	Bacteria	Bacteroidetes	Bacteroidia	Bacteroidales	Bacteroidaceae	Bacteroides	Bacteroides sp. 1_1_14	-	-
member	1420	-	-	-	-	-	HG0347990	-	-	-	-	-	Bacteria	Bacteroidetes	Bacteroidia	Bacteroidales	Bacteroidaceae	Bacteroides	Bacteroides sp. 2_1_22	-	-
member	1420	-	-	-	-	-	HG0347990	-	-	-	-	-	Bacteria	Bacteroidetes	Bacteroidia	Bacteroidales	Bacteroidaceae	Bacteroides	Bacteroides sp. 3_1_13	-	-
member	1420	-	-	-	-	-	HG0347990	-	-	-	-	-	Bacteria	Bacteroidetes	Bacteroidia	Bacteroidales	Bacteroidaceae	Bacteroides	Bacteroides sp. 41_26	-	-
member	1420	-	-	-	-	-	HG0347990	-	-	-	-	-	Bacteria	Bacteroidetes	Bacteroidia	Bacteroidales	Bacteroidaceae	Bacteroides	Bacteroides sp. 44_46	-	-
member	1420	-	-	-	-	-	HG0347990	-	-	-	-	-	Bacteria	Bacteroidetes	Bacteroidia	Bacteroidales	Bacteroidaceae	Bacteroides	Bacteroides sp. 4_1_36	-	-
member	1420	-	-	-	-	-	HG0347990	-	-	-	-	-	Bacteria	Bacteroidetes	Bacteroidia	Bacteroidales	Bacteroidaceae	Bacteroides	Bacteroides sp. AF27-33	-	-
member	1420	-	-	-	-	-	HG0347990	-	-	-	-	-	Bacteria	Bacteroidetes	Bacteroidia	Bacteroidales	Bacteroidaceae	Bacteroides	Bacteroides sp. AF39-11AC	-	-
member	1420	-	-	-	-	-	HG0347990	-	-	-	-	-	Bacteria	Bacteroidetes	Bacteroidia	Bacteroidales	Bacteroidaceae	Bacteroides	Bacteroides sp. AM10-21B	-	-
member	1420	-	-	-	-	-	HG0347990	-	-	-	-	-	Bacteria	Bacteroidetes	Bacteroidia	Bacteroidales	Bacteroidaceae	Bacteroides	Bacteroides sp. AM16-24	-	-
member	1420	-	-	-	-	-	HG0347990	-	-	-	-	-	Bacteria	Bacteroidetes	Bacteroidia	Bacteroidales	Bacteroidaceae	Bacteroides	Bacteroides sp. AM51-7	-	-
member	1420	-	-	-	-	-	HG0347990	-	-	-	-	-	Bacteria	Bacteroidetes	Bacteroidia	Bacteroidales	Bacteroidaceae	Bacteroides	Bacteroides sp. AM54-2NS	-	-
member	1420	-	-	-	-	-	HG0347990	-	-	-	-	-	Bacteria	Bacteroidetes	Bacteroidia	Bacteroidales	Bacteroidaceae	Bacteroides	Bacteroides sp. AR29	-	-
member	1420	-	-	-	-	-	HG0347990	-	-	-	-	-	Bacteria	Bacteroidetes	Bacteroidia	Bacteroidales	Bacteroidaceae	Bacteroides	Bacteroides sp. CAG:189	-	-
member	1420	-	-	-	-	-	HG0347990	-	-	-	-	-	Bacteria	Bacteroidetes	Bacteroidia	Bacteroidales	Bacteroidaceae	Bacteroides	Bacteroides sp. CF01-10NS	-	-
member	1420	-	-	-	-	-	HG0347990	-	-	-	-	-	Bacteria	Bacteroidetes	Bacteroidia	Bacteroidales	Bacteroidaceae	Bacteroides	Bacteroides sp. D1	-	-
member	1420	-	-	-	-	-	HG0347990	-	-	-	-	-	Bacteria	Bacteroidetes	Bacteroidia	Bacteroidales	Bacteroidaceae	Bacteroides	Bacteroides sp. D20	-	-
member	1420	-	-	-	-	-	HG0347990	-	-	-	-	-	Bacteria	Bacteroidetes	Bacteroidia	Bacteroidales	Bacteroidaceae	Bacteroides	Bacteroides sp. HPS0048	-	-
member	1420	-	-	-	-	-	HG0347990	-	-	-	-	-	Bacteria	Bacteroidetes	Bacteroidia	Bacteroidales	Bacteroidaceae	Bacteroides	Bacteroides sp. K03	-	-
member	1420	-	-	-	-	-	HG0347990	-	-	-	-	-	Bacteria	Bacteroidetes	Bacteroidia	Bacteroidales	Bacteroidaceae	Bacteroides	Bacteroides sp. L10-4	-	-
member	1420	-	-	-	-	-	HG0347990	-	-	-	-	-	Bacteria	Bacteroidetes	Bacteroidia	Bacteroidales	Bacteroidaceae	Bacteroides	Bacteroides sp. Marseille-P8574	-	-
member	1420	-	-	-	-	-	HG0347990	-	-	-	-	-	Bacteria	Bacteroidetes	Bacteroidia	Bacteroidales	Bacteroidaceae	Bacteroides	Bacteroides sp. NM69_E16B	-	-
member	1420	-	-	-	-	-	HG0347990	-	-	-	-	-	Bacteria	Bacteroidetes	Bacteroidia	Bacteroidales	Bacteroidaceae	Bacteroides	Bacteroides sp. OM05-10AA	-	-
member	1420	-	-	-	-	-	HG0347990	-	-	-	-	-	Bacteria	Bacteroidetes	Bacteroidia	Bacteroidales	Bacteroidaceae	Bacteroides	Bacteroides sp. OM08-11	-	-
member	1420	-	-	-	-	-	HG0347990	-	-	-	-	-	Bacteria	Bacteroidetes	Bacteroidia	Bacteroidales	Bacteroidaceae	Bacteroides	Bacteroides sp. OM08-17BH	-	-
member	1420	-	-	-	-	-	HG0347990	-	-	-	-	-	Bacteria	Bacteroidetes	Bacteroidia	Bacteroidales	Bacteroidaceae	Bacteroides	Bacteroides stercoris	-	-
member	1420	-	-	-	-	-	HG0347990	-	-	-	-	-	Bacteria	Bacteroidetes	Bacteroidia	Bacteroidales	Bacteroidaceae	Bacteroides	Bacteroides stercoris CAG:120	-	-
member	1420	-	-	-	-	-	HG0347990	-	-	-	-	-	Bacteria	Bacteroidetes	Bacteroidia	Bacteroidales	Bacteroidaceae	Bacteroides	Bacteroides thetaiotaomicron	-	-
member	1420	-	-	-	-	-	HG0347990	-	-	-	-	-	Bacteria	Bacteroidetes	Bacteroidia	Bacteroidales	Bacteroidaceae	Bacteroides	Bacteroides thetaiotaomicron CAG:40	-	-
member	1420	-	-	-	-	-	HG0347990	-	-	-	-	-	Bacteria	Bacteroidetes	Bacteroidia	Bacteroidales	Bacteroidaceae	Bacteroides	Bacteroides timonensis	-	-
member	1420	-	-	-	-	-	HG0347990	-	-	-	-	-	Bacteria	Bacteroidetes	Bacteroidia	Bacteroidales	Bacteroidaceae	Bacteroides	Bacteroides uniformis	-	-
member	1420	-	-	-	-	-	HG0347990	-	-	-	-	-	Bacteria	Bacteroidetes	Bacteroidia	Bacteroidales	Bacteroidaceae	Bacteroides	Bacteroides uniformis CAG:3	-	-
member	1420	-	-	-	-	-	HG0347990	-	-	-	-	-	Bacteria	Bacteroidetes	Bacteroidia	Bacteroidales	Bacteroidaceae	Bacteroides	Bacteroides xylanisolvens	-	-
member	1420	-	-	-	-	-	HG0347990	-	-	-	-	-	Bacteria	Bacteroidetes	Bacteroidia	Bacteroidales	Bacteroidaceae	Bacteroides	unclassified	-	-
member	1420	-	-	-	-	-	HG0347990	-	-	-	-	-	Bacteria	Bacteroidetes	Bacteroidia	Bacteroidales	Bacteroidaceae	Bacteroides	uncultured Bacteroides sp.	-	-
member	1420	-	-	-	-	-	HG0347990	-	-	-	-	-	Bacteria	Bacteroidetes	Bacteroidia	Bacteroidales	Bacteroidaceae	Phocaeicola	Phocaeicola vulgatus	-	-
member	1420	-	-	-	-	-	HG0347990	-	-	-	-	-	Bacteria	Bacteroidetes	Bacteroidia	Bacteroidales	Bacteroidaceae	unclassified	Bacteroidaceae bacterium HV4-6-C5C	-	-
member	1420	-	-	-	-	-	HG0347990	-	-	-	-	-	Bacteria	Firmicutes	Erysipelotrichia	Erysipelotrichales	Coprobacillaceae	Catenibacterium	Catenibacterium mitsuokai	-	-
member	1420	-	-	-	-	-	HG0347990	-	-	-	-	-	Bacteria	unclassified	unclassified	unclassified	unclassified	unclassified	uncultured bacterium	-	-
member	1420	-	-	-	-	-	HG0352890	metabolism	Energy production and conversion	4AMNJ	Belongs to the Glu Leu Phe Val dehydrogenases family	226186.BT_1973	Bacteria	Bacteroidetes	Bacteroidia	Bacteroidales	Bacteroidaceae	Bacteroides	Bacteroides acidifaciens	unclassified	unclassified
member	1420	-	-	-	-	-	HG0352890	-	-	-	-	-	Bacteria	Bacteroidetes	Bacteroidia	Bacteroidales	Bacteroidaceae	Bacteroides	Bacteroides bouchesdurhonensis	-	-
member	1420	-	-	-	-	-	HG0352890	-	-	-	-	-	Bacteria	Bacteroidetes	Bacteroidia	Bacteroidales	Bacteroidaceae	Bacteroides	Bacteroides caccae	-	-
member	1420	-	-	-	-	-	HG0352890	-	-	-	-	-	Bacteria	Bacteroidetes	Bacteroidia	Bacteroidales	Bacteroidaceae	Bacteroides	Bacteroides caccae CAG:21	-	-
member	1420	-	-	-	-	-	HG0352890	-	-	-	-	-	Bacteria	Bacteroidetes	Bacteroidia	Bacteroidales	Bacteroidaceae	Bacteroides	Bacteroides caecimuris	-	-
member	1420	-	-	-	-	-	HG0352890	-	-	-	-	-	Bacteria	Bacteroidetes	Bacteroidia	Bacteroidales	Bacteroidaceae	Bacteroides	Bacteroides faecalis	-	-
member	1420	-	-	-	-	-	HG0352890	-	-	-	-	-	Bacteria	Bacteroidetes	Bacteroidia	Bacteroidales	Bacteroidaceae	Bacteroides	Bacteroides faecichinchillae	-	-
member	1420	-	-	-	-	-	HG0352890	-	-	-	-	-	Bacteria	Bacteroidetes	Bacteroidia	Bacteroidales	Bacteroidaceae	Bacteroides	Bacteroides finegoldii	-	-
member	1420	-	-	-	-	-	HG0352890	-	-	-	-	-	Bacteria	Bacteroidetes	Bacteroidia	Bacteroidales	Bacteroidaceae	Bacteroides	Bacteroides finegoldii CAG:203	-	-
member	1420	-	-	-	-	-	HG0352890	-	-	-	-	-	Bacteria	Bacteroidetes	Bacteroidia	Bacteroidales	Bacteroidaceae	Bacteroides	Bacteroides fragilis	-	-
member	1420	-	-	-	-	-	HG0352890	-	-	-	-	-	Bacteria	Bacteroidetes	Bacteroidia	Bacteroidales	Bacteroidaceae	Bacteroides	Bacteroides ovatus	-	-
member	1420	-	-	-	-	-	HG0352890	-	-	-	-	-	Bacteria	Bacteroidetes	Bacteroidia	Bacteroidales	Bacteroidaceae	Bacteroides	Bacteroides ovatus CAG:22	-	-
member	1420	-	-	-	-	-	HG0352890	-	-	-	-	-	Bacteria	Bacteroidetes	Bacteroidia	Bacteroidales	Bacteroidaceae	Bacteroides	Bacteroides pyogenes	-	-
member	1420	-	-	-	-	-	HG0352890	-	-	-	-	-	Bacteria	Bacteroidetes	Bacteroidia	Bacteroidales	Bacteroidaceae	Bacteroides	Bacteroides sp. 1_1_14	-	-
member	1420	-	-	-	-	-	HG0352890	-	-	-	-	-	Bacteria	Bacteroidetes	Bacteroidia	Bacteroidales	Bacteroidaceae	Bacteroides	Bacteroides sp. 2_1_22	-	-
member	1420	-	-	-	-	-	HG0352890	-	-	-	-	-	Bacteria	Bacteroidetes	Bacteroidia	Bacteroidales	Bacteroidaceae	Bacteroides	Bacteroides sp. 2_2_4	-	-
member	1420	-	-	-	-	-	HG0352890	-	-	-	-	-	Bacteria	Bacteroidetes	Bacteroidia	Bacteroidales	Bacteroidaceae	Bacteroides	Bacteroides sp. 3_1_23	-	-
member	1420	-	-	-	-	-	HG0352890	-	-	-	-	-	Bacteria	Bacteroidetes	Bacteroidia	Bacteroidales	Bacteroidaceae	Bacteroides	Bacteroides sp. 43_46	-	-
member	1420	-	-	-	-	-	HG0352890	-	-	-	-	-	Bacteria	Bacteroidetes	Bacteroidia	Bacteroidales	Bacteroidaceae	Bacteroides	Bacteroides sp. AF26-7BH	-	-
member	1420	-	-	-	-	-	HG0352890	-	-	-	-	-	Bacteria	Bacteroidetes	Bacteroidia	Bacteroidales	Bacteroidaceae	Bacteroides	Bacteroides sp. AF27-33	-	-
member	1420	-	-	-	-	-	HG0352890	-	-	-	-	-	Bacteria	Bacteroidetes	Bacteroidia	Bacteroidales	Bacteroidaceae	Bacteroides	Bacteroides sp. CBA7301	-	-
member	1420	-	-	-	-	-	HG0352890	-	-	-	-	-	Bacteria	Bacteroidetes	Bacteroidia	Bacteroidales	Bacteroidaceae	Bacteroides	Bacteroides sp. CF01-10NS	-	-
member	1420	-	-	-	-	-	HG0352890	-	-	-	-	-	Bacteria	Bacteroidetes	Bacteroidia	Bacteroidales	Bacteroidaceae	Bacteroides	Bacteroides sp. D1	-	-
member	1420	-	-	-	-	-	HG0352890	-	-	-	-	-	Bacteria	Bacteroidetes	Bacteroidia	Bacteroidales	Bacteroidaceae	Bacteroides	Bacteroides sp. D2	-	-
member	1420	-	-	-	-	-	HG0352890	-	-	-	-	-	Bacteria	Bacteroidetes	Bacteroidia	Bacteroidales	Bacteroidaceae	Bacteroides	Bacteroides sp. D22	-	-
member	1420	-	-	-	-	-	HG0352890	-	-	-	-	-	Bacteria	Bacteroidetes	Bacteroidia	Bacteroidales	Bacteroidaceae	Bacteroides	Bacteroides sp. M10	-	-
member	1420	-	-	-	-	-	HG0352890	-	-	-	-	-	Bacteria	Bacteroidetes	Bacteroidia	Bacteroidales	Bacteroidaceae	Bacteroides	Bacteroides sp. OF02-3LB	-	-
member	1420	-	-	-	-	-	HG0352890	-	-	-	-	-	Bacteria	Bacteroidetes	Bacteroidia	Bacteroidales	Bacteroidaceae	Bacteroides	Bacteroides sp. OM05-10AA	-	-
member	1420	-	-	-	-	-	HG0352890	-	-	-	-	-	Bacteria	Bacteroidetes	Bacteroidia	Bacteroidales	Bacteroidaceae	Bacteroides	Bacteroides thetaiotaomicron	-	-
member	1420	-	-	-	-	-	HG0352890	-	-	-	-	-	Bacteria	Bacteroidetes	Bacteroidia	Bacteroidales	Bacteroidaceae	Bacteroides	Bacteroides thetaiotaomicron CAG:40	-	-
member	1420	-	-	-	-	-	HG0352890	-	-	-	-	-	Bacteria	Bacteroidetes	Bacteroidia	Bacteroidales	Bacteroidaceae	Bacteroides	Bacteroides xylanisolvens	-	-
member	1420	-	-	-	-	-	HG0352890	-	-	-	-	-	Bacteria	Bacteroidetes	Bacteroidia	Bacteroidales	Bacteroidaceae	Bacteroides	unclassified	-	-
member	1420	-	-	-	-	-	HG0352890	-	-	-	-	-	Bacteria	Bacteroidetes	Bacteroidia	Bacteroidales	Bacteroidaceae	Bacteroides	uncultured Bacteroides sp.	-	-
member	1420	-	-	-	-	-	HG0352890	-	-	-	-	-	Bacteria	Bacteroidetes	Bacteroidia	Bacteroidales	Bacteroidaceae	Mediterranea	Mediterranea sp. An20	-	-
member	1420	-	-	-	-	-	HG0358441	metabolism	Amino acid transport and metabolism	24960	Belongs to the Glu Leu Phe Val dehydrogenases family	1304880.JAGB01000003_gene1122	Bacteria	Firmicutes	Clostridia	Eubacteriales	Oscillospiraceae	Ruminococcus	Ruminococcus sp. CAG:177	unclassified	unclassified
member	1420	-	-	-	-	-	HG0367696	metabolism	Amino acid transport and metabolism	24960	Belongs to the Glu Leu Phe Val dehydrogenases family	585394.RHOM_14035	Bacteria	Firmicutes	Clostridia	Eubacteriales	Lachnospiraceae	Roseburia	Roseburia hominis	unclassified	unclassified
member	1420	-	-	-	-	-	HG0367696	-	-	-	-	-	Bacteria	Firmicutes	Clostridia	Eubacteriales	Lachnospiraceae	Roseburia	Roseburia intestinalis	-	-
member	1420	-	-	-	-	-	HG0367696	-	-	-	-	-	Bacteria	Firmicutes	Clostridia	Eubacteriales	Lachnospiraceae	Roseburia	Roseburia intestinalis CAG:13	-	-
member	1420	-	-	-	-	-	HG0367696	-	-	-	-	-	Bacteria	Firmicutes	Clostridia	Eubacteriales	Lachnospiraceae	Roseburia	Roseburia inulinivorans	-	-
member	1420	-	-	-	-	-	HG0367696	-	-	-	-	-	Bacteria	Firmicutes	Clostridia	Eubacteriales	Lachnospiraceae	Roseburia	Roseburia sp. 831b	-	-
member	1420	-	-	-	-	-	HG0367696	-	-	-	-	-	Bacteria	Firmicutes	Clostridia	Eubacteriales	Lachnospiraceae	Roseburia	Roseburia sp. AM23-20	-	-
member	1420	-	-	-	-	-	HG0367696	-	-	-	-	-	Bacteria	Firmicutes	Clostridia	Eubacteriales	Lachnospiraceae	Roseburia	Roseburia sp. OF03-24	-	-
member	1420	-	-	-	-	-	HG0386210	metabolism	Amino acid transport and metabolism	24960	Belongs to the Glu Leu Phe Val dehydrogenases family	585394.RHOM_14035	Bacteria	Firmicutes	Clostridia	Eubacteriales	Lachnospiraceae	Roseburia	Roseburia inulinivorans	unclassified	unclassified
member	1420	-	-	-	-	-	HG0393909	metabolism	Amino acid transport and metabolism	24960	Belongs to the Glu Leu Phe Val dehydrogenases family	585394.RHOM_14035	Bacteria	Firmicutes	Clostridia	Eubacteriales	Lachnospiraceae	Roseburia	Roseburia sp. CAG:100	unclassified	unclassified
member	1420	-	-	-	-	-	HG0406561	metabolism	Energy production and conversion	3WGP0	Belongs to the Glu Leu Phe Val dehydrogenases family	411483.FAEPRAA2165_02184	Bacteria	Firmicutes	Clostridia	Eubacteriales	Oscillospiraceae	Faecalibacterium	Faecalibacterium prausnitzii	unclassified	unclassified
member	1420	-	-	-	-	-	HG0406561	-	-	-	-	-	Bacteria	Firmicutes	Clostridia	Eubacteriales	Oscillospiraceae	Faecalibacterium	Faecalibacterium sp. 4P15	-	-
member	1420	-	-	-	-	-	HG0406561	-	-	-	-	-	Bacteria	Firmicutes	Clostridia	Eubacteriales	Oscillospiraceae	Faecalibacterium	Faecalibacterium sp. CLA-AA-H223	-	-
member	1420	-	-	-	-	-	HG0406561	-	-	-	-	-	Bacteria	Firmicutes	Clostridia	Eubacteriales	Oscillospiraceae	Faecalibacterium	Faecalibacterium sp. CLA-AA-H254	-	-
member	1420	-	-	-	-	-	HG0406561	-	-	-	-	-	Bacteria	Firmicutes	Clostridia	Eubacteriales	Oscillospiraceae	Faecalibacterium	Faecalibacterium sp. Marseille-Q4137	-	-
member	1420	-	-	-	-	-	HG0406561	-	-	-	-	-	Bacteria	Firmicutes	Clostridia	Eubacteriales	Oscillospiraceae	Faecalibacterium	unclassified	-	-
member	1420	-	-	-	-	-	HG0406561	-	-	-	-	-	Bacteria	Firmicutes	Clostridia	Eubacteriales	Oscillospiraceae	Faecalibacterium	uncultured Faecalibacterium sp.	-	-
member	1420	-	-	-	-	-	HG0407740	metabolism	Energy production and conversion	4AMNJ	Belongs to the Glu Leu Phe Val dehydrogenases family	1236514.BAKL01000124_gene5522	Bacteria	Bacteroidetes	Bacteroidia	Bacteroidales	Bacteroidaceae	Bacteroides	Bacteroides fluxus	unclassified	unclassified
member	1420	-	-	-	-	-	HG0407740	-	-	-	-	-	Bacteria	Bacteroidetes	Bacteroidia	Bacteroidales	Bacteroidaceae	Bacteroides	Bacteroides heparinolyticus	-	-
member	1420	-	-	-	-	-	HG0407740	-	-	-	-	-	Bacteria	Bacteroidetes	Bacteroidia	Bacteroidales	Bacteroidaceae	Bacteroides	Bacteroides intestinalis	-	-
member	1420	-	-	-	-	-	HG0407740	-	-	-	-	-	Bacteria	Bacteroidetes	Bacteroidia	Bacteroidales	Bacteroidaceae	Bacteroides	Bacteroides intestinalis CAG:315	-	-
member	1420	-	-	-	-	-	HG0407740	-	-	-	-	-	Bacteria	Bacteroidetes	Bacteroidia	Bacteroidales	Bacteroidaceae	Bacteroides	Bacteroides intestinalis CAG:564	-	-
member	1420	-	-	-	-	-	HG0407740	-	-	-	-	-	Bacteria	Bacteroidetes	Bacteroidia	Bacteroidales	Bacteroidaceae	Bacteroides	Bacteroides oleiciplenus	-	-
member	1420	-	-	-	-	-	HG0407740	-	-	-	-	-	Bacteria	Bacteroidetes	Bacteroidia	Bacteroidales	Bacteroidaceae	Bacteroides	Bacteroides sp. 4_1_36	-	-
member	1420	-	-	-	-	-	HG0407740	-	-	-	-	-	Bacteria	Bacteroidetes	Bacteroidia	Bacteroidales	Bacteroidaceae	Bacteroides	Bacteroides sp. AF37-16AC	-	-
member	1420	-	-	-	-	-	HG0407740	-	-	-	-	-	Bacteria	Bacteroidetes	Bacteroidia	Bacteroidales	Bacteroidaceae	Bacteroides	Bacteroides sp. AM10-21B	-	-
member	1420	-	-	-	-	-	HG0407740	-	-	-	-	-	Bacteria	Bacteroidetes	Bacteroidia	Bacteroidales	Bacteroidaceae	Bacteroides	Bacteroides sp. AM44-19	-	-
member	1420	-	-	-	-	-	HG0407740	-	-	-	-	-	Bacteria	Bacteroidetes	Bacteroidia	Bacteroidales	Bacteroidaceae	Bacteroides	Bacteroides sp. AM51-7	-	-
member	1420	-	-	-	-	-	HG0407740	-	-	-	-	-	Bacteria	Bacteroidetes	Bacteroidia	Bacteroidales	Bacteroidaceae	Bacteroides	Bacteroides sp. CACC 737	-	-
member	1420	-	-	-	-	-	HG0407740	-	-	-	-	-	Bacteria	Bacteroidetes	Bacteroidia	Bacteroidales	Bacteroidaceae	Bacteroides	Bacteroides sp. D20	-	-
member	1420	-	-	-	-	-	HG0407740	-	-	-	-	-	Bacteria	Bacteroidetes	Bacteroidia	Bacteroidales	Bacteroidaceae	Bacteroides	Bacteroides sp. OM08-17BH	-	-
member	1420	-	-	-	-	-	HG0407740	-	-	-	-	-	Bacteria	Bacteroidetes	Bacteroidia	Bacteroidales	Bacteroidaceae	Bacteroides	Bacteroides stercorirosoris	-	-
member	1420	-	-	-	-	-	HG0407740	-	-	-	-	-	Bacteria	Bacteroidetes	Bacteroidia	Bacteroidales	Bacteroidaceae	Bacteroides	Bacteroides stercoris	-	-
member	1420	-	-	-	-	-	HG0407740	-	-	-	-	-	Bacteria	Bacteroidetes	Bacteroidia	Bacteroidales	Bacteroidaceae	Bacteroides	Bacteroides stercoris CAG:120	-	-
member	1420	-	-	-	-	-	HG0407740	-	-	-	-	-	Bacteria	Bacteroidetes	Bacteroidia	Bacteroidales	Bacteroidaceae	Bacteroides	Bacteroides uniformis	-	-
member	1420	-	-	-	-	-	HG0407740	-	-	-	-	-	Bacteria	Bacteroidetes	Bacteroidia	Bacteroidales	Bacteroidaceae	Bacteroides	Bacteroides uniformis CAG:3	-	-
member	1420	-	-	-	-	-	HG0407740	-	-	-	-	-	Bacteria	Bacteroidetes	Bacteroidia	Bacteroidales	Bacteroidaceae	Bacteroides	Bacteroides zoogleoformans	-	-
member	1420	-	-	-	-	-	HG0407740	-	-	-	-	-	Bacteria	Bacteroidetes	Bacteroidia	Bacteroidales	Bacteroidaceae	Bacteroides	unclassified	-	-
member	1420	-	-	-	-	-	HG0407740	-	-	-	-	-	Bacteria	Firmicutes	Erysipelotrichia	Erysipelotrichales	Coprobacillaceae	Catenibacterium	Catenibacterium mitsuokai	-	-
member	1420	-	-	-	-	-	HG0412088	metabolism	Amino acid transport and metabolism	2FM43	Belongs to the Glu Leu Phe Val dehydrogenases family	537011.PREVCOP_04797	Bacteria	Bacteroidetes	Bacteroidia	Bacteroidales	Prevotellaceae	Prevotella	Prevotella copri	unclassified	unclassified
member	1420	-	-	-	-	-	HG0418380	metabolism	Energy production and conversion	4AMNJ	Belongs to the Glu Leu Phe Val dehydrogenases family	357276.EL88_20390	Bacteria	Bacteroidetes	Bacteroidia	Bacteroidales	Bacteroidaceae	Bacteroides	Bacteroides cellulosilyticus	unclassified	unclassified
member	1420	-	-	-	-	-	HG0418380	-	-	-	-	-	Bacteria	Bacteroidetes	Bacteroidia	Bacteroidales	Bacteroidaceae	Bacteroides	Bacteroides sp. 3_1_33FAA	-	-
member	1420	-	-	-	-	-	HG0418380	-	-	-	-	-	Bacteria	Bacteroidetes	Bacteroidia	Bacteroidales	Bacteroidaceae	Bacteroides	Bacteroides sp. 3_1_40A	-	-
member	1420	-	-	-	-	-	HG0418380	-	-	-	-	-	Bacteria	Bacteroidetes	Bacteroidia	Bacteroidales	Bacteroidaceae	Bacteroides	Bacteroides sp. 4_3_47FAA	-	-
member	1420	-	-	-	-	-	HG0418380	-	-	-	-	-	Bacteria	Bacteroidetes	Bacteroidia	Bacteroidales	Bacteroidaceae	Bacteroides	Bacteroides sp. 9_1_42FAA	-	-
member	1420	-	-	-	-	-	HG0418380	-	-	-	-	-	Bacteria	Bacteroidetes	Bacteroidia	Bacteroidales	Bacteroidaceae	Bacteroides	Bacteroides sp. AF15-23LB	-	-
member	1420	-	-	-	-	-	HG0418380	-	-	-	-	-	Bacteria	Bacteroidetes	Bacteroidia	Bacteroidales	Bacteroidaceae	Bacteroides	Bacteroides sp. AF16-29	-	-
member	1420	-	-	-	-	-	HG0418380	-	-	-	-	-	Bacteria	Bacteroidetes	Bacteroidia	Bacteroidales	Bacteroidaceae	Bacteroides	Bacteroides sp. AF17-1	-	-
member	1420	-	-	-	-	-	HG0418380	-	-	-	-	-	Bacteria	Bacteroidetes	Bacteroidia	Bacteroidales	Bacteroidaceae	Bacteroides	Bacteroides sp. AF25-18	-	-
member	1420	-	-	-	-	-	HG0418380	-	-	-	-	-	Bacteria	Bacteroidetes	Bacteroidia	Bacteroidales	Bacteroidaceae	Bacteroides	Bacteroides sp. AF32-15BH	-	-
member	1420	-	-	-	-	-	HG0418380	-	-	-	-	-	Bacteria	Bacteroidetes	Bacteroidia	Bacteroidales	Bacteroidaceae	Bacteroides	Bacteroides sp. AF39-10AT	-	-
member	1420	-	-	-	-	-	HG0418380	-	-	-	-	-	Bacteria	Bacteroidetes	Bacteroidia	Bacteroidales	Bacteroidaceae	Bacteroides	Bacteroides sp. AM18-9	-	-
member	1420	-	-	-	-	-	HG0418380	-	-	-	-	-	Bacteria	Bacteroidetes	Bacteroidia	Bacteroidales	Bacteroidaceae	Bacteroides	Bacteroides sp. AM23-18	-	-
member	1420	-	-	-	-	-	HG0418380	-	-	-	-	-	Bacteria	Bacteroidetes	Bacteroidia	Bacteroidales	Bacteroidaceae	Bacteroides	Bacteroides sp. AM26-11	-	-
member	1420	-	-	-	-	-	HG0418380	-	-	-	-	-	Bacteria	Bacteroidetes	Bacteroidia	Bacteroidales	Bacteroidaceae	Bacteroides	Bacteroides sp. AM27-13	-	-
member	1420	-	-	-	-	-	HG0418380	-	-	-	-	-	Bacteria	Bacteroidetes	Bacteroidia	Bacteroidales	Bacteroidaceae	Bacteroides	Bacteroides sp. AM28-6	-	-
member	1420	-	-	-	-	-	HG0418380	-	-	-	-	-	Bacteria	Bacteroidetes	Bacteroidia	Bacteroidales	Bacteroidaceae	Bacteroides	Bacteroides vulgatus CAG:6	-	-
member	1420	-	-	-	-	-	HG0418380	-	-	-	-	-	Bacteria	Bacteroidetes	Bacteroidia	Bacteroidales	Bacteroidaceae	Phocaeicola	Phocaeicola dorei	-	-
member	1420	-	-	-	-	-	HG0418380	-	-	-	-	-	Bacteria	Bacteroidetes	Bacteroidia	Bacteroidales	Bacteroidaceae	Phocaeicola	Phocaeicola sartorii	-	-
member	1420	-	-	-	-	-	HG0418380	-	-	-	-	-	Bacteria	Bacteroidetes	Bacteroidia	Bacteroidales	Bacteroidaceae	Phocaeicola	Phocaeicola vulgatus	-	-
member	1420	-	-	-	-	-	HG0418380	-	-	-	-	-	Bacteria	Bacteroidetes	Bacteroidia	Bacteroidales	Bacteroidaceae	Phocaeicola	unclassified	-	-
member	1420	-	-	-	-	-	HG0418380	-	-	-	-	-	Bacteria	Bacteroidetes	Bacteroidia	Bacteroidales	Bacteroidaceae	unclassified	Bacteroidaceae bacterium	-	-
member	1420	-	-	-	-	-	HG0418380	-	-	-	-	-	Bacteria	unclassified	unclassified	unclassified	unclassified	unclassified	unclassified	-	-
member	1420	-	-	-	-	-	HG0418380	-	-	-	-	-	Viruses	Uroviricota	Caudoviricetes	Caudovirales	Myoviridae	unclassified	Myoviridae sp.	-	-
member	1420	-	-	-	-	-	HG0422765	metabolism	Energy production and conversion	4AKTV	Belongs to the Glu Leu Phe Val dehydrogenases family	483215.BACFIN_06217	Bacteria	Bacteroidetes	Bacteroidia	Bacteroidales	Bacteroidaceae	Bacteroides	Bacteroides finegoldii	unclassified	unclassified
member	1420	-	-	-	-	-	HG0422765	-	-	-	-	-	Bacteria	Bacteroidetes	Bacteroidia	Bacteroidales	Bacteroidaceae	Bacteroides	Bacteroides finegoldii CAG:203	-	-
member	1420	-	-	-	-	-	HG0422765	-	-	-	-	-	Bacteria	Bacteroidetes	Bacteroidia	Bacteroidales	Bacteroidaceae	Bacteroides	unclassified	-	-
member	1420	-	-	-	-	-	HG0422765	-	-	-	-	-	Bacteria	Bacteroidetes	Bacteroidia	Bacteroidales	Bacteroidaceae	Bacteroides	uncultured Bacteroides sp.	-	-
member	1420	-	-	-	-	-	HG0429185	metabolism	Energy production and conversion	4AKTV	Belongs to the Glu Leu Phe Val dehydrogenases family	470145.BACCOP_02458	Bacteria	Bacteroidetes	Bacteroidia	Bacteroidales	Bacteroidaceae	Bacteroides	Bacteroides caecigallinarum	unclassified	unclassified
member	1420	-	-	-	-	-	HG0429185	-	-	-	-	-	Bacteria	Bacteroidetes	Bacteroidia	Bacteroidales	Bacteroidaceae	Bacteroides	Bacteroides coprocola CAG:162	-	-
member	1420	-	-	-	-	-	HG0429185	-	-	-	-	-	Bacteria	Bacteroidetes	Bacteroidia	Bacteroidales	Bacteroidaceae	Bacteroides	Bacteroides coprophilus CAG:333	-	-
member	1420	-	-	-	-	-	HG0429185	-	-	-	-	-	Bacteria	Bacteroidetes	Bacteroidia	Bacteroidales	Bacteroidaceae	Bacteroides	Bacteroides ilei	-	-
member	1420	-	-	-	-	-	HG0429185	-	-	-	-	-	Bacteria	Bacteroidetes	Bacteroidia	Bacteroidales	Bacteroidaceae	Bacteroides	Bacteroides mediterraneensis	-	-
member	1420	-	-	-	-	-	HG0429185	-	-	-	-	-	Bacteria	Bacteroidetes	Bacteroidia	Bacteroidales	Bacteroidaceae	Bacteroides	Bacteroides plebeius CAG:211	-	-
member	1420	-	-	-	-	-	HG0429185	-	-	-	-	-	Bacteria	Bacteroidetes	Bacteroidia	Bacteroidales	Bacteroidaceae	Bacteroides	Bacteroides sp. An322	-	-
member	1420	-	-	-	-	-	HG0429185	-	-	-	-	-	Bacteria	Bacteroidetes	Bacteroidia	Bacteroidales	Bacteroidaceae	Bacteroides	Bacteroides sp. An51A	-	-
member	1420	-	-	-	-	-	HG0429185	-	-	-	-	-	Bacteria	Bacteroidetes	Bacteroidia	Bacteroidales	Bacteroidaceae	Bacteroides	Bacteroides sp. CAG:1076	-	-
member	1420	-	-	-	-	-	HG0429185	-	-	-	-	-	Bacteria	Bacteroidetes	Bacteroidia	Bacteroidales	Bacteroidaceae	Bacteroides	Bacteroides sp. CAG:443	-	-
member	1420	-	-	-	-	-	HG0429185	-	-	-	-	-	Bacteria	Bacteroidetes	Bacteroidia	Bacteroidales	Bacteroidaceae	Bacteroides	Bacteroides sp. CAG:702	-	-
member	1420	-	-	-	-	-	HG0429185	-	-	-	-	-	Bacteria	Bacteroidetes	Bacteroidia	Bacteroidales	Bacteroidaceae	Bacteroides	uncultured Bacteroides sp.	-	-
member	1420	-	-	-	-	-	HG0429185	-	-	-	-	-	Bacteria	Bacteroidetes	Bacteroidia	Bacteroidales	Bacteroidaceae	Phocaeicola	Phocaeicola coprocola	-	-
member	1420	-	-	-	-	-	HG0429185	-	-	-	-	-	Bacteria	Bacteroidetes	Bacteroidia	Bacteroidales	Bacteroidaceae	Phocaeicola	Phocaeicola coprophilus	-	-
member	1420	-	-	-	-	-	HG0429185	-	-	-	-	-	Bacteria	Bacteroidetes	Bacteroidia	Bacteroidales	Bacteroidaceae	Phocaeicola	Phocaeicola plebeius	-	-
member	1420	-	-	-	-	-	HG0429185	-	-	-	-	-	Bacteria	Bacteroidetes	Bacteroidia	Bacteroidales	Bacteroidaceae	Phocaeicola	Phocaeicola salanitronis	-	-
member	1420	-	-	-	-	-	HG0429185	-	-	-	-	-	Bacteria	Bacteroidetes	Bacteroidia	Bacteroidales	Bacteroidaceae	unclassified	unclassified	-	-
member	1420	-	-	-	-	-	HG0441905	metabolism	Energy production and conversion	3WGP0	Belongs to the Glu Leu Phe Val dehydrogenases family	411483.FAEPRAA2165_02184	Bacteria	Firmicutes	Clostridia	Eubacteriales	Oscillospiraceae	Faecalibacterium	Faecalibacterium prausnitzii	unclassified	unclassified
member	1420	-	-	-	-	-	HG0455784	metabolism	Energy production and conversion	4AKTV	Belongs to the Glu Leu Phe Val dehydrogenases family	1121101.HMPREF1532_03748	Bacteria	Bacteroidetes	Bacteroidia	Bacteroidales	Bacteroidaceae	Bacteroides	Bacteroides clarus	unclassified	unclassified
member	1420	-	-	-	-	-	HG0455784	-	-	-	-	-	Bacteria	Bacteroidetes	Bacteroidia	Bacteroidales	Bacteroidaceae	Bacteroides	Bacteroides fluxus	-	-
member	1420	-	-	-	-	-	HG0455784	-	-	-	-	-	Bacteria	Bacteroidetes	Bacteroidia	Bacteroidales	Bacteroidaceae	Bacteroides	Bacteroides fragilis	-	-
member	1420	-	-	-	-	-	HG0455784	-	-	-	-	-	Bacteria	Bacteroidetes	Bacteroidia	Bacteroidales	Bacteroidaceae	Bacteroides	Bacteroides fragilis CAG:47	-	-
member	1420	-	-	-	-	-	HG0455784	-	-	-	-	-	Bacteria	Bacteroidetes	Bacteroidia	Bacteroidales	Bacteroidaceae	Bacteroides	Bacteroides gallinarum	-	-
member	1420	-	-	-	-	-	HG0455784	-	-	-	-	-	Bacteria	Bacteroidetes	Bacteroidia	Bacteroidales	Bacteroidaceae	Bacteroides	Bacteroides heparinolyticus	-	-
member	1420	-	-	-	-	-	HG0455784	-	-	-	-	-	Bacteria	Bacteroidetes	Bacteroidia	Bacteroidales	Bacteroidaceae	Bacteroides	Bacteroides ndongoniae	-	-
member	1420	-	-	-	-	-	HG0455784	-	-	-	-	-	Bacteria	Bacteroidetes	Bacteroidia	Bacteroidales	Bacteroidaceae	Bacteroides	Bacteroides salyersiae	-	-
member	1420	-	-	-	-	-	HG0455784	-	-	-	-	-	Bacteria	Bacteroidetes	Bacteroidia	Bacteroidales	Bacteroidaceae	Bacteroides	Bacteroides sp. 44_46	-	-
member	1420	-	-	-	-	-	HG0455784	-	-	-	-	-	Bacteria	Bacteroidetes	Bacteroidia	Bacteroidales	Bacteroidaceae	Bacteroides	Bacteroides sp. 4_1_36	-	-
member	1420	-	-	-	-	-	HG0455784	-	-	-	-	-	Bacteria	Bacteroidetes	Bacteroidia	Bacteroidales	Bacteroidaceae	Bacteroides	Bacteroides sp. AF16-49	-	-
member	1420	-	-	-	-	-	HG0455784	-	-	-	-	-	Bacteria	Bacteroidetes	Bacteroidia	Bacteroidales	Bacteroidaceae	Bacteroides	Bacteroides sp. AM10-21B	-	-
member	1420	-	-	-	-	-	HG0455784	-	-	-	-	-	Bacteria	Bacteroidetes	Bacteroidia	Bacteroidales	Bacteroidaceae	Bacteroides	Bacteroides sp. AM51-7	-	-
member	1420	-	-	-	-	-	HG0455784	-	-	-	-	-	Bacteria	Bacteroidetes	Bacteroidia	Bacteroidales	Bacteroidaceae	Bacteroides	Bacteroides sp. AR29	-	-
member	1420	-	-	-	-	-	HG0455784	-	-	-	-	-	Bacteria	Bacteroidetes	Bacteroidia	Bacteroidales	Bacteroidaceae	Bacteroides	Bacteroides sp. CAG:189	-	-
member	1420	-	-	-	-	-	HG0455784	-	-	-	-	-	Bacteria	Bacteroidetes	Bacteroidia	Bacteroidales	Bacteroidaceae	Bacteroides	Bacteroides sp. CAG:633	-	-
member	1420	-	-	-	-	-	HG0455784	-	-	-	-	-	Bacteria	Bacteroidetes	Bacteroidia	Bacteroidales	Bacteroidaceae	Bacteroides	Bacteroides sp. D20	-	-
member	1420	-	-	-	-	-	HG0455784	-	-	-	-	-	Bacteria	Bacteroidetes	Bacteroidia	Bacteroidales	Bacteroidaceae	Bacteroides	Bacteroides sp. L10-4	-	-
member	1420	-	-	-	-	-	HG0455784	-	-	-	-	-	Bacteria	Bacteroidetes	Bacteroidia	Bacteroidales	Bacteroidaceae	Bacteroides	Bacteroides sp. Marseille-P8574	-	-
member	1420	-	-	-	-	-	HG0455784	-	-	-	-	-	Bacteria	Bacteroidetes	Bacteroidia	Bacteroidales	Bacteroidaceae	Bacteroides	Bacteroides sp. NM69_E16B	-	-
member	1420	-	-	-	-	-	HG0455784	-	-	-	-	-	Bacteria	Bacteroidetes	Bacteroidia	Bacteroidales	Bacteroidaceae	Bacteroides	Bacteroides sp. OM05-12	-	-
member	1420	-	-	-	-	-	HG0455784	-	-	-	-	-	Bacteria	Bacteroidetes	Bacteroidia	Bacteroidales	Bacteroidaceae	Bacteroides	Bacteroides sp. OM08-11	-	-
member	1420	-	-	-	-	-	HG0455784	-	-	-	-	-	Bacteria	Bacteroidetes	Bacteroidia	Bacteroidales	Bacteroidaceae	Bacteroides	Bacteroides sp. OM08-17BH	-	-
member	1420	-	-	-	-	-	HG0455784	-	-	-	-	-	Bacteria	Bacteroidetes	Bacteroidia	Bacteroidales	Bacteroidaceae	Bacteroides	Bacteroides stercoris	-	-
member	1420	-	-	-	-	-	HG0455784	-	-	-	-	-	Bacteria	Bacteroidetes	Bacteroidia	Bacteroidales	Bacteroidaceae	Bacteroides	Bacteroides stercoris CAG:120	-	-
member	1420	-	-	-	-	-	HG0455784	-	-	-	-	-	Bacteria	Bacteroidetes	Bacteroidia	Bacteroidales	Bacteroidaceae	Bacteroides	Bacteroides uniformis	-	-
member	1420	-	-	-	-	-	HG0455784	-	-	-	-	-	Bacteria	Bacteroidetes	Bacteroidia	Bacteroidales	Bacteroidaceae	Bacteroides	Bacteroides uniformis CAG:3	-	-
member	1420	-	-	-	-	-	HG0455784	-	-	-	-	-	Bacteria	Bacteroidetes	Bacteroidia	Bacteroidales	Bacteroidaceae	Bacteroides	unclassified	-	-
member	1420	-	-	-	-	-	HG0455784	-	-	-	-	-	Bacteria	Bacteroidetes	Bacteroidia	Bacteroidales	Bacteroidaceae	Phocaeicola	Phocaeicola vulgatus	-	-
member	1420	-	-	-	-	-	HG0455784	-	-	-	-	-	Bacteria	Bacteroidetes	Bacteroidia	Bacteroidales	Bacteroidaceae	unclassified	Bacteroidaceae bacterium	-	-
member	1420	-	-	-	-	-	HG0455784	-	-	-	-	-	Bacteria	Firmicutes	Erysipelotrichia	Erysipelotrichales	Coprobacillaceae	Catenibacterium	Catenibacterium mitsuokai	-	-
member	1420	-	-	-	-	-	HG0455784	-	-	-	-	-	Bacteria	unclassified	unclassified	unclassified	unclassified	unclassified	uncultured bacterium	-	-
member	1420	-	-	-	-	-	HG0465226	metabolism	Energy production and conversion	3WGP0	Belongs to the Glu Leu Phe Val dehydrogenases family	471875.RUMLAC_00494	Bacteria	Firmicutes	Clostridia	Eubacteriales	Lachnospiraceae	Mediterraneibacter	[Ruminococcus] lactaris	unclassified	unclassified
member	1420	-	-	-	-	-	HG0480430	metabolism	Amino acid transport and metabolism	2FM43	Belongs to the Glu Leu Phe Val dehydrogenases family	1002367.HMPREF0673_01260	Bacteria	Bacteroidetes	Bacteroidia	Bacteroidales	Prevotellaceae	Prevotella	Prevotella stercorea	unclassified	unclassified
member	1420	-	-	-	-	-	HG0491887	metabolism	Energy production and conversion	3WGP0	Belongs to the Glu Leu Phe Val dehydrogenases family	1123075.AUDP01000010_gene1333	Bacteria	Firmicutes	Clostridia	Eubacteriales	Lachnospiraceae	Blautia	Blautia sp. AF19-34	unclassified	unclassified
member	1420	-	-	-	-	-	HG0491887	-	-	-	-	-	Bacteria	Firmicutes	Clostridia	Eubacteriales	Lachnospiraceae	Blautia	Blautia sp. AF22-5LB	-	-
member	1420	-	-	-	-	-	HG0491887	-	-	-	-	-	Bacteria	Firmicutes	Clostridia	Eubacteriales	Lachnospiraceae	Blautia	Blautia sp. AM16-16B	-	-
member	1420	-	-	-	-	-	HG0491887	-	-	-	-	-	Bacteria	Firmicutes	Clostridia	Eubacteriales	Lachnospiraceae	Blautia	Blautia sp. AM22-22LB	-	-
member	1420	-	-	-	-	-	HG0491887	-	-	-	-	-	Bacteria	Firmicutes	Clostridia	Eubacteriales	Lachnospiraceae	Blautia	Blautia sp. AM46-3MH	-	-
member	1420	-	-	-	-	-	HG0491887	-	-	-	-	-	Bacteria	Firmicutes	Clostridia	Eubacteriales	Lachnospiraceae	Blautia	Blautia sp. AM46-5	-	-
member	1420	-	-	-	-	-	HG0491887	-	-	-	-	-	Bacteria	Firmicutes	Clostridia	Eubacteriales	Lachnospiraceae	Blautia	Blautia sp. CAG:52	-	-
member	1420	-	-	-	-	-	HG0491887	-	-	-	-	-	Bacteria	Firmicutes	Clostridia	Eubacteriales	Lachnospiraceae	Blautia	Blautia sp. SG-772	-	-
member	1420	-	-	-	-	-	HG0491887	-	-	-	-	-	Bacteria	Firmicutes	Clostridia	Eubacteriales	Lachnospiraceae	Blautia	Blautia sp. TF11-31AT	-	-
member	1420	-	-	-	-	-	HG0491887	-	-	-	-	-	Bacteria	Firmicutes	Clostridia	Eubacteriales	Lachnospiraceae	Blautia	uncultured Blautia sp.	-	-
member	1420	-	-	-	-	-	HG0491887	-	-	-	-	-	Bacteria	Firmicutes	Clostridia	Eubacteriales	Lachnospiraceae	Roseburia	Roseburia sp. CAG:471	-	-
member	1420	-	-	-	-	-	HG0491887	-	-	-	-	-	Bacteria	Firmicutes	Clostridia	Eubacteriales	Lachnospiraceae	unclassified	unclassified	-	-
member	1420	-	-	-	-	-	HG0497970	metabolism	Amino acid transport and metabolism	2N73E	Glutamate/Leucine/Phenylalanine/Valine dehydrogenase	1226322.HMPREF1545_03889	Bacteria	Firmicutes	Clostridia	Eubacteriales	Oscillospiraceae	Vescimonas	Vescimonas fastidiosa	unclassified	unclassified
member	1420	-	-	-	-	-	HG0502429	metabolism	Energy production and conversion	3WGP0	Belongs to the Glu Leu Phe Val dehydrogenases family	471875.RUMLAC_00494	Bacteria	Firmicutes	Clostridia	Eubacteriales	Eubacteriaceae	Eubacterium	Eubacterium sp. AF15-50	unclassified	unclassified
member	1420	-	-	-	-	-	HG0502429	-	-	-	-	-	Bacteria	Firmicutes	Clostridia	Eubacteriales	Eubacteriaceae	Eubacterium	Eubacterium sp. AF16-48	-	-
member	1420	-	-	-	-	-	HG0502429	-	-	-	-	-	Bacteria	Firmicutes	Clostridia	Eubacteriales	Eubacteriaceae	Eubacterium	Eubacterium sp. AF17-7	-	-
member	1420	-	-	-	-	-	HG0502429	-	-	-	-	-	Bacteria	Firmicutes	Clostridia	Eubacteriales	Eubacteriaceae	Eubacterium	Eubacterium sp. AF19-12LB	-	-
member	1420	-	-	-	-	-	HG0502429	-	-	-	-	-	Bacteria	Firmicutes	Clostridia	Eubacteriales	Eubacteriaceae	Eubacterium	Eubacterium sp. AF34-35BH	-	-
member	1420	-	-	-	-	-	HG0502429	-	-	-	-	-	Bacteria	Firmicutes	Clostridia	Eubacteriales	Eubacteriaceae	Eubacterium	Eubacterium sp. AF36-5BH	-	-
member	1420	-	-	-	-	-	HG0502429	-	-	-	-	-	Bacteria	Firmicutes	Clostridia	Eubacteriales	Eubacteriaceae	Eubacterium	Eubacterium sp. BX4	-	-
member	1420	-	-	-	-	-	HG0502429	-	-	-	-	-	Bacteria	Firmicutes	Clostridia	Eubacteriales	Eubacteriaceae	Eubacterium	Eubacterium sp. CAG:156	-	-
member	1420	-	-	-	-	-	HG0502429	-	-	-	-	-	Bacteria	Firmicutes	Clostridia	Eubacteriales	Eubacteriaceae	Eubacterium	Eubacterium sp. CAG:161	-	-
member	1420	-	-	-	-	-	HG0502429	-	-	-	-	-	Bacteria	Firmicutes	Clostridia	Eubacteriales	Eubacteriaceae	Eubacterium	Eubacterium ventriosum	-	-
member	1420	-	-	-	-	-	HG0502429	-	-	-	-	-	Bacteria	Firmicutes	Clostridia	Eubacteriales	Eubacteriaceae	Eubacterium	unclassified	-	-
member	1420	-	-	-	-	-	HG0502429	-	-	-	-	-	Bacteria	Firmicutes	Clostridia	Eubacteriales	Lachnospiraceae	Dorea	Dorea sp. OM02-2LB	-	-
member	1420	-	-	-	-	-	HG0502429	-	-	-	-	-	Bacteria	Firmicutes	Clostridia	Eubacteriales	Lachnospiraceae	Mediterraneibacter	Mediterraneibacter butyricigenes	-	-
member	1420	-	-	-	-	-	HG0502429	-	-	-	-	-	Bacteria	Firmicutes	Clostridia	Eubacteriales	Lachnospiraceae	Mediterraneibacter	[Ruminococcus] lactaris	-	-
member	1420	-	-	-	-	-	HG0502429	-	-	-	-	-	Bacteria	Firmicutes	Clostridia	Eubacteriales	Oscillospiraceae	Ruminococcus	Ruminococcus sp. AF14-10	-	-
member	1420	-	-	-	-	-	HG0508466	metabolism	Energy production and conversion	3WGP0	Belongs to the Glu Leu Phe Val dehydrogenases family	411483.FAEPRAA2165_02184	Bacteria	Firmicutes	Clostridia	Eubacteriales	Clostridiaceae	Clostridium	uncultured Clostridium sp.	unclassified	unclassified
member	1420	-	-	-	-	-	HG0508466	-	-	-	-	-	Bacteria	Firmicutes	Clostridia	Eubacteriales	Oscillospiraceae	Faecalibacterium	Faecalibacterium prausnitzii	-	-
member	1420	-	-	-	-	-	HG0508466	-	-	-	-	-	Bacteria	Firmicutes	Clostridia	Eubacteriales	Oscillospiraceae	Faecalibacterium	Faecalibacterium sp. AF27-11BH	-	-
member	1420	-	-	-	-	-	HG0508466	-	-	-	-	-	Bacteria	Firmicutes	Clostridia	Eubacteriales	Oscillospiraceae	Faecalibacterium	Faecalibacterium sp. AF28-13AC	-	-
member	1420	-	-	-	-	-	HG0508466	-	-	-	-	-	Bacteria	Firmicutes	Clostridia	Eubacteriales	Oscillospiraceae	Faecalibacterium	Faecalibacterium sp. CAG:82	-	-
member	1420	-	-	-	-	-	HG0508466	-	-	-	-	-	Bacteria	Firmicutes	Clostridia	Eubacteriales	Oscillospiraceae	Faecalibacterium	Faecalibacterium sp. CLA-AA-H233	-	-
member	1420	-	-	-	-	-	HG0508466	-	-	-	-	-	Bacteria	Firmicutes	Clostridia	Eubacteriales	Oscillospiraceae	Faecalibacterium	Faecalibacterium sp. Marseille-Q3530	-	-
member	1420	-	-	-	-	-	HG0508466	-	-	-	-	-	Bacteria	Firmicutes	Clostridia	Eubacteriales	Oscillospiraceae	Faecalibacterium	Faecalibacterium sp. Marseille-Q4137	-	-
member	1420	-	-	-	-	-	HG0508466	-	-	-	-	-	Bacteria	Firmicutes	Clostridia	Eubacteriales	Oscillospiraceae	Faecalibacterium	Faecalibacterium sp. OF04-11AC	-	-
member	1420	-	-	-	-	-	HG0508466	-	-	-	-	-	Bacteria	Firmicutes	Clostridia	Eubacteriales	Oscillospiraceae	Faecalibacterium	unclassified	-	-
member	1420	-	-	-	-	-	HG0508673	metabolism	Amino acid transport and metabolism	22XFA	Belongs to the Glu Leu Phe Val dehydrogenases family	1122971.BAME01000012_gene1530	Bacteria	Bacteroidetes	Bacteroidia	Bacteroidales	Bacteroidaceae	Bacteroides	Bacteroides sp. 3_1_40A	unclassified	unclassified
member	1420	-	-	-	-	-	HG0508673	-	-	-	-	-	Bacteria	Bacteroidetes	Bacteroidia	Bacteroidales	Bacteroidaceae	Bacteroides	Bacteroides sp. 4_3_47FAA	-	-
member	1420	-	-	-	-	-	HG0508673	-	-	-	-	-	Bacteria	Bacteroidetes	Bacteroidia	Bacteroidales	Bacteroidaceae	Bacteroides	Bacteroides sp. 9_1_42FAA	-	-
member	1420	-	-	-	-	-	HG0508673	-	-	-	-	-	Bacteria	Bacteroidetes	Bacteroidia	Bacteroidales	Bacteroidaceae	Bacteroides	Bacteroides sp. AF32-15BH	-	-
member	1420	-	-	-	-	-	HG0508673	-	-	-	-	-	Bacteria	Bacteroidetes	Bacteroidia	Bacteroidales	Bacteroidaceae	Bacteroides	Bacteroides sp. AM26-11	-	-
member	1420	-	-	-	-	-	HG0508673	-	-	-	-	-	Bacteria	Bacteroidetes	Bacteroidia	Bacteroidales	Bacteroidaceae	Bacteroides	Bacteroides sp. AM27-13	-	-
member	1420	-	-	-	-	-	HG0508673	-	-	-	-	-	Bacteria	Bacteroidetes	Bacteroidia	Bacteroidales	Bacteroidaceae	Bacteroides	Bacteroides vulgatus CAG:6	-	-
member	1420	-	-	-	-	-	HG0508673	-	-	-	-	-	Bacteria	Bacteroidetes	Bacteroidia	Bacteroidales	Bacteroidaceae	Phocaeicola	Phocaeicola dorei	-	-
member	1420	-	-	-	-	-	HG0508673	-	-	-	-	-	Bacteria	Bacteroidetes	Bacteroidia	Bacteroidales	Bacteroidaceae	Phocaeicola	Phocaeicola sartorii	-	-
member	1420	-	-	-	-	-	HG0508673	-	-	-	-	-	Bacteria	Bacteroidetes	Bacteroidia	Bacteroidales	Bacteroidaceae	Phocaeicola	Phocaeicola vulgatus	-	-
member	1420	-	-	-	-	-	HG0508673	-	-	-	-	-	Bacteria	Bacteroidetes	Bacteroidia	Bacteroidales	Bacteroidaceae	unclassified	Bacteroidaceae bacterium	-	-
member	1420	-	-	-	-	-	HG0508673	-	-	-	-	-	Bacteria	unclassified	unclassified	unclassified	unclassified	unclassified	unclassified	-	-
member	1420	-	-	-	-	-	HG0508673	-	-	-	-	-	Viruses	Uroviricota	Caudoviricetes	Caudovirales	Myoviridae	unclassified	Myoviridae sp.	-	-
member	1420	-	-	-	-	-	HG0509375	metabolism	Energy production and conversion	25UY5	Belongs to the Glu Leu Phe Val dehydrogenases family	515620.EUBELI_01617	Bacteria	Firmicutes	Clostridia	Eubacteriales	Eubacteriaceae	Eubacterium	Eubacterium sp. CAG76_36_125	unclassified	unclassified
member	1420	-	-	-	-	-	HG0509375	-	-	-	-	-	Bacteria	Firmicutes	Clostridia	Eubacteriales	Eubacteriaceae	Eubacterium	Eubacterium sp. CAG:252	-	-
member	1420	-	-	-	-	-	HG0509375	-	-	-	-	-	Bacteria	Firmicutes	Clostridia	Eubacteriales	Eubacteriaceae	Eubacterium	Eubacterium sp. CAG:76	-	-
member	1420	-	-	-	-	-	HG0509375	-	-	-	-	-	Bacteria	Firmicutes	Clostridia	Eubacteriales	Lachnospiraceae	Lachnospira	Lachnospira pectinoschiza	-	-
member	1420	-	-	-	-	-	HG0510182	metabolism	Energy production and conversion	27V70	Glutamate/Leucine/Phenylalanine/Valine dehydrogenase	742765.HMPREF9457_01771	Bacteria	Firmicutes	Clostridia	Eubacteriales	Lachnospiraceae	Blautia	Blautia sp. AF17-9LB	unclassified	unclassified
member	1420	-	-	-	-	-	HG0510182	-	-	-	-	-	Bacteria	Firmicutes	Clostridia	Eubacteriales	Lachnospiraceae	Blautia	Blautia sp. AF26-2	-	-
member	1420	-	-	-	-	-	HG0510182	-	-	-	-	-	Bacteria	Firmicutes	Clostridia	Eubacteriales	Lachnospiraceae	Blautia	Blautia sp. AM29-29	-	-
member	1420	-	-	-	-	-	HG0510182	-	-	-	-	-	Bacteria	Firmicutes	Clostridia	Eubacteriales	Lachnospiraceae	Blautia	Blautia sp. CAG:37	-	-
member	1420	-	-	-	-	-	HG0510182	-	-	-	-	-	Bacteria	Firmicutes	Clostridia	Eubacteriales	Lachnospiraceae	Blautia	Blautia sp. CAG:37_48_57	-	-
member	1420	-	-	-	-	-	HG0510182	-	-	-	-	-	Bacteria	Firmicutes	Clostridia	Eubacteriales	Lachnospiraceae	Blautia	Blautia sp. OF03-13	-	-
member	1420	-	-	-	-	-	HG0510182	-	-	-	-	-	Bacteria	Firmicutes	Clostridia	Eubacteriales	Lachnospiraceae	Blautia	unclassified	-	-
member	1420	-	-	-	-	-	HG0510182	-	-	-	-	-	Bacteria	Firmicutes	Clostridia	Eubacteriales	Lachnospiraceae	Fusicatenibacter	Fusicatenibacter saccharivorans	-	-
member	1420	-	-	-	-	-	HG0510182	-	-	-	-	-	Bacteria	Firmicutes	Clostridia	Eubacteriales	Lachnospiraceae	unclassified	unclassified	-	-
member	1420	-	-	-	-	-	HG0510182	-	-	-	-	-	Bacteria	unclassified	unclassified	unclassified	unclassified	unclassified	unclassified	-	-
member	1420	-	-	-	-	-	HG0510277	metabolism	Amino acid transport and metabolism	2N73E	Glutamate/Leucine/Phenylalanine/Valine dehydrogenase	1226322.HMPREF1545_03889	Bacteria	Firmicutes	Clostridia	Eubacteriales	Oscillospiraceae	Oscillibacter	Oscillibacter sp.	unclassified	unclassified
member	1420	-	-	-	-	-	HG0510277	-	-	-	-	-	Bacteria	Firmicutes	Clostridia	Eubacteriales	Oscillospiraceae	Oscillibacter	Oscillibacter sp. CAG:241	-	-
member	1420	-	-	-	-	-	HG0510277	-	-	-	-	-	Bacteria	Firmicutes	Clostridia	Eubacteriales	Oscillospiraceae	Oscillibacter	Oscillibacter sp. CAG:241_62_21	-	-
member	1420	-	-	-	-	-	HG0510277	-	-	-	-	-	Viruses	Uroviricota	Caudoviricetes	Caudovirales	Podoviridae	unclassified	Podoviridae sp.	-	-
member	1420	-	-	-	-	-	HG0517346	metabolism	Amino acid transport and metabolism	24960	Belongs to the Glu Leu Phe Val dehydrogenases family	411474.COPEUT_00402	Bacteria	Firmicutes	Clostridia	Eubacteriales	Clostridiaceae	Clostridium	Clostridium sp. CAG:632	unclassified	unclassified
member	1420	-	-	-	-	-	HG0522893	metabolism	Energy production and conversion	3WGP0	Belongs to the Glu Leu Phe Val dehydrogenases family	552398.HMPREF0866_01444	Bacteria	Firmicutes	Clostridia	Eubacteriales	Oscillospiraceae	Pseudoflavonifractor	Pseudoflavonifractor capillosus	unclassified	unclassified
member	1420	-	-	-	-	-	HG0522893	-	-	-	-	-	Bacteria	Firmicutes	Clostridia	Eubacteriales	Oscillospiraceae	Pseudoflavonifractor	Pseudoflavonifractor sp. An184	-	-
member	1420	-	-	-	-	-	HG0525732	metabolism	Energy production and conversion	3XZ9J	Belongs to the Glu Leu Phe Val dehydrogenases family	411459.RUMOBE_01507	unclassified	unclassified	unclassified	unclassified	unclassified	unclassified	unclassified	unclassified	unclassified
member	1420	-	-	-	-	-	HG0527199	metabolism	Amino acid transport and metabolism	24960	Belongs to the Glu Leu Phe Val dehydrogenases family	585394.RHOM_14035	Bacteria	Firmicutes	Clostridia	Eubacteriales	Eubacteriaceae	Eubacterium	Eubacterium rectale CAG:36	unclassified	unclassified
member	1420	-	-	-	-	-	HG0527199	-	-	-	-	-	Bacteria	Firmicutes	Clostridia	Eubacteriales	Lachnospiraceae	Mediterraneibacter	[Ruminococcus] torques	-	-
member	1420	-	-	-	-	-	HG0527199	-	-	-	-	-	Bacteria	Firmicutes	Clostridia	Eubacteriales	Lachnospiraceae	Roseburia	Roseburia faecis	-	-
member	1420	-	-	-	-	-	HG0527199	-	-	-	-	-	Bacteria	Firmicutes	Clostridia	Eubacteriales	Lachnospiraceae	Roseburia	Roseburia sp. CAG:18	-	-
member	1420	-	-	-	-	-	HG0527199	-	-	-	-	-	Bacteria	Firmicutes	Clostridia	Eubacteriales	Lachnospiraceae	Roseburia	Roseburia sp. CAG:197	-	-
member	1420	-	-	-	-	-	HG0527199	-	-	-	-	-	Bacteria	Firmicutes	Clostridia	Eubacteriales	Lachnospiraceae	Roseburia	unclassified	-	-
member	1420	-	-	-	-	-	HG0527199	-	-	-	-	-	Bacteria	Firmicutes	Clostridia	Eubacteriales	Lachnospiraceae	unclassified	[Eubacterium] rectale	-	-
member	1420	-	-	-	-	-	HG0527199	-	-	-	-	-	Viruses	unclassified	unclassified	unclassified	unclassified	unclassified	Bacteriophage sp.	-	-
member	1420	-	-	-	-	-	HG0533936	metabolism	Energy production and conversion	3WGP0	Belongs to the Glu Leu Phe Val dehydrogenases family	657322.FPR_21390	Bacteria	Firmicutes	Clostridia	Eubacteriales	Oscillospiraceae	Faecalibacterium	Faecalibacterium prausnitzii	unclassified	unclassified
member	1420	-	-	-	-	-	HG0533936	-	-	-	-	-	Bacteria	Firmicutes	Clostridia	Eubacteriales	Oscillospiraceae	Faecalibacterium	Faecalibacterium sp. Marseille-P9312	-	-
member	1420	-	-	-	-	-	HG0533936	-	-	-	-	-	Bacteria	Firmicutes	Clostridia	Eubacteriales	Oscillospiraceae	Faecalibacterium	Faecalibacterium sp. OM04-11BH	-	-
member	1420	-	-	-	-	-	HG0533936	-	-	-	-	-	Bacteria	Firmicutes	Clostridia	Eubacteriales	Oscillospiraceae	Faecalibacterium	unclassified	-	-
member	1420	-	-	-	-	-	HG0533936	-	-	-	-	-	Bacteria	Firmicutes	Clostridia	Eubacteriales	Oscillospiraceae	Faecalibacterium	uncultured Faecalibacterium sp.	-	-
member	1420	-	-	-	-	-	HG0534322	metabolism	Amino acid transport and metabolism	4H2M1	Belongs to the Glu Leu Phe Val dehydrogenases family	706434.HMPREF9429_01182	Bacteria	Firmicutes	Clostridia	Eubacteriales	Oscillospiraceae	Oscillibacter	Oscillibacter sp.	unclassified	unclassified
member	1420	-	-	-	-	-	HG0534322	-	-	-	-	-	Bacteria	Firmicutes	Clostridia	Eubacteriales	Oscillospiraceae	Oscillibacter	Oscillibacter sp. CAG:241	-	-
member	1420	-	-	-	-	-	HG0534322	-	-	-	-	-	Bacteria	Firmicutes	Clostridia	Eubacteriales	Oscillospiraceae	Oscillibacter	Oscillibacter sp. CAG:241_62_21	-	-
member	1420	-	-	-	-	-	HG0537724	metabolism	Amino acid transport and metabolism	27IYC	Glutamate/Leucine/Phenylalanine/Valine dehydrogenase	397287.C807_00471	Bacteria	Firmicutes	Clostridia	Eubacteriales	Clostridiaceae	Clostridium	Clostridium sp. AF34-10BH	unclassified	unclassified
member	1420	-	-	-	-	-	HG0537724	-	-	-	-	-	Bacteria	Firmicutes	Clostridia	Eubacteriales	Clostridiaceae	Clostridium	Clostridium sp. AF36-18BH	-	-
member	1420	-	-	-	-	-	HG0537724	-	-	-	-	-	Bacteria	Firmicutes	Clostridia	Eubacteriales	Clostridiaceae	Clostridium	Clostridium sp. AM34-9AC	-	-
member	1420	-	-	-	-	-	HG0537724	-	-	-	-	-	Bacteria	Firmicutes	Clostridia	Eubacteriales	Clostridiaceae	Clostridium	Clostridium sp. CAG:91	-	-
member	1420	-	-	-	-	-	HG0537724	-	-	-	-	-	Bacteria	Firmicutes	Clostridia	Eubacteriales	Clostridiaceae	Clostridium	Clostridium sp. TF08-15	-	-
member	1420	-	-	-	-	-	HG0537724	-	-	-	-	-	Bacteria	Firmicutes	Clostridia	Eubacteriales	Clostridiaceae	Clostridium	unclassified	-	-
member	1420	-	-	-	-	-	HG0537724	-	-	-	-	-	Bacteria	Firmicutes	Clostridia	Eubacteriales	Clostridiaceae	Clostridium	uncultured Clostridium sp.	-	-
member	1420	-	-	-	-	-	HG0537724	-	-	-	-	-	Bacteria	Firmicutes	Clostridia	Eubacteriales	unclassified	unclassified	unclassified	-	-
member	1420	-	-	-	-	-	HG0539356	metabolism	Energy production and conversion	3WGP0	Belongs to the Glu Leu Phe Val dehydrogenases family	411483.FAEPRAA2165_02184	unclassified	unclassified	unclassified	unclassified	unclassified	unclassified	unclassified	unclassified	unclassified
member	1420	-	-	-	-	-	HG0540666	metabolism	Amino acid transport and metabolism	24960	Belongs to the Glu Leu Phe Val dehydrogenases family	585394.RHOM_14035	Bacteria	Firmicutes	Clostridia	Eubacteriales	Lachnospiraceae	Roseburia	Roseburia hominis	unclassified	unclassified
member	1420	-	-	-	-	-	HG0555157	metabolism	Amino acid transport and metabolism	24960	Belongs to the Glu Leu Phe Val dehydrogenases family	585394.RHOM_14035	Bacteria	Firmicutes	Clostridia	Eubacteriales	Lachnospiraceae	Roseburia	Roseburia hominis	unclassified	unclassified
member	1420	-	-	-	-	-	HG0555157	-	-	-	-	-	Bacteria	Firmicutes	Clostridia	Eubacteriales	Lachnospiraceae	Roseburia	Roseburia intestinalis	-	-
member	1420	-	-	-	-	-	HG0555157	-	-	-	-	-	Bacteria	Firmicutes	Clostridia	Eubacteriales	Lachnospiraceae	Roseburia	Roseburia intestinalis CAG:13	-	-
member	1420	-	-	-	-	-	HG0555157	-	-	-	-	-	Bacteria	Firmicutes	Clostridia	Eubacteriales	Lachnospiraceae	Roseburia	Roseburia sp. 831b	-	-
member	1420	-	-	-	-	-	HG0555157	-	-	-	-	-	Bacteria	Firmicutes	Clostridia	Eubacteriales	Lachnospiraceae	Roseburia	Roseburia sp. AM23-20	-	-
member	1420	-	-	-	-	-	HG0555157	-	-	-	-	-	Bacteria	Firmicutes	Clostridia	Eubacteriales	Lachnospiraceae	Roseburia	Roseburia sp. OF03-24	-	-
member	1420	-	-	-	-	-	HG0561808	metabolism	Energy production and conversion	4AMNJ	Belongs to the Glu Leu Phe Val dehydrogenases family	585543.HMPREF0969_02550	Bacteria	Bacteroidetes	Bacteroidia	Bacteroidales	Bacteroidaceae	Bacteroides	Bacteroides fluxus	unclassified	unclassified
member	1420	-	-	-	-	-	HG0561808	-	-	-	-	-	Bacteria	Bacteroidetes	Bacteroidia	Bacteroidales	Bacteroidaceae	Bacteroides	Bacteroides sp. 4_1_36	-	-
member	1420	-	-	-	-	-	HG0561808	-	-	-	-	-	Bacteria	Bacteroidetes	Bacteroidia	Bacteroidales	Bacteroidaceae	Bacteroides	Bacteroides sp. CAG:598	-	-
member	1420	-	-	-	-	-	HG0561808	-	-	-	-	-	Bacteria	Bacteroidetes	Bacteroidia	Bacteroidales	Bacteroidaceae	Bacteroides	Bacteroides sp. CAG:661	-	-
member	1420	-	-	-	-	-	HG0561808	-	-	-	-	-	Bacteria	Bacteroidetes	Bacteroidia	Bacteroidales	Bacteroidaceae	Bacteroides	Bacteroides sp. D20	-	-
member	1420	-	-	-	-	-	HG0561808	-	-	-	-	-	Bacteria	Bacteroidetes	Bacteroidia	Bacteroidales	Bacteroidaceae	Bacteroides	Bacteroides sp. NM69_E16B	-	-
member	1420	-	-	-	-	-	HG0561808	-	-	-	-	-	Bacteria	Bacteroidetes	Bacteroidia	Bacteroidales	Bacteroidaceae	Bacteroides	Bacteroides sp. OM08-11	-	-
member	1420	-	-	-	-	-	HG0561808	-	-	-	-	-	Bacteria	Bacteroidetes	Bacteroidia	Bacteroidales	Bacteroidaceae	Bacteroides	Bacteroides uniformis	-	-
member	1420	-	-	-	-	-	HG0561808	-	-	-	-	-	Bacteria	Bacteroidetes	Bacteroidia	Bacteroidales	Bacteroidaceae	Bacteroides	Bacteroides uniformis CAG:3	-	-
member	1420	-	-	-	-	-	HG0561808	-	-	-	-	-	Bacteria	Bacteroidetes	Bacteroidia	Bacteroidales	Bacteroidaceae	Bacteroides	Bacteroides zoogleoformans	-	-
member	1420	-	-	-	-	-	HG0561808	-	-	-	-	-	Bacteria	Bacteroidetes	Bacteroidia	Bacteroidales	Bacteroidaceae	Bacteroides	unclassified	-	-
member	1420	-	-	-	-	-	HG0561808	-	-	-	-	-	Bacteria	Bacteroidetes	Bacteroidia	Bacteroidales	Bacteroidaceae	Mediterranea	Mediterranea massiliensis	-	-
member	1420	-	-	-	-	-	HG0561808	-	-	-	-	-	Bacteria	Bacteroidetes	Bacteroidia	Bacteroidales	Bacteroidaceae	unclassified	unclassified	-	-
member	1420	-	-	-	-	-	HG0562164	metabolism	Amino acid transport and metabolism	27IYC	Glutamate/Leucine/Phenylalanine/Valine dehydrogenase	1235800.C819_00266	Bacteria	Firmicutes	Clostridia	Eubacteriales	Clostridiaceae	Clostridium	uncultured Clostridium sp.	unclassified	unclassified
member	1420	-	-	-	-	-	HG0562164	-	-	-	-	-	Bacteria	Firmicutes	Clostridia	Eubacteriales	Lachnospiraceae	unclassified	Lachnospiraceae bacterium OM04-12BH	-	-
member	1420	-	-	-	-	-	HG0563352	metabolism	Energy production and conversion	4AKTV	Belongs to the Glu Leu Phe Val dehydrogenases family	411479.BACUNI_01570	Bacteria	Bacteroidetes	Bacteroidia	Bacteroidales	Bacteroidaceae	Bacteroides	Bacteroides heparinolyticus	unclassified	unclassified
member	1420	-	-	-	-	-	HG0563352	-	-	-	-	-	Bacteria	Bacteroidetes	Bacteroidia	Bacteroidales	Bacteroidaceae	Bacteroides	Bacteroides sp. 4_1_36	-	-
member	1420	-	-	-	-	-	HG0563352	-	-	-	-	-	Bacteria	Bacteroidetes	Bacteroidia	Bacteroidales	Bacteroidaceae	Bacteroides	Bacteroides sp. AM51-7	-	-
member	1420	-	-	-	-	-	HG0563352	-	-	-	-	-	Bacteria	Bacteroidetes	Bacteroidia	Bacteroidales	Bacteroidaceae	Bacteroides	Bacteroides sp. D20	-	-
member	1420	-	-	-	-	-	HG0563352	-	-	-	-	-	Bacteria	Bacteroidetes	Bacteroidia	Bacteroidales	Bacteroidaceae	Bacteroides	Bacteroides sp. L10-4	-	-
member	1420	-	-	-	-	-	HG0563352	-	-	-	-	-	Bacteria	Bacteroidetes	Bacteroidia	Bacteroidales	Bacteroidaceae	Bacteroides	Bacteroides sp. NM69_E16B	-	-
member	1420	-	-	-	-	-	HG0563352	-	-	-	-	-	Bacteria	Bacteroidetes	Bacteroidia	Bacteroidales	Bacteroidaceae	Bacteroides	Bacteroides uniformis	-	-
member	1420	-	-	-	-	-	HG0563352	-	-	-	-	-	Bacteria	Bacteroidetes	Bacteroidia	Bacteroidales	Bacteroidaceae	Bacteroides	Bacteroides uniformis CAG:3	-	-
member	1420	-	-	-	-	-	HG0563352	-	-	-	-	-	Bacteria	Bacteroidetes	Bacteroidia	Bacteroidales	Bacteroidaceae	Bacteroides	unclassified	-	-
member	1420	-	-	-	-	-	HG0563352	-	-	-	-	-	Bacteria	unclassified	unclassified	unclassified	unclassified	unclassified	uncultured bacterium	-	-
member	1420	-	-	-	-	-	HG0567115	metabolism	Amino acid transport and metabolism	4BX2K	Glutamate/Leucine/Phenylalanine/Valine dehydrogenase	511680.BUTYVIB_01534	Bacteria	Firmicutes	unclassified	unclassified	unclassified	unclassified	Firmicutes bacterium CAG:194	unclassified	unclassified
member	1420	-	-	-	-	-	HG0567115	-	-	-	-	-	Bacteria	Firmicutes	unclassified	unclassified	unclassified	unclassified	Firmicutes bacterium CAG_194_44_15	-	-
member	1420	-	-	-	-	-	HG0574593	metabolism	Amino acid transport and metabolism	2N845	Glutamate/Leucine/Phenylalanine/Valine dehydrogenase	1235797.C816_01567	unclassified	unclassified	unclassified	unclassified	unclassified	unclassified	unclassified	unclassified	unclassified
member	1420	-	-	-	-	-	HG0589560	metabolism	Amino acid transport and metabolism	2NNTY	Glutamate/Leucine/Phenylalanine/Valine dehydrogenase	1120746.CCNL01000011_gene1621	Bacteria	Firmicutes	Clostridia	Eubacteriales	Oscillospiraceae	Anaeromassilibacillus	Anaeromassilibacillus sp. 1001302B_160321_C8	unclassified	unclassified
member	1420	-	-	-	-	-	HG0589560	-	-	-	-	-	Bacteria	Firmicutes	Clostridia	Eubacteriales	Oscillospiraceae	Anaeromassilibacillus	Anaeromassilibacillus sp. An250	-	-
member	1420	-	-	-	-	-	HG0589560	-	-	-	-	-	Bacteria	Firmicutes	Clostridia	Eubacteriales	Oscillospiraceae	Anaeromassilibacillus	unclassified	-	-
member	1420	-	-	-	-	-	HG0641847	metabolism	Energy production and conversion	21ZF0	Belongs to the Glu Leu Phe Val dehydrogenases family	610130.Closa_4283	unclassified	unclassified	unclassified	unclassified	unclassified	unclassified	unclassified	unclassified	unclassified
member	1420	-	-	-	-	-	HG0647574	metabolism	Energy production and conversion	3WGP0	Belongs to the Glu Leu Phe Val dehydrogenases family	411483.FAEPRAA2165_02184	Bacteria	Firmicutes	Clostridia	Eubacteriales	Oscillospiraceae	Faecalibacterium	Faecalibacterium prausnitzii	unclassified	unclassified
member	1420	-	-	-	-	-	HG0647574	-	-	-	-	-	Bacteria	Firmicutes	Clostridia	Eubacteriales	Oscillospiraceae	Faecalibacterium	Faecalibacterium sp. 4P15	-	-
member	1420	-	-	-	-	-	HG0647574	-	-	-	-	-	Bacteria	Firmicutes	Clostridia	Eubacteriales	Oscillospiraceae	Faecalibacterium	Faecalibacterium sp. CLA-AA-H223	-	-
member	1420	-	-	-	-	-	HG0647574	-	-	-	-	-	Bacteria	Firmicutes	Clostridia	Eubacteriales	Oscillospiraceae	Faecalibacterium	Faecalibacterium sp. CLA-AA-H254	-	-
member	1420	-	-	-	-	-	HG0647574	-	-	-	-	-	Bacteria	Firmicutes	Clostridia	Eubacteriales	Oscillospiraceae	Faecalibacterium	Faecalibacterium sp. Marseille-Q4137	-	-
member	1420	-	-	-	-	-	HG0647574	-	-	-	-	-	Bacteria	Firmicutes	Clostridia	Eubacteriales	Oscillospiraceae	Faecalibacterium	unclassified	-	-
member	1420	-	-	-	-	-	HG0647574	-	-	-	-	-	Bacteria	Firmicutes	Clostridia	Eubacteriales	Oscillospiraceae	Faecalibacterium	uncultured Faecalibacterium sp.	-	-
member	1420	-	-	-	-	-	HG0647725	metabolism	Energy production and conversion	4AMNJ	Belongs to the Glu Leu Phe Val dehydrogenases family	1121101.HMPREF1532_03752	unclassified	unclassified	unclassified	unclassified	unclassified	unclassified	unclassified	unclassified	unclassified
member	1420	-	-	-	-	-	HG0648775	metabolism	Amino acid transport and metabolism	22WFZ	Belongs to the Glu Leu Phe Val dehydrogenases family	709991.Odosp_2826	Bacteria	Bacteroidetes	Bacteroidia	Bacteroidales	Odoribacteraceae	Odoribacter	Odoribacter sp. 43_10	unclassified	unclassified
member	1420	-	-	-	-	-	HG0648775	-	-	-	-	-	Bacteria	Bacteroidetes	Bacteroidia	Bacteroidales	Odoribacteraceae	Odoribacter	Odoribacter sp. Z80	-	-
member	1420	-	-	-	-	-	HG0648775	-	-	-	-	-	Bacteria	Bacteroidetes	Bacteroidia	Bacteroidales	Odoribacteraceae	Odoribacter	Odoribacter splanchnicus	-	-
member	1420	-	-	-	-	-	HG0648775	-	-	-	-	-	Bacteria	Bacteroidetes	Bacteroidia	Bacteroidales	Odoribacteraceae	Odoribacter	Odoribacter splanchnicus CAG:14	-	-
member	1420	-	-	-	-	-	HG0648950	metabolism	Amino acid transport and metabolism	27IYC	Glutamate/Leucine/Phenylalanine/Valine dehydrogenase	1235800.C819_00266	Bacteria	Firmicutes	unclassified	unclassified	unclassified	unclassified	Firmicutes bacterium CAG:95	unclassified	unclassified
member	1420	-	-	-	-	-	HG0649106	metabolism	Energy production and conversion	4AMNJ	Belongs to the Glu Leu Phe Val dehydrogenases family	226186.BT_1973	Bacteria	Bacteroidetes	Bacteroidia	Bacteroidales	Bacteroidaceae	Bacteroides	Bacteroides acidifaciens	unclassified	unclassified
member	1420	-	-	-	-	-	HG0649106	-	-	-	-	-	Bacteria	Bacteroidetes	Bacteroidia	Bacteroidales	Bacteroidaceae	Bacteroides	Bacteroides caccae	-	-
member	1420	-	-	-	-	-	HG0649106	-	-	-	-	-	Bacteria	Bacteroidetes	Bacteroidia	Bacteroidales	Bacteroidaceae	Bacteroides	Bacteroides caccae CAG:21	-	-
member	1420	-	-	-	-	-	HG0649106	-	-	-	-	-	Bacteria	Bacteroidetes	Bacteroidia	Bacteroidales	Bacteroidaceae	Bacteroides	Bacteroides caecimuris	-	-
member	1420	-	-	-	-	-	HG0649106	-	-	-	-	-	Bacteria	Bacteroidetes	Bacteroidia	Bacteroidales	Bacteroidaceae	Bacteroides	Bacteroides clarus	-	-
member	1420	-	-	-	-	-	HG0649106	-	-	-	-	-	Bacteria	Bacteroidetes	Bacteroidia	Bacteroidales	Bacteroidaceae	Bacteroides	Bacteroides clarus CAG:160	-	-
member	1420	-	-	-	-	-	HG0649106	-	-	-	-	-	Bacteria	Bacteroidetes	Bacteroidia	Bacteroidales	Bacteroidaceae	Bacteroides	Bacteroides coprophilus CAG:333	-	-
member	1420	-	-	-	-	-	HG0649106	-	-	-	-	-	Bacteria	Bacteroidetes	Bacteroidia	Bacteroidales	Bacteroidaceae	Bacteroides	Bacteroides eggerthii	-	-
member	1420	-	-	-	-	-	HG0649106	-	-	-	-	-	Bacteria	Bacteroidetes	Bacteroidia	Bacteroidales	Bacteroidaceae	Bacteroides	Bacteroides eggerthii CAG:109	-	-
member	1420	-	-	-	-	-	HG0649106	-	-	-	-	-	Bacteria	Bacteroidetes	Bacteroidia	Bacteroidales	Bacteroidaceae	Bacteroides	Bacteroides finegoldii	-	-
member	1420	-	-	-	-	-	HG0649106	-	-	-	-	-	Bacteria	Bacteroidetes	Bacteroidia	Bacteroidales	Bacteroidaceae	Bacteroides	Bacteroides finegoldii CAG:203	-	-
member	1420	-	-	-	-	-	HG0649106	-	-	-	-	-	Bacteria	Bacteroidetes	Bacteroidia	Bacteroidales	Bacteroidaceae	Bacteroides	Bacteroides fluxus	-	-
member	1420	-	-	-	-	-	HG0649106	-	-	-	-	-	Bacteria	Bacteroidetes	Bacteroidia	Bacteroidales	Bacteroidaceae	Bacteroides	Bacteroides fragilis	-	-
member	1420	-	-	-	-	-	HG0649106	-	-	-	-	-	Bacteria	Bacteroidetes	Bacteroidia	Bacteroidales	Bacteroidaceae	Bacteroides	Bacteroides fragilis CAG:47	-	-
member	1420	-	-	-	-	-	HG0649106	-	-	-	-	-	Bacteria	Bacteroidetes	Bacteroidia	Bacteroidales	Bacteroidaceae	Bacteroides	Bacteroides fragilis CAG:558	-	-
member	1420	-	-	-	-	-	HG0649106	-	-	-	-	-	Bacteria	Bacteroidetes	Bacteroidia	Bacteroidales	Bacteroidaceae	Bacteroides	Bacteroides gallinarum	-	-
member	1420	-	-	-	-	-	HG0649106	-	-	-	-	-	Bacteria	Bacteroidetes	Bacteroidia	Bacteroidales	Bacteroidaceae	Bacteroides	Bacteroides heparinolyticus	-	-
member	1420	-	-	-	-	-	HG0649106	-	-	-	-	-	Bacteria	Bacteroidetes	Bacteroidia	Bacteroidales	Bacteroidaceae	Bacteroides	Bacteroides mediterraneensis	-	-
member	1420	-	-	-	-	-	HG0649106	-	-	-	-	-	Bacteria	Bacteroidetes	Bacteroidia	Bacteroidales	Bacteroidaceae	Bacteroides	Bacteroides ndongoniae	-	-
member	1420	-	-	-	-	-	HG0649106	-	-	-	-	-	Bacteria	Bacteroidetes	Bacteroidia	Bacteroidales	Bacteroidaceae	Bacteroides	Bacteroides oleiciplenus	-	-
member	1420	-	-	-	-	-	HG0649106	-	-	-	-	-	Bacteria	Bacteroidetes	Bacteroidia	Bacteroidales	Bacteroidaceae	Bacteroides	Bacteroides ovatus	-	-
member	1420	-	-	-	-	-	HG0649106	-	-	-	-	-	Bacteria	Bacteroidetes	Bacteroidia	Bacteroidales	Bacteroidaceae	Bacteroides	Bacteroides ovatus CAG:22	-	-
member	1420	-	-	-	-	-	HG0649106	-	-	-	-	-	Bacteria	Bacteroidetes	Bacteroidia	Bacteroidales	Bacteroidaceae	Bacteroides	Bacteroides plebeius CAG:211	-	-
member	1420	-	-	-	-	-	HG0649106	-	-	-	-	-	Bacteria	Bacteroidetes	Bacteroidia	Bacteroidales	Bacteroidaceae	Bacteroides	Bacteroides pyogenes	-	-
member	1420	-	-	-	-	-	HG0649106	-	-	-	-	-	Bacteria	Bacteroidetes	Bacteroidia	Bacteroidales	Bacteroidaceae	Bacteroides	Bacteroides sp. 1_1_14	-	-
member	1420	-	-	-	-	-	HG0649106	-	-	-	-	-	Bacteria	Bacteroidetes	Bacteroidia	Bacteroidales	Bacteroidaceae	Bacteroides	Bacteroides sp. 2_1_22	-	-
member	1420	-	-	-	-	-	HG0649106	-	-	-	-	-	Bacteria	Bacteroidetes	Bacteroidia	Bacteroidales	Bacteroidaceae	Bacteroides	Bacteroides sp. 3_1_23	-	-
member	1420	-	-	-	-	-	HG0649106	-	-	-	-	-	Bacteria	Bacteroidetes	Bacteroidia	Bacteroidales	Bacteroidaceae	Bacteroides	Bacteroides sp. 43_46	-	-
member	1420	-	-	-	-	-	HG0649106	-	-	-	-	-	Bacteria	Bacteroidetes	Bacteroidia	Bacteroidales	Bacteroidaceae	Bacteroides	Bacteroides sp. 44_46	-	-
member	1420	-	-	-	-	-	HG0649106	-	-	-	-	-	Bacteria	Bacteroidetes	Bacteroidia	Bacteroidales	Bacteroidaceae	Bacteroides	Bacteroides sp. 4_1_36	-	-
member	1420	-	-	-	-	-	HG0649106	-	-	-	-	-	Bacteria	Bacteroidetes	Bacteroidia	Bacteroidales	Bacteroidaceae	Bacteroides	Bacteroides sp. AF16-49	-	-
member	1420	-	-	-	-	-	HG0649106	-	-	-	-	-	Bacteria	Bacteroidetes	Bacteroidia	Bacteroidales	Bacteroidaceae	Bacteroides	Bacteroides sp. AF37-16AC	-	-
member	1420	-	-	-	-	-	HG0649106	-	-	-	-	-	Bacteria	Bacteroidetes	Bacteroidia	Bacteroidales	Bacteroidaceae	Bacteroides	Bacteroides sp. AM10-21B	-	-
member	1420	-	-	-	-	-	HG0649106	-	-	-	-	-	Bacteria	Bacteroidetes	Bacteroidia	Bacteroidales	Bacteroidaceae	Bacteroides	Bacteroides sp. AM44-19	-	-
member	1420	-	-	-	-	-	HG0649106	-	-	-	-	-	Bacteria	Bacteroidetes	Bacteroidia	Bacteroidales	Bacteroidaceae	Bacteroides	Bacteroides sp. AM51-7	-	-
member	1420	-	-	-	-	-	HG0649106	-	-	-	-	-	Bacteria	Bacteroidetes	Bacteroidia	Bacteroidales	Bacteroidaceae	Bacteroides	Bacteroides sp. CACC 737	-	-
member	1420	-	-	-	-	-	HG0649106	-	-	-	-	-	Bacteria	Bacteroidetes	Bacteroidia	Bacteroidales	Bacteroidaceae	Bacteroides	Bacteroides sp. CAG:598	-	-
member	1420	-	-	-	-	-	HG0649106	-	-	-	-	-	Bacteria	Bacteroidetes	Bacteroidia	Bacteroidales	Bacteroidaceae	Bacteroides	Bacteroides sp. CAG:661	-	-
member	1420	-	-	-	-	-	HG0649106	-	-	-	-	-	Bacteria	Bacteroidetes	Bacteroidia	Bacteroidales	Bacteroidaceae	Bacteroides	Bacteroides sp. CAG:754	-	-
member	1420	-	-	-	-	-	HG0649106	-	-	-	-	-	Bacteria	Bacteroidetes	Bacteroidia	Bacteroidales	Bacteroidaceae	Bacteroides	Bacteroides sp. CBA7301	-	-
member	1420	-	-	-	-	-	HG0649106	-	-	-	-	-	Bacteria	Bacteroidetes	Bacteroidia	Bacteroidales	Bacteroidaceae	Bacteroides	Bacteroides sp. D1	-	-
member	1420	-	-	-	-	-	HG0649106	-	-	-	-	-	Bacteria	Bacteroidetes	Bacteroidia	Bacteroidales	Bacteroidaceae	Bacteroides	Bacteroides sp. D20	-	-
member	1420	-	-	-	-	-	HG0649106	-	-	-	-	-	Bacteria	Bacteroidetes	Bacteroidia	Bacteroidales	Bacteroidaceae	Bacteroides	Bacteroides sp. D22	-	-
member	1420	-	-	-	-	-	HG0649106	-	-	-	-	-	Bacteria	Bacteroidetes	Bacteroidia	Bacteroidales	Bacteroidaceae	Bacteroides	Bacteroides sp. GM023	-	-
member	1420	-	-	-	-	-	HG0649106	-	-	-	-	-	Bacteria	Bacteroidetes	Bacteroidia	Bacteroidales	Bacteroidaceae	Bacteroides	Bacteroides sp. NM69_E16B	-	-
member	1420	-	-	-	-	-	HG0649106	-	-	-	-	-	Bacteria	Bacteroidetes	Bacteroidia	Bacteroidales	Bacteroidaceae	Bacteroides	Bacteroides sp. OM05-12	-	-
member	1420	-	-	-	-	-	HG0649106	-	-	-	-	-	Bacteria	Bacteroidetes	Bacteroidia	Bacteroidales	Bacteroidaceae	Bacteroides	Bacteroides sp. OM08-11	-	-
member	1420	-	-	-	-	-	HG0649106	-	-	-	-	-	Bacteria	Bacteroidetes	Bacteroidia	Bacteroidales	Bacteroidaceae	Bacteroides	Bacteroides sp. OM08-17BH	-	-
member	1420	-	-	-	-	-	HG0649106	-	-	-	-	-	Bacteria	Bacteroidetes	Bacteroidia	Bacteroidales	Bacteroidaceae	Bacteroides	Bacteroides stercorirosoris	-	-
member	1420	-	-	-	-	-	HG0649106	-	-	-	-	-	Bacteria	Bacteroidetes	Bacteroidia	Bacteroidales	Bacteroidaceae	Bacteroides	Bacteroides stercoris	-	-
member	1420	-	-	-	-	-	HG0649106	-	-	-	-	-	Bacteria	Bacteroidetes	Bacteroidia	Bacteroidales	Bacteroidaceae	Bacteroides	Bacteroides stercoris CAG:120	-	-
member	1420	-	-	-	-	-	HG0649106	-	-	-	-	-	Bacteria	Bacteroidetes	Bacteroidia	Bacteroidales	Bacteroidaceae	Bacteroides	Bacteroides thetaiotaomicron	-	-
member	1420	-	-	-	-	-	HG0649106	-	-	-	-	-	Bacteria	Bacteroidetes	Bacteroidia	Bacteroidales	Bacteroidaceae	Bacteroides	Bacteroides thetaiotaomicron CAG:40	-	-
member	1420	-	-	-	-	-	HG0649106	-	-	-	-	-	Bacteria	Bacteroidetes	Bacteroidia	Bacteroidales	Bacteroidaceae	Bacteroides	Bacteroides uniformis	-	-
member	1420	-	-	-	-	-	HG0649106	-	-	-	-	-	Bacteria	Bacteroidetes	Bacteroidia	Bacteroidales	Bacteroidaceae	Bacteroides	Bacteroides uniformis CAG:3	-	-
member	1420	-	-	-	-	-	HG0649106	-	-	-	-	-	Bacteria	Bacteroidetes	Bacteroidia	Bacteroidales	Bacteroidaceae	Bacteroides	Bacteroides xylanisolvens	-	-
member	1420	-	-	-	-	-	HG0649106	-	-	-	-	-	Bacteria	Bacteroidetes	Bacteroidia	Bacteroidales	Bacteroidaceae	Bacteroides	unclassified	-	-
member	1420	-	-	-	-	-	HG0649106	-	-	-	-	-	Bacteria	Bacteroidetes	Bacteroidia	Bacteroidales	Bacteroidaceae	Bacteroides	uncultured Bacteroides sp.	-	-
member	1420	-	-	-	-	-	HG0649106	-	-	-	-	-	Bacteria	Bacteroidetes	Bacteroidia	Bacteroidales	Bacteroidaceae	Mediterranea	Mediterranea massiliensis	-	-
member	1420	-	-	-	-	-	HG0649106	-	-	-	-	-	Bacteria	Bacteroidetes	Bacteroidia	Bacteroidales	Bacteroidaceae	Mediterranea	Mediterranea sp. An20	-	-
member	1420	-	-	-	-	-	HG0649106	-	-	-	-	-	Bacteria	Bacteroidetes	Bacteroidia	Bacteroidales	Bacteroidaceae	Phocaeicola	Phocaeicola coprophilus	-	-
member	1420	-	-	-	-	-	HG0649106	-	-	-	-	-	Bacteria	Bacteroidetes	Bacteroidia	Bacteroidales	Bacteroidaceae	Phocaeicola	Phocaeicola plebeius	-	-
member	1420	-	-	-	-	-	HG0649106	-	-	-	-	-	Bacteria	Bacteroidetes	Bacteroidia	Bacteroidales	Bacteroidaceae	unclassified	Bacteroidaceae bacterium HV4-6-C5C	-	-
member	1420	-	-	-	-	-	HG0649106	-	-	-	-	-	Bacteria	Bacteroidetes	Bacteroidia	Bacteroidales	Bacteroidaceae	unclassified	unclassified	-	-
member	1420	-	-	-	-	-	HG0649106	-	-	-	-	-	Bacteria	Firmicutes	Erysipelotrichia	Erysipelotrichales	Coprobacillaceae	Catenibacterium	Catenibacterium mitsuokai	-	-
member	1420	-	-	-	-	-	HG0650141	metabolism	Energy production and conversion	21ZF0	Belongs to the Glu Leu Phe Val dehydrogenases family	742735.HMPREF9467_04582	Bacteria	Firmicutes	Clostridia	Eubacteriales	Clostridiaceae	Clostridium	Clostridium clostridioforme CAG:132	unclassified	unclassified
member	1420	-	-	-	-	-	HG0650141	-	-	-	-	-	Bacteria	Firmicutes	Clostridia	Eubacteriales	Clostridiaceae	Clostridium	Clostridium sp. C105KSO14	-	-
member	1420	-	-	-	-	-	HG0650141	-	-	-	-	-	Bacteria	Firmicutes	Clostridia	Eubacteriales	Lachnospiraceae	Enterocloster	Enterocloster clostridioformis	-	-
member	1420	-	-	-	-	-	HG0650141	-	-	-	-	-	Bacteria	Firmicutes	Clostridia	Eubacteriales	Lachnospiraceae	Lachnoclostridium	Lachnoclostridium sp. YL32	-	-
member	1420	-	-	-	-	-	HG0661540	metabolism	Amino acid transport and metabolism	22XFA	Belongs to the Glu Leu Phe Val dehydrogenases family	411477.PARMER_03521	Bacteria	Bacteroidetes	Bacteroidia	Bacteroidales	Bacteroidaceae	Bacteroides	Bacteroides sp. 2_1_33B	unclassified	unclassified
member	1420	-	-	-	-	-	HG0661540	-	-	-	-	-	Bacteria	Bacteroidetes	Bacteroidia	Bacteroidales	Bacteroidaceae	Bacteroides	Bacteroides sp. 3_1_19	-	-
member	1420	-	-	-	-	-	HG0661540	-	-	-	-	-	Bacteria	Bacteroidetes	Bacteroidia	Bacteroidales	Bacteroidaceae	Bacteroides	Bacteroides sp. AM07-16	-	-
member	1420	-	-	-	-	-	HG0661540	-	-	-	-	-	Bacteria	Bacteroidetes	Bacteroidia	Bacteroidales	Porphyromonadaceae	Porphyromonas	Porphyromonas sp. 31_2	-	-
member	1420	-	-	-	-	-	HG0661540	-	-	-	-	-	Bacteria	Bacteroidetes	Bacteroidia	Bacteroidales	Tannerellaceae	Parabacteroides	Parabacteroides bouchesdurhonensis	-	-
member	1420	-	-	-	-	-	HG0661540	-	-	-	-	-	Bacteria	Bacteroidetes	Bacteroidia	Bacteroidales	Tannerellaceae	Parabacteroides	Parabacteroides chinchillae	-	-
member	1420	-	-	-	-	-	HG0661540	-	-	-	-	-	Bacteria	Bacteroidetes	Bacteroidia	Bacteroidales	Tannerellaceae	Parabacteroides	Parabacteroides distasonis	-	-
member	1420	-	-	-	-	-	HG0661540	-	-	-	-	-	Bacteria	Bacteroidetes	Bacteroidia	Bacteroidales	Tannerellaceae	Parabacteroides	Parabacteroides johnsonii	-	-
member	1420	-	-	-	-	-	HG0661540	-	-	-	-	-	Bacteria	Bacteroidetes	Bacteroidia	Bacteroidales	Tannerellaceae	Parabacteroides	Parabacteroides johnsonii CAG:246	-	-
member	1420	-	-	-	-	-	HG0661540	-	-	-	-	-	Bacteria	Bacteroidetes	Bacteroidia	Bacteroidales	Tannerellaceae	Parabacteroides	Parabacteroides merdae	-	-
member	1420	-	-	-	-	-	HG0661540	-	-	-	-	-	Bacteria	Bacteroidetes	Bacteroidia	Bacteroidales	Tannerellaceae	Parabacteroides	Parabacteroides merdae CAG:48	-	-
member	1420	-	-	-	-	-	HG0661540	-	-	-	-	-	Bacteria	Bacteroidetes	Bacteroidia	Bacteroidales	Tannerellaceae	Parabacteroides	Parabacteroides provencensis	-	-
member	1420	-	-	-	-	-	HG0661540	-	-	-	-	-	Bacteria	Bacteroidetes	Bacteroidia	Bacteroidales	Tannerellaceae	Parabacteroides	Parabacteroides sp. 2_1_7	-	-
member	1420	-	-	-	-	-	HG0661540	-	-	-	-	-	Bacteria	Bacteroidetes	Bacteroidia	Bacteroidales	Tannerellaceae	Parabacteroides	Parabacteroides sp. AF19-14	-	-
member	1420	-	-	-	-	-	HG0661540	-	-	-	-	-	Bacteria	Bacteroidetes	Bacteroidia	Bacteroidales	Tannerellaceae	Parabacteroides	Parabacteroides sp. AF39-10AC	-	-
member	1420	-	-	-	-	-	HG0661540	-	-	-	-	-	Bacteria	Bacteroidetes	Bacteroidia	Bacteroidales	Tannerellaceae	Parabacteroides	Parabacteroides sp. AM08-6	-	-
member	1420	-	-	-	-	-	HG0661540	-	-	-	-	-	Bacteria	Bacteroidetes	Bacteroidia	Bacteroidales	Tannerellaceae	Parabacteroides	Parabacteroides sp. AM18-12LB	-	-
member	1420	-	-	-	-	-	HG0661540	-	-	-	-	-	Bacteria	Bacteroidetes	Bacteroidia	Bacteroidales	Tannerellaceae	Parabacteroides	Parabacteroides sp. AM27-42	-	-
member	1420	-	-	-	-	-	HG0661540	-	-	-	-	-	Bacteria	Bacteroidetes	Bacteroidia	Bacteroidales	Tannerellaceae	Parabacteroides	Parabacteroides sp. AM44-16	-	-
member	1420	-	-	-	-	-	HG0661540	-	-	-	-	-	Bacteria	Bacteroidetes	Bacteroidia	Bacteroidales	Tannerellaceae	Parabacteroides	Parabacteroides sp. CAG:2	-	-
member	1420	-	-	-	-	-	HG0661540	-	-	-	-	-	Bacteria	Bacteroidetes	Bacteroidia	Bacteroidales	Tannerellaceae	Parabacteroides	Parabacteroides sp. D13	-	-
member	1420	-	-	-	-	-	HG0661540	-	-	-	-	-	Bacteria	Bacteroidetes	Bacteroidia	Bacteroidales	Tannerellaceae	Parabacteroides	Parabacteroides sp. D25	-	-
member	1420	-	-	-	-	-	HG0661540	-	-	-	-	-	Bacteria	Bacteroidetes	Bacteroidia	Bacteroidales	Tannerellaceae	Parabacteroides	Parabacteroides sp. N37	-	-
member	1420	-	-	-	-	-	HG0661540	-	-	-	-	-	Bacteria	Bacteroidetes	Bacteroidia	Bacteroidales	Tannerellaceae	Parabacteroides	Parabacteroides sp. merdae-related_45_40	-	-
member	1420	-	-	-	-	-	HG0661540	-	-	-	-	-	Bacteria	Bacteroidetes	Bacteroidia	Bacteroidales	Tannerellaceae	Parabacteroides	unclassified	-	-
member	1420	-	-	-	-	-	HG0661540	-	-	-	-	-	Viruses	Uroviricota	Caudoviricetes	Caudovirales	Siphoviridae	unclassified	Siphoviridae sp. ctPAi1	-	-
member	1420	-	-	-	-	-	HG0667197	metabolism	Energy production and conversion	3WGP0	Belongs to the Glu Leu Phe Val dehydrogenases family	1235835.C814_02078	Bacteria	Firmicutes	Clostridia	Eubacteriales	Clostridiaceae	Clostridium	Clostridium jeddahense	unclassified	unclassified
member	1420	-	-	-	-	-	HG0667197	-	-	-	-	-	Bacteria	Firmicutes	Clostridia	Eubacteriales	Clostridiaceae	Clostridium	Clostridium sp. MSTE9	-	-
member	1420	-	-	-	-	-	HG0667197	-	-	-	-	-	Bacteria	Firmicutes	Clostridia	Eubacteriales	Clostridiaceae	Clostridium	unclassified	-	-
member	1420	-	-	-	-	-	HG0671585	metabolism	Amino acid transport and metabolism	268E7	Glutamate/Leucine/Phenylalanine/Valine dehydrogenase	483218.BACPEC_03038	Bacteria	Bacteroidetes	Bacteroidia	Bacteroidales	Bacteroidaceae	Bacteroides	Bacteroides pectinophilus CAG:437	unclassified	unclassified
member	1420	-	-	-	-	-	HG0671585	-	-	-	-	-	Bacteria	Firmicutes	Clostridia	Eubacteriales	unclassified	unclassified	[Bacteroides] pectinophilus	-	-
member	1420	-	-	-	-	-	HG0676339	metabolism	Amino acid transport and metabolism	22WFZ	Belongs to the Glu Leu Phe Val dehydrogenases family	742817.HMPREF9449_02259	Bacteria	Bacteroidetes	Bacteroidia	Bacteroidales	Odoribacteraceae	Culturomica	Culturomica massiliensis	unclassified	unclassified
member	1420	-	-	-	-	-	HG0676339	-	-	-	-	-	Bacteria	Bacteroidetes	Bacteroidia	Bacteroidales	Odoribacteraceae	Odoribacter	Odoribacter sp. CAG:788	-	-
member	1420	-	-	-	-	-	HG0676339	-	-	-	-	-	Bacteria	Bacteroidetes	Bacteroidia	Bacteroidales	Odoribacteraceae	Odoribacter	Odoribacter sp. OF09-27XD	-	-
member	1420	-	-	-	-	-	HG0684211	metabolism	Amino acid transport and metabolism	4CYTN	Belongs to the Glu Leu Phe Val dehydrogenases family	547043.BIFPSEUDO_04005	Bacteria	Actinobacteria	Actinomycetia	Bifidobacteriales	Bifidobacteriaceae	Bifidobacterium	Bifidobacterium catenulatum	unclassified	unclassified
member	1420	-	-	-	-	-	HG0684211	-	-	-	-	-	Bacteria	Actinobacteria	Actinomycetia	Bifidobacteriales	Bifidobacteriaceae	Bifidobacterium	Bifidobacterium dentium	-	-
member	1420	-	-	-	-	-	HG0684211	-	-	-	-	-	Bacteria	Actinobacteria	Actinomycetia	Bifidobacteriales	Bifidobacteriaceae	Bifidobacterium	Bifidobacterium longum	-	-
member	1420	-	-	-	-	-	HG0684211	-	-	-	-	-	Bacteria	Actinobacteria	Actinomycetia	Bifidobacteriales	Bifidobacteriaceae	Bifidobacterium	Bifidobacterium pseudocatenulatum	-	-
member	1420	-	-	-	-	-	HG0684211	-	-	-	-	-	Bacteria	Actinobacteria	Actinomycetia	Bifidobacteriales	Bifidobacteriaceae	Bifidobacterium	Bifidobacterium pseudocatenulatum CAG:263	-	-
member	1420	-	-	-	-	-	HG0684211	-	-	-	-	-	Bacteria	Actinobacteria	Actinomycetia	Bifidobacteriales	Bifidobacteriaceae	Bifidobacterium	Bifidobacterium sp. N4G05	-	-
member	1420	-	-	-	-	-	HG0684211	-	-	-	-	-	Bacteria	Actinobacteria	Actinomycetia	Bifidobacteriales	Bifidobacteriaceae	Bifidobacterium	Bifidobacterium sp. N5G01	-	-
member	1420	-	-	-	-	-	HG0684211	-	-	-	-	-	Bacteria	Actinobacteria	Actinomycetia	Bifidobacteriales	Bifidobacteriaceae	Bifidobacterium	unclassified	-	-
member	1420	-	-	-	-	-	HG0684211	-	-	-	-	-	Bacteria	Actinobacteria	Actinomycetia	Bifidobacteriales	Bifidobacteriaceae	unclassified	Bifidobacteriaceae bacterium MCC01988	-	-
member	1420	-	-	-	-	-	HG0684211	-	-	-	-	-	Bacteria	Actinobacteria	Actinomycetia	Bifidobacteriales	Bifidobacteriaceae	unclassified	Bifidobacteriaceae bacterium MCC01992	-	-
member	1420	-	-	-	-	-	HG0684211	-	-	-	-	-	Bacteria	Actinobacteria	Actinomycetia	Bifidobacteriales	Bifidobacteriaceae	unclassified	Bifidobacteriaceae bacterium MCC01993	-	-
member	1420	-	-	-	-	-	HG0684211	-	-	-	-	-	Bacteria	Actinobacteria	Actinomycetia	Bifidobacteriales	Bifidobacteriaceae	unclassified	Bifidobacteriaceae bacterium MCC01994	-	-
member	1420	-	-	-	-	-	HG0684211	-	-	-	-	-	Bacteria	Actinobacteria	Actinomycetia	Bifidobacteriales	Bifidobacteriaceae	unclassified	Bifidobacteriaceae bacterium MCC01995	-	-
member	1420	-	-	-	-	-	HG0684211	-	-	-	-	-	Bacteria	Actinobacteria	Actinomycetia	Bifidobacteriales	Bifidobacteriaceae	unclassified	Bifidobacteriaceae bacterium MCC01996	-	-
member	1420	-	-	-	-	-	HG0684211	-	-	-	-	-	Bacteria	Actinobacteria	Actinomycetia	Bifidobacteriales	Bifidobacteriaceae	unclassified	Bifidobacteriaceae bacterium MCC01998	-	-
member	1420	-	-	-	-	-	HG0684211	-	-	-	-	-	Bacteria	Actinobacteria	Actinomycetia	Bifidobacteriales	Bifidobacteriaceae	unclassified	Bifidobacteriaceae bacterium MCC02032	-	-
member	1420	-	-	-	-	-	HG0684211	-	-	-	-	-	Bacteria	Actinobacteria	Actinomycetia	Bifidobacteriales	Bifidobacteriaceae	unclassified	Bifidobacteriaceae bacterium MCC02033	-	-
member	1420	-	-	-	-	-	HG0684211	-	-	-	-	-	Bacteria	Actinobacteria	Actinomycetia	Bifidobacteriales	Bifidobacteriaceae	unclassified	Bifidobacteriaceae bacterium MCC02034	-	-
member	1420	-	-	-	-	-	HG0684211	-	-	-	-	-	Bacteria	Actinobacteria	Actinomycetia	Bifidobacteriales	Bifidobacteriaceae	unclassified	Bifidobacteriaceae bacterium MCC02035	-	-
member	1420	-	-	-	-	-	HG0684211	-	-	-	-	-	Bacteria	Actinobacteria	Actinomycetia	Bifidobacteriales	Bifidobacteriaceae	unclassified	Bifidobacteriaceae bacterium MCC02037	-	-
member	1420	-	-	-	-	-	HG0684211	-	-	-	-	-	Bacteria	Actinobacteria	Actinomycetia	Bifidobacteriales	unclassified	unclassified	Bifidobacteriales bacterium 56_10	-	-
member	1420	-	-	-	-	-	HG0684512	metabolism	Energy production and conversion	4AMNJ	Belongs to the Glu Leu Phe Val dehydrogenases family	547042.BACCOPRO_03643	unclassified	unclassified	unclassified	unclassified	unclassified	unclassified	unclassified	unclassified	unclassified
member	1420	-	-	-	-	-	HG0690511	metabolism	Energy production and conversion	3VPD2	Belongs to the Glu Leu Phe Val dehydrogenases family	999415.HMPREF9943_01231	unclassified	unclassified	unclassified	unclassified	unclassified	unclassified	unclassified	unclassified	unclassified
member	1420	-	-	-	-	-	HG0696842	metabolism	Amino acid transport and metabolism	24960	Belongs to the Glu Leu Phe Val dehydrogenases family	411474.COPEUT_00402	Bacteria	Firmicutes	Clostridia	Eubacteriales	Lachnospiraceae	unclassified	[Eubacterium] rectale	unclassified	unclassified
member	1420	-	-	-	-	-	HG0723368	metabolism	Amino acid transport and metabolism	4CYTN	Belongs to the Glu Leu Phe Val dehydrogenases family	216816.GS08_00050	Bacteria	Actinobacteria	Actinomycetia	Bifidobacteriales	Bifidobacteriaceae	Bifidobacterium	Bifidobacterium bifidum	unclassified	unclassified
member	1420	-	-	-	-	-	HG0723368	-	-	-	-	-	Bacteria	Actinobacteria	Actinomycetia	Bifidobacteriales	Bifidobacteriaceae	Bifidobacterium	Bifidobacterium longum	-	-
member	1420	-	-	-	-	-	HG0723368	-	-	-	-	-	Bacteria	Actinobacteria	Actinomycetia	Bifidobacteriales	Bifidobacteriaceae	Bifidobacterium	Bifidobacterium longum CAG:69	-	-
member	1420	-	-	-	-	-	HG0723368	-	-	-	-	-	Bacteria	Actinobacteria	Actinomycetia	Bifidobacteriales	Bifidobacteriaceae	unclassified	Bifidobacteriaceae bacterium MCC01972	-	-
member	1420	-	-	-	-	-	HG0723368	-	-	-	-	-	Bacteria	Actinobacteria	Actinomycetia	Bifidobacteriales	Bifidobacteriaceae	unclassified	Bifidobacteriaceae bacterium MCC01975	-	-
member	1420	-	-	-	-	-	HG0723368	-	-	-	-	-	Bacteria	Actinobacteria	Actinomycetia	Bifidobacteriales	Bifidobacteriaceae	unclassified	Bifidobacteriaceae bacterium MCC01976	-	-
member	1420	-	-	-	-	-	HG0723368	-	-	-	-	-	Bacteria	Actinobacteria	Actinomycetia	Bifidobacteriales	Bifidobacteriaceae	unclassified	Bifidobacteriaceae bacterium MCC01977	-	-
member	1420	-	-	-	-	-	HG0723368	-	-	-	-	-	Bacteria	Actinobacteria	Actinomycetia	Bifidobacteriales	Bifidobacteriaceae	unclassified	Bifidobacteriaceae bacterium MCC01978	-	-
member	1420	-	-	-	-	-	HG0723368	-	-	-	-	-	Bacteria	Actinobacteria	Actinomycetia	Bifidobacteriales	Bifidobacteriaceae	unclassified	Bifidobacteriaceae bacterium MCC01984	-	-
member	1420	-	-	-	-	-	HG0723368	-	-	-	-	-	Bacteria	Actinobacteria	Actinomycetia	Bifidobacteriales	Bifidobacteriaceae	unclassified	Bifidobacteriaceae bacterium MCC01986	-	-
member	1420	-	-	-	-	-	HG0723368	-	-	-	-	-	Bacteria	Actinobacteria	Actinomycetia	Bifidobacteriales	Bifidobacteriaceae	unclassified	Bifidobacteriaceae bacterium MCC01990	-	-
member	1420	-	-	-	-	-	HG0726628	metabolism	Energy production and conversion	3WGP0	Belongs to the Glu Leu Phe Val dehydrogenases family	1123075.AUDP01000010_gene1333	Bacteria	Firmicutes	Clostridia	Eubacteriales	Lachnospiraceae	Blautia	Blautia sp. AF19-34	unclassified	unclassified
member	1420	-	-	-	-	-	HG0726628	-	-	-	-	-	Bacteria	Firmicutes	Clostridia	Eubacteriales	Lachnospiraceae	Blautia	Blautia sp. AF22-5LB	-	-
member	1420	-	-	-	-	-	HG0726628	-	-	-	-	-	Bacteria	Firmicutes	Clostridia	Eubacteriales	Lachnospiraceae	Blautia	Blautia sp. AF25-12LB	-	-
member	1420	-	-	-	-	-	HG0726628	-	-	-	-	-	Bacteria	Firmicutes	Clostridia	Eubacteriales	Lachnospiraceae	Blautia	Blautia sp. AM16-16B	-	-
member	1420	-	-	-	-	-	HG0726628	-	-	-	-	-	Bacteria	Firmicutes	Clostridia	Eubacteriales	Lachnospiraceae	Blautia	Blautia sp. AM22-22LB	-	-
member	1420	-	-	-	-	-	HG0726628	-	-	-	-	-	Bacteria	Firmicutes	Clostridia	Eubacteriales	Lachnospiraceae	Blautia	Blautia sp. AM46-3MH	-	-
member	1420	-	-	-	-	-	HG0726628	-	-	-	-	-	Bacteria	Firmicutes	Clostridia	Eubacteriales	Lachnospiraceae	Blautia	Blautia sp. AM46-5	-	-
member	1420	-	-	-	-	-	HG0726628	-	-	-	-	-	Bacteria	Firmicutes	Clostridia	Eubacteriales	Lachnospiraceae	Blautia	Blautia sp. CAG:52	-	-
member	1420	-	-	-	-	-	HG0726628	-	-	-	-	-	Bacteria	Firmicutes	Clostridia	Eubacteriales	Lachnospiraceae	Blautia	Blautia sp. SG-772	-	-
member	1420	-	-	-	-	-	HG0726628	-	-	-	-	-	Bacteria	Firmicutes	Clostridia	Eubacteriales	Lachnospiraceae	Blautia	Blautia sp. TF11-31AT	-	-
member	1420	-	-	-	-	-	HG0726628	-	-	-	-	-	Bacteria	Firmicutes	Clostridia	Eubacteriales	Lachnospiraceae	Blautia	uncultured Blautia sp.	-	-
member	1420	-	-	-	-	-	HG0726628	-	-	-	-	-	Bacteria	Firmicutes	Clostridia	Eubacteriales	Lachnospiraceae	Roseburia	Roseburia sp. CAG:471	-	-
member	1420	-	-	-	-	-	HG0726628	-	-	-	-	-	Bacteria	Firmicutes	Clostridia	Eubacteriales	Lachnospiraceae	unclassified	unclassified	-	-
member	1420	-	-	-	-	-	HG0729240	metabolism	Energy production and conversion	4AMNJ	Belongs to the Glu Leu Phe Val dehydrogenases family	483216.BACEGG_00356	Bacteria	Bacteroidetes	Bacteroidia	Bacteroidales	Bacteroidaceae	Bacteroides	Bacteroides clarus	unclassified	unclassified
member	1420	-	-	-	-	-	HG0729240	-	-	-	-	-	Bacteria	Bacteroidetes	Bacteroidia	Bacteroidales	Bacteroidaceae	Bacteroides	Bacteroides clarus CAG:160	-	-
member	1420	-	-	-	-	-	HG0729240	-	-	-	-	-	Bacteria	Bacteroidetes	Bacteroidia	Bacteroidales	Bacteroidaceae	Bacteroides	Bacteroides eggerthii	-	-
member	1420	-	-	-	-	-	HG0729240	-	-	-	-	-	Bacteria	Bacteroidetes	Bacteroidia	Bacteroidales	Bacteroidaceae	Bacteroides	Bacteroides sp. 44_46	-	-
member	1420	-	-	-	-	-	HG0729240	-	-	-	-	-	Bacteria	Bacteroidetes	Bacteroidia	Bacteroidales	Bacteroidaceae	Bacteroides	unclassified	-	-
member	1420	-	-	-	-	-	HG0729433	metabolism	Energy production and conversion	21ZF0	Belongs to the Glu Leu Phe Val dehydrogenases family	411902.CLOBOL_06528	Bacteria	Firmicutes	Clostridia	Eubacteriales	unclassified	unclassified	unclassified	unclassified	unclassified
member	1420	-	-	-	-	-	HG0742374	metabolism	Amino acid transport and metabolism	2FM43	Belongs to the Glu Leu Phe Val dehydrogenases family	1002367.HMPREF0673_01260	unclassified	unclassified	unclassified	unclassified	unclassified	unclassified	unclassified	unclassified	unclassified
member	1420	-	-	-	-	-	HG0744016	metabolism	Energy production and conversion	3WGP0	Belongs to the Glu Leu Phe Val dehydrogenases family	657322.FPR_21390	unclassified	unclassified	unclassified	unclassified	unclassified	unclassified	unclassified	unclassified	unclassified
member	1420	-	-	-	-	-	HG0746585	metabolism	Amino acid transport and metabolism	2N73E	Glutamate/Leucine/Phenylalanine/Valine dehydrogenase	1226322.HMPREF1545_03889	unclassified	unclassified	unclassified	unclassified	unclassified	unclassified	unclassified	unclassified	unclassified
member	1420	-	-	-	-	-	HG0752837	metabolism	Energy production and conversion	3WGP0	Belongs to the Glu Leu Phe Val dehydrogenases family	411471.SUBVAR_04262	unclassified	unclassified	unclassified	unclassified	unclassified	unclassified	unclassified	unclassified	unclassified
member	1420	-	-	-	-	-	HG0755829	metabolism	Energy production and conversion	3WGP0	Belongs to the Glu Leu Phe Val dehydrogenases family	1121344.JHZO01000006_gene1786	unclassified	unclassified	unclassified	unclassified	unclassified	unclassified	unclassified	unclassified	unclassified
member	1420	-	-	-	-	-	HG0756503	metabolism	Energy production and conversion	3WGP0	Belongs to the Glu Leu Phe Val dehydrogenases family	1160721.RBI_I00416	Bacteria	Firmicutes	Clostridia	Eubacteriales	Oscillospiraceae	Ruminococcus	Ruminococcus champanellensis	unclassified	unclassified
member	1420	-	-	-	-	-	HG0756503	-	-	-	-	-	Bacteria	Firmicutes	Clostridia	Eubacteriales	Oscillospiraceae	Ruminococcus	Ruminococcus sp. CAG:379	-	-
member	1420	-	-	-	-	-	HG0761212	metabolism	Amino acid transport and metabolism	22UNF	Glutamate/Leucine/Phenylalanine/Valine dehydrogenase	679935.Alfi_1986	unclassified	unclassified	unclassified	unclassified	unclassified	unclassified	unclassified	unclassified	unclassified
member	1420	-	-	-	-	-	HG0775535	metabolism	Amino acid transport and metabolism	27IYC	Glutamate/Leucine/Phenylalanine/Valine dehydrogenase	397291.C804_02854	Bacteria	Firmicutes	Clostridia	Eubacteriales	Lachnospiraceae	Roseburia	Roseburia sp. CAG:10041_57	unclassified	unclassified
member	1420	-	-	-	-	-	HG0798106	metabolism	Energy production and conversion	3WGP0	Belongs to the Glu Leu Phe Val dehydrogenases family	411483.FAEPRAA2165_02184	Bacteria	Firmicutes	Clostridia	Eubacteriales	Oscillospiraceae	Faecalibacterium	Faecalibacterium prausnitzii	unclassified	unclassified
member	1420	-	-	-	-	-	HG0798106	-	-	-	-	-	Bacteria	Firmicutes	Clostridia	Eubacteriales	Oscillospiraceae	Faecalibacterium	Faecalibacterium sp. AF27-11BH	-	-
member	1420	-	-	-	-	-	HG0798106	-	-	-	-	-	Bacteria	Firmicutes	Clostridia	Eubacteriales	Oscillospiraceae	Faecalibacterium	Faecalibacterium sp. AF28-13AC	-	-
member	1420	-	-	-	-	-	HG0798106	-	-	-	-	-	Bacteria	Firmicutes	Clostridia	Eubacteriales	Oscillospiraceae	Faecalibacterium	Faecalibacterium sp. CAG:82	-	-
member	1420	-	-	-	-	-	HG0798106	-	-	-	-	-	Bacteria	Firmicutes	Clostridia	Eubacteriales	Oscillospiraceae	Faecalibacterium	Faecalibacterium sp. CLA-AA-H233	-	-
member	1420	-	-	-	-	-	HG0798106	-	-	-	-	-	Bacteria	Firmicutes	Clostridia	Eubacteriales	Oscillospiraceae	Faecalibacterium	Faecalibacterium sp. Marseille-Q3530	-	-
member	1420	-	-	-	-	-	HG0798106	-	-	-	-	-	Bacteria	Firmicutes	Clostridia	Eubacteriales	Oscillospiraceae	Faecalibacterium	Faecalibacterium sp. Marseille-Q4137	-	-
member	1420	-	-	-	-	-	HG0798106	-	-	-	-	-	Bacteria	Firmicutes	Clostridia	Eubacteriales	Oscillospiraceae	Faecalibacterium	Faecalibacterium sp. OF04-11AC	-	-
member	1420	-	-	-	-	-	HG0798106	-	-	-	-	-	Bacteria	Firmicutes	Clostridia	Eubacteriales	Oscillospiraceae	Faecalibacterium	unclassified	-	-
member	1420	-	-	-	-	-	HG0800203	metabolism	Energy production and conversion	4AMNJ	Belongs to the Glu Leu Phe Val dehydrogenases family	1121094.KB894652_gene1391	unclassified	unclassified	unclassified	unclassified	unclassified	unclassified	unclassified	unclassified	unclassified
member	1420	-	-	-	-	-	HG0801641	metabolism	Amino acid transport and metabolism	22XFA	Belongs to the Glu Leu Phe Val dehydrogenases family	435591.BDI_3809	Bacteria	Bacteroidetes	Bacteroidia	Bacteroidales	Bacteroidaceae	Bacteroides	Bacteroides sp. 2_1_33B	unclassified	unclassified
member	1420	-	-	-	-	-	HG0801641	-	-	-	-	-	Bacteria	Bacteroidetes	Bacteroidia	Bacteroidales	Porphyromonadaceae	Porphyromonas	Porphyromonas sp. 31_2	-	-
member	1420	-	-	-	-	-	HG0801641	-	-	-	-	-	Bacteria	Bacteroidetes	Bacteroidia	Bacteroidales	Tannerellaceae	Parabacteroides	Parabacteroides distasonis	-	-
member	1420	-	-	-	-	-	HG0801641	-	-	-	-	-	Bacteria	Bacteroidetes	Bacteroidia	Bacteroidales	Tannerellaceae	Parabacteroides	Parabacteroides sp. 2_1_7	-	-
member	1420	-	-	-	-	-	HG0801641	-	-	-	-	-	Bacteria	Bacteroidetes	Bacteroidia	Bacteroidales	Tannerellaceae	Parabacteroides	Parabacteroides sp. AF39-10AC	-	-
member	1420	-	-	-	-	-	HG0801641	-	-	-	-	-	Bacteria	Bacteroidetes	Bacteroidia	Bacteroidales	Tannerellaceae	Parabacteroides	Parabacteroides sp. AM18-12LB	-	-
member	1420	-	-	-	-	-	HG0801641	-	-	-	-	-	Bacteria	Bacteroidetes	Bacteroidia	Bacteroidales	Tannerellaceae	Parabacteroides	Parabacteroides sp. AM27-42	-	-
member	1420	-	-	-	-	-	HG0801641	-	-	-	-	-	Bacteria	Bacteroidetes	Bacteroidia	Bacteroidales	Tannerellaceae	Parabacteroides	Parabacteroides sp. AM44-16	-	-
member	1420	-	-	-	-	-	HG0801641	-	-	-	-	-	Bacteria	Bacteroidetes	Bacteroidia	Bacteroidales	Tannerellaceae	Parabacteroides	Parabacteroides sp. CAG:2	-	-
member	1420	-	-	-	-	-	HG0801641	-	-	-	-	-	Bacteria	Bacteroidetes	Bacteroidia	Bacteroidales	Tannerellaceae	Parabacteroides	Parabacteroides sp. D13	-	-
member	1420	-	-	-	-	-	HG0801641	-	-	-	-	-	Bacteria	Bacteroidetes	Bacteroidia	Bacteroidales	Tannerellaceae	Parabacteroides	Parabacteroides sp. D25	-	-
member	1420	-	-	-	-	-	HG0801641	-	-	-	-	-	Bacteria	Bacteroidetes	Bacteroidia	Bacteroidales	Tannerellaceae	Parabacteroides	Parabacteroides sp. merdae-related_45_40	-	-
member	1420	-	-	-	-	-	HG0801641	-	-	-	-	-	Bacteria	Bacteroidetes	Bacteroidia	Bacteroidales	Tannerellaceae	Parabacteroides	unclassified	-	-
member	1420	-	-	-	-	-	HG0801641	-	-	-	-	-	Viruses	Uroviricota	Caudoviricetes	Caudovirales	Siphoviridae	unclassified	Siphoviridae sp. ctPAi1	-	-
member	1420	-	-	-	-	-	HG0807782	metabolism	Energy production and conversion	4AKTV	Belongs to the Glu Leu Phe Val dehydrogenases family	1121101.HMPREF1532_03748	Bacteria	Bacteroidetes	Bacteroidia	Bacteroidales	Bacteroidaceae	Bacteroides	Bacteroides clarus	unclassified	unclassified
member	1420	-	-	-	-	-	HG0807782	-	-	-	-	-	Bacteria	Bacteroidetes	Bacteroidia	Bacteroidales	Bacteroidaceae	Bacteroides	Bacteroides fluxus	-	-
member	1420	-	-	-	-	-	HG0807782	-	-	-	-	-	Bacteria	Bacteroidetes	Bacteroidia	Bacteroidales	Bacteroidaceae	Bacteroides	Bacteroides fragilis	-	-
member	1420	-	-	-	-	-	HG0807782	-	-	-	-	-	Bacteria	Bacteroidetes	Bacteroidia	Bacteroidales	Bacteroidaceae	Bacteroides	Bacteroides fragilis CAG:47	-	-
member	1420	-	-	-	-	-	HG0807782	-	-	-	-	-	Bacteria	Bacteroidetes	Bacteroidia	Bacteroidales	Bacteroidaceae	Bacteroides	Bacteroides gallinarum	-	-
member	1420	-	-	-	-	-	HG0807782	-	-	-	-	-	Bacteria	Bacteroidetes	Bacteroidia	Bacteroidales	Bacteroidaceae	Bacteroides	Bacteroides heparinolyticus	-	-
member	1420	-	-	-	-	-	HG0807782	-	-	-	-	-	Bacteria	Bacteroidetes	Bacteroidia	Bacteroidales	Bacteroidaceae	Bacteroides	Bacteroides ndongoniae	-	-
member	1420	-	-	-	-	-	HG0807782	-	-	-	-	-	Bacteria	Bacteroidetes	Bacteroidia	Bacteroidales	Bacteroidaceae	Bacteroides	Bacteroides salyersiae	-	-
member	1420	-	-	-	-	-	HG0807782	-	-	-	-	-	Bacteria	Bacteroidetes	Bacteroidia	Bacteroidales	Bacteroidaceae	Bacteroides	Bacteroides sp. 44_46	-	-
member	1420	-	-	-	-	-	HG0807782	-	-	-	-	-	Bacteria	Bacteroidetes	Bacteroidia	Bacteroidales	Bacteroidaceae	Bacteroides	Bacteroides sp. 4_1_36	-	-
member	1420	-	-	-	-	-	HG0807782	-	-	-	-	-	Bacteria	Bacteroidetes	Bacteroidia	Bacteroidales	Bacteroidaceae	Bacteroides	Bacteroides sp. AM10-21B	-	-
member	1420	-	-	-	-	-	HG0807782	-	-	-	-	-	Bacteria	Bacteroidetes	Bacteroidia	Bacteroidales	Bacteroidaceae	Bacteroides	Bacteroides sp. AM51-7	-	-
member	1420	-	-	-	-	-	HG0807782	-	-	-	-	-	Bacteria	Bacteroidetes	Bacteroidia	Bacteroidales	Bacteroidaceae	Bacteroides	Bacteroides sp. AR29	-	-
member	1420	-	-	-	-	-	HG0807782	-	-	-	-	-	Bacteria	Bacteroidetes	Bacteroidia	Bacteroidales	Bacteroidaceae	Bacteroides	Bacteroides sp. CAG:189	-	-
member	1420	-	-	-	-	-	HG0807782	-	-	-	-	-	Bacteria	Bacteroidetes	Bacteroidia	Bacteroidales	Bacteroidaceae	Bacteroides	Bacteroides sp. CAG:633	-	-
member	1420	-	-	-	-	-	HG0807782	-	-	-	-	-	Bacteria	Bacteroidetes	Bacteroidia	Bacteroidales	Bacteroidaceae	Bacteroides	Bacteroides sp. D20	-	-
member	1420	-	-	-	-	-	HG0807782	-	-	-	-	-	Bacteria	Bacteroidetes	Bacteroidia	Bacteroidales	Bacteroidaceae	Bacteroides	Bacteroides sp. L10-4	-	-
member	1420	-	-	-	-	-	HG0807782	-	-	-	-	-	Bacteria	Bacteroidetes	Bacteroidia	Bacteroidales	Bacteroidaceae	Bacteroides	Bacteroides sp. Marseille-P8574	-	-
member	1420	-	-	-	-	-	HG0807782	-	-	-	-	-	Bacteria	Bacteroidetes	Bacteroidia	Bacteroidales	Bacteroidaceae	Bacteroides	Bacteroides sp. NM69_E16B	-	-
member	1420	-	-	-	-	-	HG0807782	-	-	-	-	-	Bacteria	Bacteroidetes	Bacteroidia	Bacteroidales	Bacteroidaceae	Bacteroides	Bacteroides sp. OM08-11	-	-
member	1420	-	-	-	-	-	HG0807782	-	-	-	-	-	Bacteria	Bacteroidetes	Bacteroidia	Bacteroidales	Bacteroidaceae	Bacteroides	Bacteroides sp. OM08-17BH	-	-
member	1420	-	-	-	-	-	HG0807782	-	-	-	-	-	Bacteria	Bacteroidetes	Bacteroidia	Bacteroidales	Bacteroidaceae	Bacteroides	Bacteroides stercoris	-	-
member	1420	-	-	-	-	-	HG0807782	-	-	-	-	-	Bacteria	Bacteroidetes	Bacteroidia	Bacteroidales	Bacteroidaceae	Bacteroides	Bacteroides stercoris CAG:120	-	-
member	1420	-	-	-	-	-	HG0807782	-	-	-	-	-	Bacteria	Bacteroidetes	Bacteroidia	Bacteroidales	Bacteroidaceae	Bacteroides	Bacteroides uniformis	-	-
member	1420	-	-	-	-	-	HG0807782	-	-	-	-	-	Bacteria	Bacteroidetes	Bacteroidia	Bacteroidales	Bacteroidaceae	Bacteroides	Bacteroides uniformis CAG:3	-	-
member	1420	-	-	-	-	-	HG0807782	-	-	-	-	-	Bacteria	Bacteroidetes	Bacteroidia	Bacteroidales	Bacteroidaceae	Bacteroides	unclassified	-	-
member	1420	-	-	-	-	-	HG0807782	-	-	-	-	-	Bacteria	Bacteroidetes	Bacteroidia	Bacteroidales	Bacteroidaceae	Phocaeicola	Phocaeicola vulgatus	-	-
member	1420	-	-	-	-	-	HG0807782	-	-	-	-	-	Bacteria	Firmicutes	Erysipelotrichia	Erysipelotrichales	Coprobacillaceae	Catenibacterium	Catenibacterium mitsuokai	-	-
member	1420	-	-	-	-	-	HG0807782	-	-	-	-	-	Bacteria	unclassified	unclassified	unclassified	unclassified	unclassified	uncultured bacterium	-	-
member	1420	-	-	-	-	-	HG0812346	metabolism	Amino acid transport and metabolism	2FM43	Belongs to the Glu Leu Phe Val dehydrogenases family	1002367.HMPREF0673_02157	Bacteria	Bacteroidetes	Bacteroidia	Bacteroidales	Prevotellaceae	Prevotella	Prevotella stercorea	unclassified	unclassified
member	1420	-	-	-	-	-	HG0816118	metabolism	Energy production and conversion	4AMNJ	Belongs to the Glu Leu Phe Val dehydrogenases family	484018.BACPLE_01795	Bacteria	Bacteroidetes	Bacteroidia	Bacteroidales	Bacteroidaceae	Bacteroides	Bacteroides mediterraneensis	unclassified	unclassified
member	1420	-	-	-	-	-	HG0820726	metabolism	Energy production and conversion	3WGP0	Belongs to the Glu Leu Phe Val dehydrogenases family	748224.HMPREF9436_01334	Bacteria	Firmicutes	Clostridia	Eubacteriales	Oscillospiraceae	Faecalibacterium	Faecalibacterium prausnitzii	unclassified	unclassified
member	1420	-	-	-	-	-	HG0820726	-	-	-	-	-	Bacteria	Firmicutes	Clostridia	Eubacteriales	Oscillospiraceae	Faecalibacterium	Faecalibacterium sp. AF27-11BH	-	-
member	1420	-	-	-	-	-	HG0820726	-	-	-	-	-	Bacteria	Firmicutes	Clostridia	Eubacteriales	Oscillospiraceae	Faecalibacterium	Faecalibacterium sp. Marseille-P9590	-	-
member	1420	-	-	-	-	-	HG0820726	-	-	-	-	-	Bacteria	Firmicutes	Clostridia	Eubacteriales	Oscillospiraceae	Faecalibacterium	unclassified	-	-
member	1420	-	-	-	-	-	HG0823809	metabolism	Energy production and conversion	4AMNJ	Belongs to the Glu Leu Phe Val dehydrogenases family	484018.BACPLE_01795	Bacteria	Bacteroidetes	Bacteroidia	Bacteroidales	Bacteroidaceae	Bacteroides	Bacteroides mediterraneensis	unclassified	unclassified
member	1420	-	-	-	-	-	HG0823809	-	-	-	-	-	Bacteria	Bacteroidetes	Bacteroidia	Bacteroidales	Bacteroidaceae	Bacteroides	Bacteroides plebeius CAG:211	-	-
member	1420	-	-	-	-	-	HG0823809	-	-	-	-	-	Bacteria	Bacteroidetes	Bacteroidia	Bacteroidales	Bacteroidaceae	Bacteroides	uncultured Bacteroides sp.	-	-
member	1420	-	-	-	-	-	HG0823809	-	-	-	-	-	Bacteria	Bacteroidetes	Bacteroidia	Bacteroidales	Bacteroidaceae	Phocaeicola	Phocaeicola plebeius	-	-
member	1420	-	-	-	-	-	HG0826423	metabolism	Energy production and conversion	4AMNJ	Belongs to the Glu Leu Phe Val dehydrogenases family	1236514.BAKL01000124_gene5522	Bacteria	Bacteroidetes	Bacteroidia	Bacteroidales	Bacteroidaceae	Bacteroides	Bacteroides fluxus	unclassified	unclassified
member	1420	-	-	-	-	-	HG0826423	-	-	-	-	-	Bacteria	Bacteroidetes	Bacteroidia	Bacteroidales	Bacteroidaceae	Bacteroides	Bacteroides heparinolyticus	-	-
member	1420	-	-	-	-	-	HG0826423	-	-	-	-	-	Bacteria	Bacteroidetes	Bacteroidia	Bacteroidales	Bacteroidaceae	Bacteroides	Bacteroides intestinalis	-	-
member	1420	-	-	-	-	-	HG0826423	-	-	-	-	-	Bacteria	Bacteroidetes	Bacteroidia	Bacteroidales	Bacteroidaceae	Bacteroides	Bacteroides intestinalis CAG:315	-	-
member	1420	-	-	-	-	-	HG0826423	-	-	-	-	-	Bacteria	Bacteroidetes	Bacteroidia	Bacteroidales	Bacteroidaceae	Bacteroides	Bacteroides intestinalis CAG:564	-	-
member	1420	-	-	-	-	-	HG0826423	-	-	-	-	-	Bacteria	Bacteroidetes	Bacteroidia	Bacteroidales	Bacteroidaceae	Bacteroides	Bacteroides oleiciplenus	-	-
member	1420	-	-	-	-	-	HG0826423	-	-	-	-	-	Bacteria	Bacteroidetes	Bacteroidia	Bacteroidales	Bacteroidaceae	Bacteroides	Bacteroides sp. 4_1_36	-	-
member	1420	-	-	-	-	-	HG0826423	-	-	-	-	-	Bacteria	Bacteroidetes	Bacteroidia	Bacteroidales	Bacteroidaceae	Bacteroides	Bacteroides sp. AF37-16AC	-	-
member	1420	-	-	-	-	-	HG0826423	-	-	-	-	-	Bacteria	Bacteroidetes	Bacteroidia	Bacteroidales	Bacteroidaceae	Bacteroides	Bacteroides sp. AM10-21B	-	-
member	1420	-	-	-	-	-	HG0826423	-	-	-	-	-	Bacteria	Bacteroidetes	Bacteroidia	Bacteroidales	Bacteroidaceae	Bacteroides	Bacteroides sp. AM44-19	-	-
member	1420	-	-	-	-	-	HG0826423	-	-	-	-	-	Bacteria	Bacteroidetes	Bacteroidia	Bacteroidales	Bacteroidaceae	Bacteroides	Bacteroides sp. AM51-7	-	-
member	1420	-	-	-	-	-	HG0826423	-	-	-	-	-	Bacteria	Bacteroidetes	Bacteroidia	Bacteroidales	Bacteroidaceae	Bacteroides	Bacteroides sp. CACC 737	-	-
member	1420	-	-	-	-	-	HG0826423	-	-	-	-	-	Bacteria	Bacteroidetes	Bacteroidia	Bacteroidales	Bacteroidaceae	Bacteroides	Bacteroides sp. D20	-	-
member	1420	-	-	-	-	-	HG0826423	-	-	-	-	-	Bacteria	Bacteroidetes	Bacteroidia	Bacteroidales	Bacteroidaceae	Bacteroides	Bacteroides sp. OM08-17BH	-	-
member	1420	-	-	-	-	-	HG0826423	-	-	-	-	-	Bacteria	Bacteroidetes	Bacteroidia	Bacteroidales	Bacteroidaceae	Bacteroides	Bacteroides stercorirosoris	-	-
member	1420	-	-	-	-	-	HG0826423	-	-	-	-	-	Bacteria	Bacteroidetes	Bacteroidia	Bacteroidales	Bacteroidaceae	Bacteroides	Bacteroides stercoris	-	-
member	1420	-	-	-	-	-	HG0826423	-	-	-	-	-	Bacteria	Bacteroidetes	Bacteroidia	Bacteroidales	Bacteroidaceae	Bacteroides	Bacteroides stercoris CAG:120	-	-
member	1420	-	-	-	-	-	HG0826423	-	-	-	-	-	Bacteria	Bacteroidetes	Bacteroidia	Bacteroidales	Bacteroidaceae	Bacteroides	Bacteroides uniformis	-	-
member	1420	-	-	-	-	-	HG0826423	-	-	-	-	-	Bacteria	Bacteroidetes	Bacteroidia	Bacteroidales	Bacteroidaceae	Bacteroides	Bacteroides uniformis CAG:3	-	-
member	1420	-	-	-	-	-	HG0826423	-	-	-	-	-	Bacteria	Bacteroidetes	Bacteroidia	Bacteroidales	Bacteroidaceae	Bacteroides	Bacteroides zoogleoformans	-	-
member	1420	-	-	-	-	-	HG0826423	-	-	-	-	-	Bacteria	Bacteroidetes	Bacteroidia	Bacteroidales	Bacteroidaceae	Bacteroides	unclassified	-	-
member	1420	-	-	-	-	-	HG0826423	-	-	-	-	-	Bacteria	Firmicutes	Erysipelotrichia	Erysipelotrichales	Coprobacillaceae	Catenibacterium	Catenibacterium mitsuokai	-	-
member	1420	-	-	-	-	-	HG0826684	metabolism	Amino acid transport and metabolism	24960	Belongs to the Glu Leu Phe Val dehydrogenases family	411490.ANACAC_03049	Bacteria	Firmicutes	Clostridia	Eubacteriales	Oscillospiraceae	Ruminococcus	uncultured Ruminococcus sp.	unclassified	unclassified
member	1420	-	-	-	-	-	HG0826684	-	-	-	-	-	Bacteria	Firmicutes	Clostridia	Eubacteriales	unclassified	unclassified	unclassified	-	-
member	1420	-	-	-	-	-	HG0826684	-	-	-	-	-	Bacteria	Firmicutes	unclassified	unclassified	unclassified	unclassified	Firmicutes bacterium CAG:56	-	-
member	1420	-	-	-	-	-	HG0830862	metabolism	Energy production and conversion	3WGP0	Belongs to the Glu Leu Phe Val dehydrogenases family	552398.HMPREF0866_01444	Bacteria	Firmicutes	Clostridia	Eubacteriales	Oscillospiraceae	Pseudoflavonifractor	Pseudoflavonifractor sp. AF19-9AC	unclassified	unclassified
member	1420	-	-	-	-	-	HG0832074	metabolism	Energy production and conversion	3XZ9J	Belongs to the Glu Leu Phe Val dehydrogenases family	411459.RUMOBE_01507	Bacteria	Firmicutes	Clostridia	Eubacteriales	Lachnospiraceae	Blautia	Blautia sp. AF19-10LB	unclassified	unclassified
member	1420	-	-	-	-	-	HG0832074	-	-	-	-	-	Bacteria	Firmicutes	Clostridia	Eubacteriales	Lachnospiraceae	Blautia	Blautia sp. CAG:237	-	-
member	1420	-	-	-	-	-	HG0832074	-	-	-	-	-	Bacteria	Firmicutes	Clostridia	Eubacteriales	Lachnospiraceae	Blautia	unclassified	-	-
member	1420	-	-	-	-	-	HG0834353	metabolism	Energy production and conversion	3WGP0	Belongs to the Glu Leu Phe Val dehydrogenases family	411473.RUMCAL_02852	Bacteria	Firmicutes	Clostridia	Eubacteriales	Oscillospiraceae	Ruminococcus	Ruminococcus sp. OM06-36AC	unclassified	unclassified
member	1420	-	-	-	-	-	HG0834353	-	-	-	-	-	Bacteria	Firmicutes	Clostridia	Eubacteriales	Oscillospiraceae	Ruminococcus	unclassified	-	-
member	1420	-	-	-	-	-	HG0846758	metabolism	Amino acid transport and metabolism	2N845	Glutamate/Leucine/Phenylalanine/Valine dehydrogenase	1235797.C816_01567	Bacteria	Firmicutes	unclassified	unclassified	unclassified	unclassified	Firmicutes bacterium CAG:24053_14	unclassified	unclassified
member	1420	-	-	-	-	-	HG0850504	metabolism	Amino acid transport and metabolism	24960	Belongs to the Glu Leu Phe Val dehydrogenases family	622312.ROSEINA2194_00803	Bacteria	Firmicutes	Clostridia	Eubacteriales	Lachnospiraceae	Roseburia	Roseburia inulinivorans	unclassified	unclassified
member	1420	-	-	-	-	-	HG0852043	metabolism	Amino acid transport and metabolism	22UNF	Glutamate/Leucine/Phenylalanine/Valine dehydrogenase	679935.Alfi_1986	Bacteria	Bacteroidetes	Bacteroidia	Bacteroidales	Rikenellaceae	Alistipes	Alistipes dispar	unclassified	unclassified
member	1420	-	-	-	-	-	HG0852043	-	-	-	-	-	Bacteria	Bacteroidetes	Bacteroidia	Bacteroidales	Rikenellaceae	Alistipes	unclassified	-	-
member	1420	-	-	-	-	-	HG0856356	metabolism	Energy production and conversion	3WGP0	Belongs to the Glu Leu Phe Val dehydrogenases family	748224.HMPREF9436_01334	Bacteria	Firmicutes	Clostridia	Eubacteriales	Oscillospiraceae	Faecalibacterium	Faecalibacterium prausnitzii	unclassified	unclassified
member	1420	-	-	-	-	-	HG0856356	-	-	-	-	-	Bacteria	Firmicutes	Clostridia	Eubacteriales	Oscillospiraceae	Faecalibacterium	Faecalibacterium sp. AF27-11BH	-	-
member	1420	-	-	-	-	-	HG0856356	-	-	-	-	-	Bacteria	Firmicutes	Clostridia	Eubacteriales	Oscillospiraceae	Faecalibacterium	Faecalibacterium sp. Marseille-P9590	-	-
member	1420	-	-	-	-	-	HG0856356	-	-	-	-	-	Bacteria	Firmicutes	Clostridia	Eubacteriales	Oscillospiraceae	Faecalibacterium	unclassified	-	-
member	1420	-	-	-	-	-	HG0858755	metabolism	Amino acid transport and metabolism	2N73E	Glutamate/Leucine/Phenylalanine/Valine dehydrogenase	1226322.HMPREF1545_03889	unclassified	unclassified	unclassified	unclassified	unclassified	unclassified	unclassified	unclassified	unclassified
member	1420	-	-	-	-	-	HG0861224	metabolism	Energy production and conversion	3WGP0	Belongs to the Glu Leu Phe Val dehydrogenases family	657322.FPR_21390	Bacteria	Firmicutes	Clostridia	Eubacteriales	Oscillospiraceae	Faecalibacterium	Faecalibacterium prausnitzii	unclassified	unclassified
member	1420	-	-	-	-	-	HG0861224	-	-	-	-	-	Bacteria	Firmicutes	Clostridia	Eubacteriales	Oscillospiraceae	Faecalibacterium	Faecalibacterium sp. AF10-46	-	-
member	1420	-	-	-	-	-	HG0861224	-	-	-	-	-	Bacteria	Firmicutes	Clostridia	Eubacteriales	Oscillospiraceae	Faecalibacterium	Faecalibacterium sp. AM43-5AT	-	-
member	1420	-	-	-	-	-	HG0861224	-	-	-	-	-	Bacteria	Firmicutes	Clostridia	Eubacteriales	Oscillospiraceae	Faecalibacterium	Faecalibacterium sp. Marseille-P9312	-	-
member	1420	-	-	-	-	-	HG0861224	-	-	-	-	-	Bacteria	Firmicutes	Clostridia	Eubacteriales	Oscillospiraceae	Faecalibacterium	Faecalibacterium sp. Marseille-P9590	-	-
member	1420	-	-	-	-	-	HG0861224	-	-	-	-	-	Bacteria	Firmicutes	Clostridia	Eubacteriales	Oscillospiraceae	Faecalibacterium	Faecalibacterium sp. OF03-6AC	-	-
member	1420	-	-	-	-	-	HG0861224	-	-	-	-	-	Bacteria	Firmicutes	Clostridia	Eubacteriales	Oscillospiraceae	Faecalibacterium	Faecalibacterium sp. OM04-11BH	-	-
member	1420	-	-	-	-	-	HG0861224	-	-	-	-	-	Bacteria	Firmicutes	Clostridia	Eubacteriales	Oscillospiraceae	Faecalibacterium	unclassified	-	-
member	1420	-	-	-	-	-	HG0861759	metabolism	Energy production and conversion	4AMNJ	Belongs to the Glu Leu Phe Val dehydrogenases family	357276.EL88_20390	Bacteria	Bacteroidetes	Bacteroidia	Bacteroidales	Bacteroidaceae	Bacteroides	Bacteroides sp. 3_1_33FAA	unclassified	unclassified
member	1420	-	-	-	-	-	HG0861759	-	-	-	-	-	Bacteria	Bacteroidetes	Bacteroidia	Bacteroidales	Bacteroidaceae	Bacteroides	Bacteroides sp. 3_1_40A	-	-
member	1420	-	-	-	-	-	HG0861759	-	-	-	-	-	Bacteria	Bacteroidetes	Bacteroidia	Bacteroidales	Bacteroidaceae	Bacteroides	Bacteroides sp. 4_3_47FAA	-	-
member	1420	-	-	-	-	-	HG0861759	-	-	-	-	-	Bacteria	Bacteroidetes	Bacteroidia	Bacteroidales	Bacteroidaceae	Bacteroides	Bacteroides sp. 9_1_42FAA	-	-
member	1420	-	-	-	-	-	HG0861759	-	-	-	-	-	Bacteria	Bacteroidetes	Bacteroidia	Bacteroidales	Bacteroidaceae	Bacteroides	Bacteroides sp. AF15-23LB	-	-
member	1420	-	-	-	-	-	HG0861759	-	-	-	-	-	Bacteria	Bacteroidetes	Bacteroidia	Bacteroidales	Bacteroidaceae	Bacteroides	Bacteroides sp. AF16-29	-	-
member	1420	-	-	-	-	-	HG0861759	-	-	-	-	-	Bacteria	Bacteroidetes	Bacteroidia	Bacteroidales	Bacteroidaceae	Bacteroides	Bacteroides sp. AF17-1	-	-
member	1420	-	-	-	-	-	HG0861759	-	-	-	-	-	Bacteria	Bacteroidetes	Bacteroidia	Bacteroidales	Bacteroidaceae	Bacteroides	Bacteroides sp. AF25-18	-	-
member	1420	-	-	-	-	-	HG0861759	-	-	-	-	-	Bacteria	Bacteroidetes	Bacteroidia	Bacteroidales	Bacteroidaceae	Bacteroides	Bacteroides sp. AF32-15BH	-	-
member	1420	-	-	-	-	-	HG0861759	-	-	-	-	-	Bacteria	Bacteroidetes	Bacteroidia	Bacteroidales	Bacteroidaceae	Bacteroides	Bacteroides sp. AF39-10AT	-	-
member	1420	-	-	-	-	-	HG0861759	-	-	-	-	-	Bacteria	Bacteroidetes	Bacteroidia	Bacteroidales	Bacteroidaceae	Bacteroides	Bacteroides sp. AM18-9	-	-
member	1420	-	-	-	-	-	HG0861759	-	-	-	-	-	Bacteria	Bacteroidetes	Bacteroidia	Bacteroidales	Bacteroidaceae	Bacteroides	Bacteroides sp. AM23-18	-	-
member	1420	-	-	-	-	-	HG0861759	-	-	-	-	-	Bacteria	Bacteroidetes	Bacteroidia	Bacteroidales	Bacteroidaceae	Bacteroides	Bacteroides sp. AM26-11	-	-
member	1420	-	-	-	-	-	HG0861759	-	-	-	-	-	Bacteria	Bacteroidetes	Bacteroidia	Bacteroidales	Bacteroidaceae	Bacteroides	Bacteroides sp. AM27-13	-	-
member	1420	-	-	-	-	-	HG0861759	-	-	-	-	-	Bacteria	Bacteroidetes	Bacteroidia	Bacteroidales	Bacteroidaceae	Bacteroides	Bacteroides sp. AM28-6	-	-
member	1420	-	-	-	-	-	HG0861759	-	-	-	-	-	Bacteria	Bacteroidetes	Bacteroidia	Bacteroidales	Bacteroidaceae	Bacteroides	Bacteroides vulgatus CAG:6	-	-
member	1420	-	-	-	-	-	HG0861759	-	-	-	-	-	Bacteria	Bacteroidetes	Bacteroidia	Bacteroidales	Bacteroidaceae	Phocaeicola	Phocaeicola dorei	-	-
member	1420	-	-	-	-	-	HG0861759	-	-	-	-	-	Bacteria	Bacteroidetes	Bacteroidia	Bacteroidales	Bacteroidaceae	Phocaeicola	Phocaeicola vulgatus	-	-
member	1420	-	-	-	-	-	HG0861759	-	-	-	-	-	Bacteria	Bacteroidetes	Bacteroidia	Bacteroidales	Bacteroidaceae	Phocaeicola	unclassified	-	-
member	1420	-	-	-	-	-	HG0861759	-	-	-	-	-	Bacteria	unclassified	unclassified	unclassified	unclassified	unclassified	unclassified	-	-
member	1420	-	-	-	-	-	HG0861759	-	-	-	-	-	Viruses	Uroviricota	Caudoviricetes	Caudovirales	Myoviridae	unclassified	Myoviridae sp.	-	-
member	1420	-	-	-	-	-	HG0868541	metabolism	Amino acid transport and metabolism	2611B	Belongs to the Glu Leu Phe Val dehydrogenases family	767817.Desgi_2363	Bacteria	Firmicutes	Clostridia	Eubacteriales	Oscillospiraceae	Dysosmobacter	Dysosmobacter sp. BX15	unclassified	unclassified
member	1420	-	-	-	-	-	HG0868541	-	-	-	-	-	Bacteria	Firmicutes	Clostridia	Eubacteriales	Oscillospiraceae	Oscillibacter	Oscillibacter sp. 57_20	-	-
member	1420	-	-	-	-	-	HG0870972	metabolism	Amino acid transport and metabolism	2FM43	Belongs to the Glu Leu Phe Val dehydrogenases family	1002367.HMPREF0673_01260	unclassified	unclassified	unclassified	unclassified	unclassified	unclassified	unclassified	unclassified	unclassified
member	1420	-	-	-	-	-	HG0872607	metabolism	Amino acid transport and metabolism	36EGU	Belongs to the Glu Leu Phe Val dehydrogenases family	1105031.HMPREF1141_3266	Bacteria	Firmicutes	Clostridia	Eubacteriales	Clostridiaceae	Clostridium	Clostridium sp. CAG:226	unclassified	unclassified
member	1420	-	-	-	-	-	HG0872607	-	-	-	-	-	Bacteria	Firmicutes	Clostridia	unclassified	unclassified	unclassified	Clostridia bacterium	-	-
member	1420	-	-	-	-	-	HG0888937	metabolism	Amino acid transport and metabolism	22XFA	Belongs to the Glu Leu Phe Val dehydrogenases family	1122971.BAME01000012_gene1530	Bacteria	Bacteroidetes	Bacteroidia	Bacteroidales	Bacteroidaceae	Bacteroides	Bacteroides cellulosilyticus	unclassified	unclassified
member	1420	-	-	-	-	-	HG0888937	-	-	-	-	-	Bacteria	Bacteroidetes	Bacteroidia	Bacteroidales	Bacteroidaceae	Bacteroides	Bacteroides cellulosilyticus CAG:158	-	-
member	1420	-	-	-	-	-	HG0888937	-	-	-	-	-	Bacteria	Bacteroidetes	Bacteroidia	Bacteroidales	Bacteroidaceae	Bacteroides	Bacteroides intestinalis	-	-
member	1420	-	-	-	-	-	HG0888937	-	-	-	-	-	Bacteria	Bacteroidetes	Bacteroidia	Bacteroidales	Bacteroidaceae	Bacteroides	Bacteroides intestinalis CAG:315	-	-
member	1420	-	-	-	-	-	HG0888937	-	-	-	-	-	Bacteria	Bacteroidetes	Bacteroidia	Bacteroidales	Bacteroidaceae	Bacteroides	Bacteroides oleiciplenus	-	-
member	1420	-	-	-	-	-	HG0888937	-	-	-	-	-	Bacteria	Bacteroidetes	Bacteroidia	Bacteroidales	Bacteroidaceae	Bacteroides	Bacteroides sp. 3_1_33FAA	-	-
member	1420	-	-	-	-	-	HG0888937	-	-	-	-	-	Bacteria	Bacteroidetes	Bacteroidia	Bacteroidales	Bacteroidaceae	Bacteroides	Bacteroides sp. 3_1_40A	-	-
member	1420	-	-	-	-	-	HG0888937	-	-	-	-	-	Bacteria	Bacteroidetes	Bacteroidia	Bacteroidales	Bacteroidaceae	Bacteroides	Bacteroides sp. 4_3_47FAA	-	-
member	1420	-	-	-	-	-	HG0888937	-	-	-	-	-	Bacteria	Bacteroidetes	Bacteroidia	Bacteroidales	Bacteroidaceae	Bacteroides	Bacteroides sp. 9_1_42FAA	-	-
member	1420	-	-	-	-	-	HG0888937	-	-	-	-	-	Bacteria	Bacteroidetes	Bacteroidia	Bacteroidales	Bacteroidaceae	Bacteroides	Bacteroides sp. AF15-23LB	-	-
member	1420	-	-	-	-	-	HG0888937	-	-	-	-	-	Bacteria	Bacteroidetes	Bacteroidia	Bacteroidales	Bacteroidaceae	Bacteroides	Bacteroides sp. AF16-29	-	-
member	1420	-	-	-	-	-	HG0888937	-	-	-	-	-	Bacteria	Bacteroidetes	Bacteroidia	Bacteroidales	Bacteroidaceae	Bacteroides	Bacteroides sp. AF17-1	-	-
member	1420	-	-	-	-	-	HG0888937	-	-	-	-	-	Bacteria	Bacteroidetes	Bacteroidia	Bacteroidales	Bacteroidaceae	Bacteroides	Bacteroides sp. AF25-18	-	-
member	1420	-	-	-	-	-	HG0888937	-	-	-	-	-	Bacteria	Bacteroidetes	Bacteroidia	Bacteroidales	Bacteroidaceae	Bacteroides	Bacteroides sp. AF32-15BH	-	-
member	1420	-	-	-	-	-	HG0888937	-	-	-	-	-	Bacteria	Bacteroidetes	Bacteroidia	Bacteroidales	Bacteroidaceae	Bacteroides	Bacteroides sp. AF39-10AT	-	-
member	1420	-	-	-	-	-	HG0888937	-	-	-	-	-	Bacteria	Bacteroidetes	Bacteroidia	Bacteroidales	Bacteroidaceae	Bacteroides	Bacteroides sp. AF39-11AC	-	-
member	1420	-	-	-	-	-	HG0888937	-	-	-	-	-	Bacteria	Bacteroidetes	Bacteroidia	Bacteroidales	Bacteroidaceae	Bacteroides	Bacteroides sp. AM16-24	-	-
member	1420	-	-	-	-	-	HG0888937	-	-	-	-	-	Bacteria	Bacteroidetes	Bacteroidia	Bacteroidales	Bacteroidaceae	Bacteroides	Bacteroides sp. AM18-9	-	-
member	1420	-	-	-	-	-	HG0888937	-	-	-	-	-	Bacteria	Bacteroidetes	Bacteroidia	Bacteroidales	Bacteroidaceae	Bacteroides	Bacteroides sp. AM23-18	-	-
member	1420	-	-	-	-	-	HG0888937	-	-	-	-	-	Bacteria	Bacteroidetes	Bacteroidia	Bacteroidales	Bacteroidaceae	Bacteroides	Bacteroides sp. AM26-11	-	-
member	1420	-	-	-	-	-	HG0888937	-	-	-	-	-	Bacteria	Bacteroidetes	Bacteroidia	Bacteroidales	Bacteroidaceae	Bacteroides	Bacteroides sp. AM27-13	-	-
member	1420	-	-	-	-	-	HG0888937	-	-	-	-	-	Bacteria	Bacteroidetes	Bacteroidia	Bacteroidales	Bacteroidaceae	Bacteroides	Bacteroides sp. AM28-6	-	-
member	1420	-	-	-	-	-	HG0888937	-	-	-	-	-	Bacteria	Bacteroidetes	Bacteroidia	Bacteroidales	Bacteroidaceae	Bacteroides	Bacteroides timonensis	-	-
member	1420	-	-	-	-	-	HG0888937	-	-	-	-	-	Bacteria	Bacteroidetes	Bacteroidia	Bacteroidales	Bacteroidaceae	Bacteroides	unclassified	-	-
member	1420	-	-	-	-	-	HG0888937	-	-	-	-	-	Bacteria	Bacteroidetes	Bacteroidia	Bacteroidales	Bacteroidaceae	Bacteroides	uncultured Bacteroides sp.	-	-
member	1420	-	-	-	-	-	HG0888937	-	-	-	-	-	Bacteria	Bacteroidetes	Bacteroidia	Bacteroidales	Bacteroidaceae	Phocaeicola	Phocaeicola dorei	-	-
member	1420	-	-	-	-	-	HG0888937	-	-	-	-	-	Bacteria	Bacteroidetes	Bacteroidia	Bacteroidales	Bacteroidaceae	Phocaeicola	Phocaeicola sartorii	-	-
member	1420	-	-	-	-	-	HG0888937	-	-	-	-	-	Bacteria	Bacteroidetes	Bacteroidia	Bacteroidales	Bacteroidaceae	Phocaeicola	Phocaeicola vulgatus	-	-
member	1420	-	-	-	-	-	HG0888937	-	-	-	-	-	Bacteria	Bacteroidetes	Bacteroidia	Bacteroidales	Bacteroidaceae	unclassified	unclassified	-	-
member	1420	-	-	-	-	-	HG0888937	-	-	-	-	-	Bacteria	unclassified	unclassified	unclassified	unclassified	unclassified	unclassified	-	-
member	1420	-	-	-	-	-	HG0888937	-	-	-	-	-	Viruses	Uroviricota	Caudoviricetes	Caudovirales	Myoviridae	unclassified	Myoviridae sp.	-	-
member	1420	-	-	-	-	-	HG0891174	metabolism	Energy production and conversion	3WGP0	Belongs to the Glu Leu Phe Val dehydrogenases family	411471.SUBVAR_04262	unclassified	unclassified	unclassified	unclassified	unclassified	unclassified	unclassified	unclassified	unclassified
member	1420	-	-	-	-	-	HG0893167	metabolism	Amino acid transport and metabolism	2N73E	Glutamate/Leucine/Phenylalanine/Valine dehydrogenase	1226322.HMPREF1545_03889	unclassified	unclassified	unclassified	unclassified	unclassified	unclassified	unclassified	unclassified	unclassified
member	1420	-	-	-	-	-	HG0904428	metabolism	Energy production and conversion	4AKTV	Belongs to the Glu Leu Phe Val dehydrogenases family	484018.BACPLE_01814	Bacteria	Bacteroidetes	Bacteroidia	Bacteroidales	Bacteroidaceae	Bacteroides	Bacteroides plebeius CAG:211	unclassified	unclassified
member	1420	-	-	-	-	-	HG0904428	-	-	-	-	-	Bacteria	Bacteroidetes	Bacteroidia	Bacteroidales	Bacteroidaceae	Phocaeicola	Phocaeicola plebeius	-	-
member	1420	-	-	-	-	-	HG0904428	-	-	-	-	-	Bacteria	Bacteroidetes	Bacteroidia	Bacteroidales	Bacteroidaceae	unclassified	unclassified	-	-
member	1420	-	-	-	-	-	HG0912957	metabolism	Amino acid transport and metabolism	22UNF	Glutamate/Leucine/Phenylalanine/Valine dehydrogenase	908612.HMPREF9720_0844	Bacteria	Bacteroidetes	Bacteroidia	Bacteroidales	Rikenellaceae	Alistipes	Alistipes communis	unclassified	unclassified
member	1420	-	-	-	-	-	HG0921399	metabolism	Amino acid transport and metabolism	27IYC	Glutamate/Leucine/Phenylalanine/Valine dehydrogenase	397291.C804_02854	Bacteria	Firmicutes	Clostridia	Eubacteriales	Lachnospiraceae	Coprococcus	Coprococcus sp. AF19-8AC	unclassified	unclassified
member	1420	-	-	-	-	-	HG0921399	-	-	-	-	-	Bacteria	Firmicutes	Clostridia	Eubacteriales	Lachnospiraceae	Roseburia	Roseburia intestinalis	-	-
member	1420	-	-	-	-	-	HG0921399	-	-	-	-	-	Bacteria	Firmicutes	Clostridia	Eubacteriales	Lachnospiraceae	Roseburia	Roseburia intestinalis CAG:13	-	-
member	1420	-	-	-	-	-	HG0921399	-	-	-	-	-	Bacteria	Firmicutes	Clostridia	Eubacteriales	Lachnospiraceae	Roseburia	Roseburia sp. 831b	-	-
member	1420	-	-	-	-	-	HG0921399	-	-	-	-	-	Bacteria	Firmicutes	Clostridia	Eubacteriales	Lachnospiraceae	Roseburia	Roseburia sp. AM23-20	-	-
member	1420	-	-	-	-	-	HG0921399	-	-	-	-	-	Bacteria	Firmicutes	Clostridia	Eubacteriales	Lachnospiraceae	Roseburia	Roseburia sp. CAG:100	-	-
member	1420	-	-	-	-	-	HG0921399	-	-	-	-	-	Bacteria	Firmicutes	Clostridia	Eubacteriales	Lachnospiraceae	Roseburia	Roseburia sp. OF03-24	-	-
member	1420	-	-	-	-	-	HG0921399	-	-	-	-	-	Bacteria	Firmicutes	Clostridia	Eubacteriales	Lachnospiraceae	unclassified	[Eubacterium] rectale	-	-
member	1420	-	-	-	-	-	HG0929508	metabolism	Energy production and conversion	3VPD2	Belongs to the Glu Leu Phe Val dehydrogenases family	428127.EUBDOL_01911	unclassified	unclassified	unclassified	unclassified	unclassified	unclassified	unclassified	unclassified	unclassified
member	1420	-	-	-	-	-	HG0932481	metabolism	Amino acid transport and metabolism	24960	Belongs to the Glu Leu Phe Val dehydrogenases family	585394.RHOM_14035	unclassified	unclassified	unclassified	unclassified	unclassified	unclassified	unclassified	unclassified	unclassified
member	1420	-	-	-	-	-	HG0933513	metabolism	Amino acid transport and metabolism	26474	Belongs to the Glu Leu Phe Val dehydrogenases family	1121423.JONT01000005_gene2632	unclassified	unclassified	unclassified	unclassified	unclassified	unclassified	unclassified	unclassified	unclassified
member	1420	-	-	-	-	-	HG0936114	metabolism	Energy production and conversion	25UY5	Belongs to the Glu Leu Phe Val dehydrogenases family	1408437.JNJN01000028_gene1350	Bacteria	Firmicutes	Clostridia	Eubacteriales	Clostridiaceae	Butyricicoccus	Butyricicoccus faecihominis	unclassified	unclassified
member	1420	-	-	-	-	-	HG0936114	-	-	-	-	-	Bacteria	Firmicutes	Clostridia	Eubacteriales	Clostridiaceae	Butyricicoccus	Butyricicoccus sp. AM18-35	-	-
member	1420	-	-	-	-	-	HG0936114	-	-	-	-	-	Bacteria	Firmicutes	Clostridia	Eubacteriales	Clostridiaceae	Butyricicoccus	Butyricicoccus sp. BIOML-A1	-	-
member	1420	-	-	-	-	-	HG0936114	-	-	-	-	-	Bacteria	Firmicutes	Clostridia	Eubacteriales	Oscillospiraceae	Agathobaculum	Agathobaculum butyriciproducens	-	-
member	1420	-	-	-	-	-	HG0941124	metabolism	Energy production and conversion	3WGP0	Belongs to the Glu Leu Phe Val dehydrogenases family	1121344.JHZO01000006_gene1786	unclassified	unclassified	unclassified	unclassified	unclassified	unclassified	unclassified	unclassified	unclassified
member	1420	-	-	-	-	-	HG0944417	metabolism	Amino acid transport and metabolism	2N73E	Glutamate/Leucine/Phenylalanine/Valine dehydrogenase	1226322.HMPREF1545_03889	Bacteria	Firmicutes	Clostridia	Eubacteriales	Oscillospiraceae	Vescimonas	Vescimonas fastidiosa	unclassified	unclassified
member	1420	-	-	-	-	-	HG0944703	metabolism	Energy production and conversion	3WGP0	Belongs to the Glu Leu Phe Val dehydrogenases family	1160721.RBI_I00416	Bacteria	Firmicutes	Clostridia	Eubacteriales	Oscillospiraceae	Ruminococcus	Ruminococcus bicirculans	unclassified	unclassified
member	1420	-	-	-	-	-	HG0944703	-	-	-	-	-	Bacteria	Firmicutes	Clostridia	Eubacteriales	Oscillospiraceae	Ruminococcus	Ruminococcus sp. AF17-1AC	-	-
member	1420	-	-	-	-	-	HG0944703	-	-	-	-	-	Bacteria	Firmicutes	Clostridia	Eubacteriales	Oscillospiraceae	Ruminococcus	Ruminococcus sp. AF17-24	-	-
member	1420	-	-	-	-	-	HG0944703	-	-	-	-	-	Bacteria	Firmicutes	Clostridia	Eubacteriales	Oscillospiraceae	Ruminococcus	Ruminococcus sp. AF17-6	-	-
member	1420	-	-	-	-	-	HG0944703	-	-	-	-	-	Bacteria	Firmicutes	Clostridia	Eubacteriales	Oscillospiraceae	Ruminococcus	Ruminococcus sp. AF17-6LB	-	-
member	1420	-	-	-	-	-	HG0944703	-	-	-	-	-	Bacteria	Firmicutes	Clostridia	Eubacteriales	Oscillospiraceae	Ruminococcus	Ruminococcus sp. AF18-29	-	-
member	1420	-	-	-	-	-	HG0944703	-	-	-	-	-	Bacteria	Firmicutes	Clostridia	Eubacteriales	Oscillospiraceae	Ruminococcus	Ruminococcus sp. AF21-11	-	-
member	1420	-	-	-	-	-	HG0944703	-	-	-	-	-	Bacteria	Firmicutes	Clostridia	Eubacteriales	Oscillospiraceae	Ruminococcus	Ruminococcus sp. AF25-19	-	-
member	1420	-	-	-	-	-	HG0944703	-	-	-	-	-	Bacteria	Firmicutes	Clostridia	Eubacteriales	Oscillospiraceae	Ruminococcus	Ruminococcus sp. AF34-12	-	-
member	1420	-	-	-	-	-	HG0944703	-	-	-	-	-	Bacteria	Firmicutes	Clostridia	Eubacteriales	Oscillospiraceae	Ruminococcus	Ruminococcus sp. AF37-20	-	-
member	1420	-	-	-	-	-	HG0944703	-	-	-	-	-	Bacteria	Firmicutes	Clostridia	Eubacteriales	Oscillospiraceae	Ruminococcus	Ruminococcus sp. AM28-13	-	-
member	1420	-	-	-	-	-	HG0944703	-	-	-	-	-	Bacteria	Firmicutes	Clostridia	Eubacteriales	Oscillospiraceae	Ruminococcus	Ruminococcus sp. AM54-1NS	-	-
member	1420	-	-	-	-	-	HG0944703	-	-	-	-	-	Bacteria	Firmicutes	Clostridia	Eubacteriales	Oscillospiraceae	Ruminococcus	Ruminococcus sp. CAG:57	-	-
member	1420	-	-	-	-	-	HG0944703	-	-	-	-	-	Bacteria	Firmicutes	Clostridia	Eubacteriales	Oscillospiraceae	Ruminococcus	unclassified	-	-
member	1420	-	-	-	-	-	HG0944703	-	-	-	-	-	Bacteria	Firmicutes	Clostridia	Eubacteriales	Oscillospiraceae	Ruminococcus	uncultured Ruminococcus sp.	-	-
member	1420	-	-	-	-	-	HG0949210	metabolism	Amino acid transport and metabolism	2PQNY	Belongs to the Glu Leu Phe Val dehydrogenases family	904296.HMPREF9124_0119	Bacteria	Firmicutes	Clostridia	Eubacteriales	Lachnospiraceae	Oribacterium	Oribacterium asaccharolyticum	unclassified	unclassified
member	1420	-	-	-	-	-	HG0949210	-	-	-	-	-	Bacteria	Firmicutes	Clostridia	Eubacteriales	Lachnospiraceae	Oribacterium	Oribacterium sp. oral taxon 108	-	-
member	1420	-	-	-	-	-	HG0949210	-	-	-	-	-	Bacteria	Firmicutes	Clostridia	Eubacteriales	Lachnospiraceae	Oribacterium	unclassified	-	-
member	1420	-	-	-	-	-	HG0950408	metabolism	Amino acid transport and metabolism	24960	Belongs to the Glu Leu Phe Val dehydrogenases family	411474.COPEUT_00402	unclassified	unclassified	unclassified	unclassified	unclassified	unclassified	unclassified	unclassified	unclassified
member	1420	-	-	-	-	-	HG0952770	metabolism	Amino acid transport and metabolism	2N73E	Glutamate/Leucine/Phenylalanine/Valine dehydrogenase	1226322.HMPREF1545_03889	unclassified	unclassified	unclassified	unclassified	unclassified	unclassified	unclassified	unclassified	unclassified
member	1420	-	-	-	-	-	HG0955949	metabolism	Energy production and conversion	4AMNJ	Belongs to the Glu Leu Phe Val dehydrogenases family	272559.BF9343_3347	unclassified	unclassified	unclassified	unclassified	unclassified	unclassified	unclassified	unclassified	unclassified
member	1420	-	-	-	-	-	HG0958617	metabolism	Amino acid transport and metabolism	2FM43	Belongs to the Glu Leu Phe Val dehydrogenases family	1280674.AUJK01000002_gene1153	Bacteria	Bacteroidetes	Bacteroidia	Bacteroidales	Prevotellaceae	unclassified	Prevotellaceae bacterium	unclassified	unclassified
member	1420	-	-	-	-	-	HG0959750	metabolism	Amino acid transport and metabolism	22WFZ	Belongs to the Glu Leu Phe Val dehydrogenases family	203275.BFO_1122	unclassified	unclassified	unclassified	unclassified	unclassified	unclassified	unclassified	unclassified	unclassified
member	1420	-	-	-	-	-	HG0965507	metabolism	Energy production and conversion	3WGP0	Belongs to the Glu Leu Phe Val dehydrogenases family	411473.RUMCAL_02852	Bacteria	Firmicutes	Clostridia	Eubacteriales	Oscillospiraceae	Ruminococcus	Ruminococcus sp. CAG:254	unclassified	unclassified
member	1420	-	-	-	-	-	HG0971058	metabolism	Amino acid transport and metabolism	27IYC	Glutamate/Leucine/Phenylalanine/Valine dehydrogenase	397287.C807_00471	Bacteria	Firmicutes	unclassified	unclassified	unclassified	unclassified	Firmicutes bacterium CAG:110	unclassified	unclassified
member	1420	-	-	-	-	-	HG0971151	metabolism	Amino acid transport and metabolism	22WFZ	Belongs to the Glu Leu Phe Val dehydrogenases family	999419.HMPREF1077_00780	Bacteria	Bacteroidetes	Bacteroidia	Bacteroidales	Tannerellaceae	Parabacteroides	Parabacteroides massiliensis	unclassified	unclassified
member	1420	-	-	-	-	-	HG0973198	metabolism	Amino acid transport and metabolism	2N73E	Glutamate/Leucine/Phenylalanine/Valine dehydrogenase	1519439.JPJG01000012_gene179	Bacteria	Firmicutes	Clostridia	Eubacteriales	Oscillospiraceae	Oscillibacter	Oscillibacter sp. ER4	unclassified	unclassified
member	1420	-	-	-	-	-	HG0973198	-	-	-	-	-	Bacteria	Firmicutes	Clostridia	Eubacteriales	Oscillospiraceae	unclassified	Ruminococcaceae bacterium AF10-16	-	-
member	1420	-	-	-	-	-	HG0973198	-	-	-	-	-	Bacteria	Firmicutes	Clostridia	Eubacteriales	Oscillospiraceae	unclassified	Ruminococcaceae bacterium TF06-43	-	-
member	1420	-	-	-	-	-	HG0973692	metabolism	Amino acid transport and metabolism	2FM43	Belongs to the Glu Leu Phe Val dehydrogenases family	537011.PREVCOP_04797	unclassified	unclassified	unclassified	unclassified	unclassified	unclassified	unclassified	unclassified	unclassified
member	1420	-	-	-	-	-	HG0988092	metabolism	Energy production and conversion	3WGP0	Belongs to the Glu Leu Phe Val dehydrogenases family	537013.CLOSTMETH_00593	unclassified	unclassified	unclassified	unclassified	unclassified	unclassified	unclassified	unclassified	unclassified
member	1420	-	-	-	-	-	HG0993348	metabolism	Amino acid transport and metabolism	4CYTN	Belongs to the Glu Leu Phe Val dehydrogenases family	78344.BIGA_1686	Bacteria	Actinobacteria	Actinomycetia	Bifidobacteriales	Bifidobacteriaceae	Bifidobacterium	Bifidobacterium pullorum	unclassified	unclassified
member	1420	-	-	-	-	-	HG0994680	metabolism	Amino acid transport and metabolism	2N845	Glutamate/Leucine/Phenylalanine/Valine dehydrogenase	1226322.HMPREF1545_02026	Bacteria	Firmicutes	Clostridia	unclassified	unclassified	unclassified	Clostridia bacterium	unclassified	unclassified
member	1420	-	-	-	-	-	HG0994760	metabolism	Energy production and conversion	3WGP0	Belongs to the Glu Leu Phe Val dehydrogenases family	1121344.JHZO01000006_gene1786	unclassified	unclassified	unclassified	unclassified	unclassified	unclassified	unclassified	unclassified	unclassified
member	1420	-	-	-	-	-	HG1002976	metabolism	Amino acid transport and metabolism	36EGU	Belongs to the Glu Leu Phe Val dehydrogenases family	1414720.CBYM010000002_gene529	unclassified	unclassified	unclassified	unclassified	unclassified	unclassified	unclassified	unclassified	unclassified
member	1420	-	-	-	-	-	HG1003298	metabolism	Amino acid transport and metabolism	36EGU	Belongs to the Glu Leu Phe Val dehydrogenases family	411489.CLOL250_02445	Bacteria	Firmicutes	Clostridia	Eubacteriales	Clostridiaceae	Clostridium	Clostridium sp. AF15-49	unclassified	unclassified
member	1420	-	-	-	-	-	HG1003298	-	-	-	-	-	Bacteria	Firmicutes	Clostridia	Eubacteriales	Clostridiaceae	Clostridium	Clostridium sp. AF15-6B	-	-
member	1420	-	-	-	-	-	HG1003298	-	-	-	-	-	Bacteria	Firmicutes	Clostridia	Eubacteriales	Clostridiaceae	Clostridium	Clostridium sp. AF16-25	-	-
member	1420	-	-	-	-	-	HG1003298	-	-	-	-	-	Bacteria	Firmicutes	Clostridia	Eubacteriales	Clostridiaceae	Clostridium	Clostridium sp. AF23-8	-	-
member	1420	-	-	-	-	-	HG1003298	-	-	-	-	-	Bacteria	Firmicutes	Clostridia	Eubacteriales	Clostridiaceae	Clostridium	Clostridium sp. AF43-10	-	-
member	1420	-	-	-	-	-	HG1003298	-	-	-	-	-	Bacteria	Firmicutes	Clostridia	Eubacteriales	Clostridiaceae	Clostridium	Clostridium sp. AM42-36	-	-
member	1420	-	-	-	-	-	HG1003298	-	-	-	-	-	Bacteria	Firmicutes	Clostridia	Eubacteriales	Clostridiaceae	Clostridium	Clostridium sp. CAG:127	-	-
member	1420	-	-	-	-	-	HG1003298	-	-	-	-	-	Bacteria	Firmicutes	Clostridia	Eubacteriales	Clostridiaceae	Clostridium	Clostridium sp. D43t1_170807_D5	-	-
member	1420	-	-	-	-	-	HG1003298	-	-	-	-	-	Bacteria	Firmicutes	Clostridia	Eubacteriales	Clostridiaceae	Clostridium	unclassified	-	-
member	1420	-	-	-	-	-	HG1003298	-	-	-	-	-	Bacteria	Firmicutes	Clostridia	Eubacteriales	Eubacteriaceae	Eubacterium	Eubacterium sp. MSJ-21	-	-
member	1420	-	-	-	-	-	HG1003298	-	-	-	-	-	Bacteria	Firmicutes	Clostridia	Eubacteriales	Eubacteriaceae	Eubacterium	Eubacterium sp. MSJ-33	-	-
member	1420	-	-	-	-	-	HG1003298	-	-	-	-	-	Bacteria	Firmicutes	Clostridia	Eubacteriales	Lachnospiraceae	Coprococcus	Coprococcus sp. CLA-AA-H212	-	-
member	1420	-	-	-	-	-	HG1003298	-	-	-	-	-	Bacteria	Firmicutes	Clostridia	Eubacteriales	Lachnospiraceae	unclassified	Lachnospiraceae bacterium NSJ-4	-	-
member	1420	-	-	-	-	-	HG1004369	metabolism	Energy production and conversion	3VPD2	Belongs to the Glu Leu Phe Val dehydrogenases family	518637.EUBIFOR_00084	Bacteria	Firmicutes	Erysipelotrichia	Erysipelotrichales	Erysipelotrichaceae	Faecalitalea	Faecalitalea cylindroides	unclassified	unclassified
member	1420	-	-	-	-	-	HG1004369	-	-	-	-	-	Bacteria	Firmicutes	unclassified	unclassified	unclassified	unclassified	Firmicutes bacterium CAG:308	-	-
member	1420	-	-	-	-	-	HG1005144	metabolism	Amino acid transport and metabolism	4H2M1	Belongs to the Glu Leu Phe Val dehydrogenases family	706434.HMPREF9429_01182	Bacteria	Firmicutes	unclassified	unclassified	unclassified	unclassified	Firmicutes bacterium CAG:124	unclassified	unclassified
member	1420	-	-	-	-	-	HG1009866	metabolism	Amino acid transport and metabolism	2N73E	Glutamate/Leucine/Phenylalanine/Valine dehydrogenase	1226322.HMPREF1545_03889	unclassified	unclassified	unclassified	unclassified	unclassified	unclassified	unclassified	unclassified	unclassified
member	1420	-	-	-	-	-	HG1011244	metabolism	Amino acid transport and metabolism	2FM43	Belongs to the Glu Leu Phe Val dehydrogenases family	445970.ALIPUT_01283	Bacteria	Bacteroidetes	Bacteroidia	Bacteroidales	Rikenellaceae	Alistipes	Alistipes putredinis	unclassified	unclassified
member	1420	-	-	-	-	-	HG1011244	-	-	-	-	-	Bacteria	Bacteroidetes	Bacteroidia	Bacteroidales	Rikenellaceae	Alistipes	Alistipes putredinis CAG:67	-	-
member	1420	-	-	-	-	-	HG1023028	metabolism	Amino acid transport and metabolism	36EGU	Belongs to the Glu Leu Phe Val dehydrogenases family	592027.CLG_B0603	unclassified	unclassified	unclassified	unclassified	unclassified	unclassified	unclassified	unclassified	unclassified
member	1420	-	-	-	-	-	HG1024599	metabolism	Energy production and conversion	3WGP0	Belongs to the Glu Leu Phe Val dehydrogenases family	411473.RUMCAL_02852	Bacteria	Firmicutes	Clostridia	Eubacteriales	Oscillospiraceae	Ruminococcus	Ruminococcus callidus	unclassified	unclassified
member	1420	-	-	-	-	-	HG1027238	metabolism	Energy production and conversion	3WGP0	Belongs to the Glu Leu Phe Val dehydrogenases family	411473.RUMCAL_02852	unclassified	unclassified	unclassified	unclassified	unclassified	unclassified	unclassified	unclassified	unclassified
member	1420	-	-	-	-	-	HG1028295	metabolism	Energy production and conversion	3WGP0	Belongs to the Glu Leu Phe Val dehydrogenases family	411473.RUMCAL_02852	unclassified	unclassified	unclassified	unclassified	unclassified	unclassified	unclassified	unclassified	unclassified
member	1420	-	-	-	-	-	HG1049472	metabolism	Amino acid transport and metabolism	4CYTN	Belongs to the Glu Leu Phe Val dehydrogenases family	1437608.BBIA_0955	Bacteria	Firmicutes	unclassified	unclassified	unclassified	Negativibacillus	Negativibacillus massiliensis	unclassified	unclassified
member	1420	-	-	-	-	-	HG1066175	metabolism	Energy production and conversion	3WGP0	Belongs to the Glu Leu Phe Val dehydrogenases family	1410670.JHXF01000002_gene1802	Bacteria	Firmicutes	Clostridia	Eubacteriales	Eubacteriaceae	Eubacterium	Eubacterium sp. CAG:115	unclassified	unclassified
member	1420	-	-	-	-	-	HG1066175	-	-	-	-	-	Bacteria	Firmicutes	Clostridia	Eubacteriales	Eubacteriaceae	Eubacterium	Eubacterium sp. CAG:786	-	-
member	1420	-	-	-	-	-	HG1066175	-	-	-	-	-	Viruses	Uroviricota	Caudoviricetes	Caudovirales	Siphoviridae	unclassified	Siphoviridae sp.	-	-
member	1420	-	-	-	-	-	HG1070025	metabolism	Amino acid transport and metabolism	24960	Belongs to the Glu Leu Phe Val dehydrogenases family	622312.ROSEINA2194_00803	Bacteria	Firmicutes	Clostridia	Eubacteriales	Lachnospiraceae	Roseburia	Roseburia inulinivorans	unclassified	unclassified
member	1420	-	-	-	-	-	HG1080359	metabolism	Amino acid transport and metabolism	27IYC	Glutamate/Leucine/Phenylalanine/Valine dehydrogenase	397291.C804_02854	Bacteria	Firmicutes	Clostridia	Eubacteriales	Eubacteriaceae	Eubacterium	Eubacterium sp. CAG:38	unclassified	unclassified
member	1420	-	-	-	-	-	HG1080359	-	-	-	-	-	Bacteria	Firmicutes	Clostridia	Eubacteriales	Lachnospiraceae	Lachnospira	Lachnospira pectinoschiza	-	-
member	1420	-	-	-	-	-	HG1089142	metabolism	Amino acid transport and metabolism	2FM43	Belongs to the Glu Leu Phe Val dehydrogenases family	762982.HMPREF9442_00336	Bacteria	Bacteroidetes	Bacteroidia	Bacteroidales	Prevotellaceae	Paraprevotella	Paraprevotella clara	unclassified	unclassified
member	1420	-	-	-	-	-	HG1089142	-	-	-	-	-	Bacteria	Bacteroidetes	Bacteroidia	Bacteroidales	Prevotellaceae	Paraprevotella	Paraprevotella clara CAG:116	-	-
member	1420	-	-	-	-	-	HG1089142	-	-	-	-	-	Bacteria	Bacteroidetes	Bacteroidia	Bacteroidales	Prevotellaceae	Paraprevotella	Paraprevotella xylaniphila	-	-
member	1420	-	-	-	-	-	HG1089431	metabolism	Amino acid transport and metabolism	268E7	Glutamate/Leucine/Phenylalanine/Valine dehydrogenase	457421.CBFG_04175	Bacteria	Firmicutes	Clostridia	Eubacteriales	Clostridiaceae	Clostridium	Clostridium sp. AM22-11AC	unclassified	unclassified
member	1420	-	-	-	-	-	HG1089431	-	-	-	-	-	Bacteria	Firmicutes	Clostridia	Eubacteriales	Clostridiaceae	Clostridium	Clostridium sp. AM32-2	-	-
member	1420	-	-	-	-	-	HG1089431	-	-	-	-	-	Bacteria	Firmicutes	Clostridia	Eubacteriales	Clostridiaceae	Clostridium	Clostridium sp. CAG:7	-	-
member	1420	-	-	-	-	-	HG1089431	-	-	-	-	-	Bacteria	Firmicutes	Clostridia	Eubacteriales	Clostridiaceae	Clostridium	Clostridium sp. TM06-18	-	-
member	1420	-	-	-	-	-	HG1089431	-	-	-	-	-	Bacteria	Firmicutes	Clostridia	Eubacteriales	Clostridiaceae	Clostridium	unclassified	-	-
member	1420	-	-	-	-	-	HG1090337	metabolism	Energy production and conversion	3VPD2	Belongs to the Glu Leu Phe Val dehydrogenases family	999415.HMPREF9943_01231	unclassified	unclassified	unclassified	unclassified	unclassified	unclassified	unclassified	unclassified	unclassified
member	1420	-	-	-	-	-	HG1090461	metabolism	Amino acid transport and metabolism	3F2GY	Belongs to the Glu Leu Phe Val dehydrogenases family	1236689.MMALV_06300	Archaea	Candidatus Thermoplasmatota	Thermoplasmata	Methanomassiliicoccales	Candidatus Methanomethylophilaceae	Candidatus Methanomethylophilus	Candidatus Methanomethylophilus alvus	unclassified	unclassified
member	1420	-	-	-	-	-	HG1090461	-	-	-	-	-	Archaea	Euryarchaeota	Methanomicrobia	Methanomicrobiales	Methanomicrobiaceae	Methanoculleus	Methanoculleus sp. CAG:1088	-	-
member	1420	-	-	-	-	-	HG1093138	metabolism	Amino acid transport and metabolism	2FM43	Belongs to the Glu Leu Phe Val dehydrogenases family	1002367.HMPREF0673_01260	Bacteria	Bacteroidetes	Bacteroidia	Bacteroidales	Prevotellaceae	Prevotella	Prevotella sp. CAG:520	unclassified	unclassified
member	1420	-	-	-	-	-	HG1093138	-	-	-	-	-	Bacteria	Bacteroidetes	Bacteroidia	Bacteroidales	Prevotellaceae	Prevotella	Prevotella stercorea	-	-
member	1420	-	-	-	-	-	HG1095852	metabolism	Amino acid transport and metabolism	4CYTN	Belongs to the Glu Leu Phe Val dehydrogenases family	78346.BRUM_1807	Bacteria	Actinobacteria	Actinomycetia	Bifidobacteriales	Bifidobacteriaceae	Bifidobacterium	Bifidobacterium adolescentis	unclassified	unclassified
member	1420	-	-	-	-	-	HG1095852	-	-	-	-	-	Bacteria	Actinobacteria	Actinomycetia	Bifidobacteriales	Bifidobacteriaceae	Bifidobacterium	Bifidobacterium ruminantium	-	-
member	1420	-	-	-	-	-	HG1101370	metabolism	Amino acid transport and metabolism	4CYTN	Belongs to the Glu Leu Phe Val dehydrogenases family	398513.BBNG_01793	Bacteria	Actinobacteria	Actinomycetia	Bifidobacteriales	Bifidobacteriaceae	Bifidobacterium	Bifidobacterium bifidum	unclassified	unclassified
member	1420	-	-	-	-	-	HG1101370	-	-	-	-	-	Bacteria	Actinobacteria	Actinomycetia	Bifidobacteriales	Bifidobacteriaceae	Bifidobacterium	Bifidobacterium bifidum CAG:234	-	-
member	1420	-	-	-	-	-	HG1101370	-	-	-	-	-	Bacteria	Actinobacteria	Actinomycetia	Bifidobacteriales	Bifidobacteriaceae	unclassified	Bifidobacteriaceae bacterium MCC01946	-	-
member	1420	-	-	-	-	-	HG1101370	-	-	-	-	-	Bacteria	Actinobacteria	Actinomycetia	Bifidobacteriales	Bifidobacteriaceae	unclassified	Bifidobacteriaceae bacterium MCC01958	-	-
member	1420	-	-	-	-	-	HG1101370	-	-	-	-	-	Bacteria	Actinobacteria	Actinomycetia	Bifidobacteriales	Bifidobacteriaceae	unclassified	Bifidobacteriaceae bacterium MCC02030	-	-
member	1420	-	-	-	-	-	HG1101370	-	-	-	-	-	Bacteria	unclassified	unclassified	unclassified	unclassified	unclassified	uncultured bacterium	-	-
member	1420	-	-	-	-	-	HG1106715	metabolism	Energy production and conversion	3WGP0	Belongs to the Glu Leu Phe Val dehydrogenases family	1235835.C814_02078	Bacteria	Firmicutes	Clostridia	Eubacteriales	Clostridiaceae	Clostridium	Clostridium sp. CAG:217	unclassified	unclassified
member	1420	-	-	-	-	-	HG1106715	-	-	-	-	-	Bacteria	Firmicutes	Clostridia	Eubacteriales	unclassified	unclassified	Clostridiales bacterium	-	-
member	1420	-	-	-	-	-	HG1113447	metabolism	Energy production and conversion	4H63H	Belongs to the Glu Leu Phe Val dehydrogenases family	1111454.HMPREF1250_1128	Bacteria	Firmicutes	Clostridia	Eubacteriales	Oscillospiraceae	Oscillibacter	Oscillibacter sp.	unclassified	unclassified
member	1420	-	-	-	-	-	HG1113447	-	-	-	-	-	Bacteria	Firmicutes	Clostridia	Eubacteriales	Oscillospiraceae	Oscillibacter	Oscillibacter sp. CAG:241	-	-
member	1420	-	-	-	-	-	HG1113447	-	-	-	-	-	Bacteria	Firmicutes	Clostridia	Eubacteriales	Oscillospiraceae	Oscillibacter	Oscillibacter sp. CAG:241_62_21	-	-
member	1420	-	-	-	-	-	HG1114622	metabolism	Energy production and conversion	4AKTV	Belongs to the Glu Leu Phe Val dehydrogenases family	1121101.HMPREF1532_03748	Bacteria	Bacteroidetes	Bacteroidia	Bacteroidales	Bacteroidaceae	Bacteroides	Bacteroides clarus	unclassified	unclassified
member	1420	-	-	-	-	-	HG1114622	-	-	-	-	-	Bacteria	Bacteroidetes	Bacteroidia	Bacteroidales	Bacteroidaceae	Bacteroides	Bacteroides fragilis	-	-
member	1420	-	-	-	-	-	HG1114622	-	-	-	-	-	Bacteria	Bacteroidetes	Bacteroidia	Bacteroidales	Bacteroidaceae	Bacteroides	Bacteroides fragilis CAG:47	-	-
member	1420	-	-	-	-	-	HG1114622	-	-	-	-	-	Bacteria	Bacteroidetes	Bacteroidia	Bacteroidales	Bacteroidaceae	Bacteroides	Bacteroides ndongoniae	-	-
member	1420	-	-	-	-	-	HG1114622	-	-	-	-	-	Bacteria	Bacteroidetes	Bacteroidia	Bacteroidales	Bacteroidaceae	Bacteroides	Bacteroides salyersiae	-	-
member	1420	-	-	-	-	-	HG1114622	-	-	-	-	-	Bacteria	Bacteroidetes	Bacteroidia	Bacteroidales	Bacteroidaceae	Bacteroides	Bacteroides sp. 44_46	-	-
member	1420	-	-	-	-	-	HG1114622	-	-	-	-	-	Bacteria	Bacteroidetes	Bacteroidia	Bacteroidales	Bacteroidaceae	Bacteroides	Bacteroides sp. AM10-21B	-	-
member	1420	-	-	-	-	-	HG1114622	-	-	-	-	-	Bacteria	Bacteroidetes	Bacteroidia	Bacteroidales	Bacteroidaceae	Bacteroides	Bacteroides sp. CAG:189	-	-
member	1420	-	-	-	-	-	HG1114622	-	-	-	-	-	Bacteria	Bacteroidetes	Bacteroidia	Bacteroidales	Bacteroidaceae	Bacteroides	Bacteroides sp. CAG:633	-	-
member	1420	-	-	-	-	-	HG1114622	-	-	-	-	-	Bacteria	Bacteroidetes	Bacteroidia	Bacteroidales	Bacteroidaceae	Bacteroides	Bacteroides sp. OM08-11	-	-
member	1420	-	-	-	-	-	HG1114622	-	-	-	-	-	Bacteria	Bacteroidetes	Bacteroidia	Bacteroidales	Bacteroidaceae	Bacteroides	Bacteroides sp. OM08-17BH	-	-
member	1420	-	-	-	-	-	HG1114622	-	-	-	-	-	Bacteria	Bacteroidetes	Bacteroidia	Bacteroidales	Bacteroidaceae	Bacteroides	Bacteroides stercoris	-	-
member	1420	-	-	-	-	-	HG1114622	-	-	-	-	-	Bacteria	Bacteroidetes	Bacteroidia	Bacteroidales	Bacteroidaceae	Bacteroides	Bacteroides stercoris CAG:120	-	-
member	1420	-	-	-	-	-	HG1114622	-	-	-	-	-	Bacteria	Bacteroidetes	Bacteroidia	Bacteroidales	Bacteroidaceae	Bacteroides	unclassified	-	-
member	1420	-	-	-	-	-	HG1116000	metabolism	Amino acid transport and metabolism	22UNF	Glutamate/Leucine/Phenylalanine/Valine dehydrogenase	1203611.KB894547_gene2699	Bacteria	Bacteroidetes	Bacteroidia	Bacteroidales	Rikenellaceae	Alistipes	Alistipes onderdonkii	unclassified	unclassified
member	1420	-	-	-	-	-	HG1116000	-	-	-	-	-	Bacteria	Bacteroidetes	Bacteroidia	Bacteroidales	Rikenellaceae	Alistipes	unclassified	-	-
member	1420	-	-	-	-	-	HG1137283	metabolism	Amino acid transport and metabolism	2N73E	Glutamate/Leucine/Phenylalanine/Valine dehydrogenase	1226322.HMPREF1545_03889	unclassified	unclassified	unclassified	unclassified	unclassified	unclassified	unclassified	unclassified	unclassified
member	1420	-	-	-	-	-	HG1142873	metabolism	Amino acid transport and metabolism	27IYC	Glutamate/Leucine/Phenylalanine/Valine dehydrogenase	877420.ATVW01000016_gene2422	Bacteria	Firmicutes	Clostridia	Eubacteriales	Lachnospiraceae	Roseburia	Roseburia sp. CAG:303	unclassified	unclassified
member	1420	-	-	-	-	-	HG1143819	metabolism	Amino acid transport and metabolism	22XFA	Belongs to the Glu Leu Phe Val dehydrogenases family	1122971.BAME01000012_gene1530	Bacteria	Bacteroidetes	Bacteroidia	Bacteroidales	Bacteroidaceae	Bacteroides	Bacteroides sp. 3_1_40A	unclassified	unclassified
member	1420	-	-	-	-	-	HG1143819	-	-	-	-	-	Bacteria	Bacteroidetes	Bacteroidia	Bacteroidales	Bacteroidaceae	Bacteroides	Bacteroides sp. 4_3_47FAA	-	-
member	1420	-	-	-	-	-	HG1143819	-	-	-	-	-	Bacteria	Bacteroidetes	Bacteroidia	Bacteroidales	Bacteroidaceae	Bacteroides	Bacteroides sp. 9_1_42FAA	-	-
member	1420	-	-	-	-	-	HG1143819	-	-	-	-	-	Bacteria	Bacteroidetes	Bacteroidia	Bacteroidales	Bacteroidaceae	Bacteroides	Bacteroides sp. AF32-15BH	-	-
member	1420	-	-	-	-	-	HG1143819	-	-	-	-	-	Bacteria	Bacteroidetes	Bacteroidia	Bacteroidales	Bacteroidaceae	Bacteroides	Bacteroides sp. AM26-11	-	-
member	1420	-	-	-	-	-	HG1143819	-	-	-	-	-	Bacteria	Bacteroidetes	Bacteroidia	Bacteroidales	Bacteroidaceae	Bacteroides	Bacteroides sp. AM27-13	-	-
member	1420	-	-	-	-	-	HG1143819	-	-	-	-	-	Bacteria	Bacteroidetes	Bacteroidia	Bacteroidales	Bacteroidaceae	Bacteroides	Bacteroides vulgatus CAG:6	-	-
member	1420	-	-	-	-	-	HG1143819	-	-	-	-	-	Bacteria	Bacteroidetes	Bacteroidia	Bacteroidales	Bacteroidaceae	Phocaeicola	Phocaeicola dorei	-	-
member	1420	-	-	-	-	-	HG1143819	-	-	-	-	-	Bacteria	Bacteroidetes	Bacteroidia	Bacteroidales	Bacteroidaceae	Phocaeicola	Phocaeicola sartorii	-	-
member	1420	-	-	-	-	-	HG1143819	-	-	-	-	-	Bacteria	Bacteroidetes	Bacteroidia	Bacteroidales	Bacteroidaceae	Phocaeicola	Phocaeicola vulgatus	-	-
member	1420	-	-	-	-	-	HG1143819	-	-	-	-	-	Bacteria	Bacteroidetes	Bacteroidia	Bacteroidales	Bacteroidaceae	unclassified	Bacteroidaceae bacterium	-	-
member	1420	-	-	-	-	-	HG1143819	-	-	-	-	-	Bacteria	unclassified	unclassified	unclassified	unclassified	unclassified	unclassified	-	-
member	1420	-	-	-	-	-	HG1143819	-	-	-	-	-	Viruses	Uroviricota	Caudoviricetes	Caudovirales	Myoviridae	unclassified	Myoviridae sp.	-	-
member	1420	-	-	-	-	-	HG1146417	metabolism	Energy production and conversion	3XZ9J	Belongs to the Glu Leu Phe Val dehydrogenases family	411459.RUMOBE_01507	Bacteria	Firmicutes	Clostridia	Eubacteriales	Lachnospiraceae	Blautia	Blautia sp. AF19-10LB	unclassified	unclassified
member	1420	-	-	-	-	-	HG1146417	-	-	-	-	-	Bacteria	Firmicutes	Clostridia	Eubacteriales	Lachnospiraceae	Blautia	Blautia sp. CAG:237	-	-
member	1420	-	-	-	-	-	HG1146417	-	-	-	-	-	Bacteria	Firmicutes	Clostridia	Eubacteriales	Lachnospiraceae	Blautia	unclassified	-	-
member	1420	-	-	-	-	-	HG1153887	metabolism	Amino acid transport and metabolism	2N845	Glutamate/Leucine/Phenylalanine/Valine dehydrogenase	1226322.HMPREF1545_02026	unclassified	unclassified	unclassified	unclassified	unclassified	unclassified	unclassified	unclassified	unclassified
member	1420	-	-	-	-	-	HG1155016	metabolism	Energy production and conversion	3XZ9J	Belongs to the Glu Leu Phe Val dehydrogenases family	411460.RUMTOR_00935	Bacteria	Firmicutes	Clostridia	Eubacteriales	Lachnospiraceae	Mediterraneibacter	Mediterraneibacter faecis	unclassified	unclassified
member	1420	-	-	-	-	-	HG1155016	-	-	-	-	-	Bacteria	Firmicutes	Clostridia	Eubacteriales	Lachnospiraceae	Mediterraneibacter	[Ruminococcus] torques	-	-
member	1420	-	-	-	-	-	HG1155016	-	-	-	-	-	Bacteria	Firmicutes	Clostridia	Eubacteriales	Lachnospiraceae	Mediterraneibacter	unclassified	-	-
member	1420	-	-	-	-	-	HG1155016	-	-	-	-	-	Bacteria	Firmicutes	Clostridia	Eubacteriales	Oscillospiraceae	Ruminococcus	Ruminococcus sp. AM16-34	-	-
member	1420	-	-	-	-	-	HG1155016	-	-	-	-	-	Bacteria	Firmicutes	Clostridia	Eubacteriales	Oscillospiraceae	Ruminococcus	Ruminococcus sp. AM57-5	-	-
member	1420	-	-	-	-	-	HG1155016	-	-	-	-	-	Bacteria	Firmicutes	Clostridia	Eubacteriales	Oscillospiraceae	Ruminococcus	Ruminococcus sp. CAG:55	-	-
member	1420	-	-	-	-	-	HG1157135	metabolism	Amino acid transport and metabolism	24960	Belongs to the Glu Leu Phe Val dehydrogenases family	585394.RHOM_14035	unclassified	unclassified	unclassified	unclassified	unclassified	unclassified	unclassified	unclassified	unclassified
member	1420	-	-	-	-	-	HG1157239	metabolism	Amino acid transport and metabolism	4CYTN	Belongs to the Glu Leu Phe Val dehydrogenases family	78344.BIGA_1686	Bacteria	Actinobacteria	Actinomycetia	Bifidobacteriales	Bifidobacteriaceae	Bifidobacterium	Bifidobacterium pullorum	unclassified	unclassified
member	1420	-	-	-	-	-	HG1159474	metabolism	Amino acid transport and metabolism	2611B	Belongs to the Glu Leu Phe Val dehydrogenases family	138119.DSY4953	unclassified	unclassified	unclassified	unclassified	unclassified	unclassified	unclassified	unclassified	unclassified
member	1420	-	-	-	-	-	HG1162063	metabolism	Energy production and conversion	3WGP0	Belongs to the Glu Leu Phe Val dehydrogenases family	1410670.JHXF01000002_gene1802	Bacteria	Firmicutes	Clostridia	Eubacteriales	Clostridiaceae	Clostridium	Clostridium sp. CAG:277	unclassified	unclassified
member	1420	-	-	-	-	-	HG1162063	-	-	-	-	-	Bacteria	Firmicutes	Clostridia	Eubacteriales	Clostridiaceae	Clostridium	Clostridium sp. OM07-9AC	-	-
member	1420	-	-	-	-	-	HG1163404	metabolism	Amino acid transport and metabolism	24960	Belongs to the Glu Leu Phe Val dehydrogenases family	622312.ROSEINA2194_00803	Bacteria	Firmicutes	Clostridia	Eubacteriales	Lachnospiraceae	Roseburia	Roseburia sp. TF10-5	unclassified	unclassified
member	1420	-	-	-	-	-	HG1163645	metabolism	Amino acid transport and metabolism	27IYC	Glutamate/Leucine/Phenylalanine/Valine dehydrogenase	1408322.JHYK01000010_gene1349	unclassified	unclassified	unclassified	unclassified	unclassified	unclassified	unclassified	unclassified	unclassified
member	1420	-	-	-	-	-	HG1165194	metabolism	Energy production and conversion	3WGP0	Belongs to the Glu Leu Phe Val dehydrogenases family	1121334.KB911078_gene1183	unclassified	unclassified	unclassified	unclassified	unclassified	unclassified	unclassified	unclassified	unclassified
member	1420	-	-	-	-	-	HG1171595	metabolism	Amino acid transport and metabolism	27IYC	Glutamate/Leucine/Phenylalanine/Valine dehydrogenase	1410631.JHWZ01000007_gene567	unclassified	unclassified	unclassified	unclassified	unclassified	unclassified	unclassified	unclassified	unclassified
member	1420	-	-	-	-	-	HG1178002	metabolism	Energy production and conversion	3WGP0	Belongs to the Glu Leu Phe Val dehydrogenases family	748224.HMPREF9436_01334	Bacteria	Firmicutes	unclassified	unclassified	unclassified	unclassified	Firmicutes bacterium CAG:240	unclassified	unclassified
member	1420	-	-	-	-	-	HG1178002	-	-	-	-	-	Bacteria	Firmicutes	unclassified	unclassified	unclassified	unclassified	Firmicutes bacterium CAG:24053_14	-	-
member	1420	-	-	-	-	-	HG1178002	-	-	-	-	-	Viruses	Uroviricota	Caudoviricetes	Caudovirales	Siphoviridae	unclassified	Siphoviridae sp.	-	-
member	1420	-	-	-	-	-	HG1180159	metabolism	Amino acid transport and metabolism	2N845	Glutamate/Leucine/Phenylalanine/Valine dehydrogenase	1226322.HMPREF1545_02026	Bacteria	Firmicutes	Clostridia	unclassified	unclassified	unclassified	Clostridia bacterium	unclassified	unclassified
member	1420	-	-	-	-	-	HG1187745	metabolism	Energy production and conversion	25UY5	Belongs to the Glu Leu Phe Val dehydrogenases family	515620.EUBELI_01617	Bacteria	Firmicutes	Clostridia	Eubacteriales	Eubacteriaceae	Eubacterium	Eubacterium eligens CAG:72	unclassified	unclassified
member	1420	-	-	-	-	-	HG1187745	-	-	-	-	-	Bacteria	Firmicutes	Clostridia	Eubacteriales	Eubacteriaceae	Eubacterium	Eubacterium sp. AM46-8	-	-
member	1420	-	-	-	-	-	HG1187745	-	-	-	-	-	Bacteria	Firmicutes	Clostridia	Eubacteriales	Lachnospiraceae	Lachnospira	Lachnospira eligens	-	-
member	1420	-	-	-	-	-	HG1187745	-	-	-	-	-	Bacteria	Firmicutes	Clostridia	Eubacteriales	unclassified	unclassified	unclassified	-	-
member	1420	-	-	-	-	-	HG1187745	-	-	-	-	-	Viruses	Hofneiviricota	Faserviricetes	Tubulavirales	Inoviridae	unclassified	Inoviridae sp.	-	-
member	1420	-	-	-	-	-	HG1192794	metabolism	Amino acid transport and metabolism	2FM43	Belongs to the Glu Leu Phe Val dehydrogenases family	585502.HMPREF0645_0679	Bacteria	Bacteroidetes	Bacteroidia	Bacteroidales	Prevotellaceae	Prevotella	Prevotella pectinovora	unclassified	unclassified
member	1420	-	-	-	-	-	HG1192794	-	-	-	-	-	Bacteria	Bacteroidetes	Bacteroidia	Bacteroidales	Prevotellaceae	Prevotella	Prevotella sp. CAG:592	-	-
member	1420	-	-	-	-	-	HG1195109	metabolism	Amino acid transport and metabolism	22UNF	Glutamate/Leucine/Phenylalanine/Valine dehydrogenase	679935.Alfi_1986	unclassified	unclassified	unclassified	unclassified	unclassified	unclassified	unclassified	unclassified	unclassified
member	1420	-	-	-	-	-	HG1197537	metabolism	Energy production and conversion	3VPD2	Belongs to the Glu Leu Phe Val dehydrogenases family	999415.HMPREF9943_01231	Bacteria	Firmicutes	Clostridia	Eubacteriales	Clostridiaceae	Clostridium	uncultured Clostridium sp.	unclassified	unclassified
member	1420	-	-	-	-	-	HG1197537	-	-	-	-	-	Bacteria	Firmicutes	unclassified	unclassified	unclassified	unclassified	Firmicutes bacterium AF36-3BH	-	-
member	1420	-	-	-	-	-	HG1197537	-	-	-	-	-	Bacteria	Firmicutes	unclassified	unclassified	unclassified	unclassified	Firmicutes bacterium AM55-24TS	-	-
member	1420	-	-	-	-	-	HG1197537	-	-	-	-	-	Bacteria	Firmicutes	unclassified	unclassified	unclassified	unclassified	Firmicutes bacterium CAG:41	-	-
member	1420	-	-	-	-	-	HG1207871	metabolism	Energy production and conversion	42JVR	Belongs to the Glu Leu Phe Val dehydrogenases family	643648.Slip_1559	unclassified	unclassified	unclassified	unclassified	unclassified	unclassified	unclassified	unclassified	unclassified
```
