## Supplementary material for "A metaproteomics-based meta study of samples from patients with inflammatory bowel disease identifies potential markers for diagnosis and therapy monitoring": SupplementaryFile3.txt (part 148 of 297)

```
member	1470	-	-	-	-	-	HG2174167	-	-	-	-	-	Bacteria	Actinobacteria	Actinomycetia	Bifidobacteriales	Bifidobacteriaceae	unclassified	Bifidobacteriaceae bacterium MCC01972	-	-
member	1470	-	-	-	-	-	HG2174167	-	-	-	-	-	Bacteria	Actinobacteria	Actinomycetia	Bifidobacteriales	Bifidobacteriaceae	unclassified	Bifidobacteriaceae bacterium MCC01975	-	-
member	1470	-	-	-	-	-	HG2174167	-	-	-	-	-	Bacteria	Actinobacteria	Actinomycetia	Bifidobacteriales	Bifidobacteriaceae	unclassified	Bifidobacteriaceae bacterium MCC01976	-	-
member	1470	-	-	-	-	-	HG2174167	-	-	-	-	-	Bacteria	Actinobacteria	Actinomycetia	Bifidobacteriales	Bifidobacteriaceae	unclassified	Bifidobacteriaceae bacterium MCC01977	-	-
member	1470	-	-	-	-	-	HG2174167	-	-	-	-	-	Bacteria	Actinobacteria	Actinomycetia	Bifidobacteriales	Bifidobacteriaceae	unclassified	Bifidobacteriaceae bacterium MCC01978	-	-
member	1470	-	-	-	-	-	HG2174167	-	-	-	-	-	Bacteria	Actinobacteria	Actinomycetia	Bifidobacteriales	Bifidobacteriaceae	unclassified	Bifidobacteriaceae bacterium MCC01979	-	-
member	1470	-	-	-	-	-	HG2174167	-	-	-	-	-	Bacteria	Actinobacteria	Actinomycetia	Bifidobacteriales	Bifidobacteriaceae	unclassified	Bifidobacteriaceae bacterium MCC01983	-	-
member	1470	-	-	-	-	-	HG2174167	-	-	-	-	-	Bacteria	Actinobacteria	Actinomycetia	Bifidobacteriales	Bifidobacteriaceae	unclassified	Bifidobacteriaceae bacterium MCC01984	-	-
member	1470	-	-	-	-	-	HG2174167	-	-	-	-	-	Bacteria	Actinobacteria	Actinomycetia	Bifidobacteriales	Bifidobacteriaceae	unclassified	Bifidobacteriaceae bacterium MCC01986	-	-
member	1470	-	-	-	-	-	HG2174167	-	-	-	-	-	Bacteria	Actinobacteria	Actinomycetia	Bifidobacteriales	Bifidobacteriaceae	unclassified	Bifidobacteriaceae bacterium MCC01990	-	-
member	1470	-	-	-	-	-	HG2196870	metabolism	Nucleotide transport and metabolism	4CZ3P	Bifunctional purine biosynthesis protein PurH	398513.BBNG_00929	Bacteria	Actinobacteria	Actinomycetia	Bifidobacteriales	Bifidobacteriaceae	Bifidobacterium	Bifidobacterium bifidum	unclassified	unclassified
member	1470	-	-	-	-	-	HG2196870	-	-	-	-	-	Bacteria	Actinobacteria	Actinomycetia	Bifidobacteriales	Bifidobacteriaceae	Bifidobacterium	Bifidobacterium bifidum CAG:234	-	-
member	1470	-	-	-	-	-	HG2506661	metabolism	Nucleotide transport and metabolism	4CZ3P	Bifunctional purine biosynthesis protein PurH	326426.Bbr_1020	Bacteria	Actinobacteria	Actinomycetia	Bifidobacteriales	Bifidobacteriaceae	Bifidobacterium	Bifidobacterium longum	unclassified	unclassified
member	1470	-	-	-	-	-	HG2506661	-	-	-	-	-	Bacteria	Actinobacteria	Actinomycetia	Bifidobacteriales	Bifidobacteriaceae	unclassified	Bifidobacteriaceae bacterium MCC01972	-	-
member	1470	-	-	-	-	-	HG2506661	-	-	-	-	-	Bacteria	Actinobacteria	Actinomycetia	Bifidobacteriales	Bifidobacteriaceae	unclassified	Bifidobacteriaceae bacterium MCC01975	-	-
member	1470	-	-	-	-	-	HG2506661	-	-	-	-	-	Bacteria	Actinobacteria	Actinomycetia	Bifidobacteriales	Bifidobacteriaceae	unclassified	Bifidobacteriaceae bacterium MCC01976	-	-
member	1470	-	-	-	-	-	HG2506661	-	-	-	-	-	Bacteria	Actinobacteria	Actinomycetia	Bifidobacteriales	Bifidobacteriaceae	unclassified	Bifidobacteriaceae bacterium MCC01977	-	-
member	1470	-	-	-	-	-	HG2506661	-	-	-	-	-	Bacteria	Actinobacteria	Actinomycetia	Bifidobacteriales	Bifidobacteriaceae	unclassified	Bifidobacteriaceae bacterium MCC01978	-	-
member	1470	-	-	-	-	-	HG2506661	-	-	-	-	-	Bacteria	Actinobacteria	Actinomycetia	Bifidobacteriales	Bifidobacteriaceae	unclassified	Bifidobacteriaceae bacterium MCC01979	-	-
member	1470	-	-	-	-	-	HG2506661	-	-	-	-	-	Bacteria	Actinobacteria	Actinomycetia	Bifidobacteriales	Bifidobacteriaceae	unclassified	Bifidobacteriaceae bacterium MCC01983	-	-
member	1470	-	-	-	-	-	HG2506661	-	-	-	-	-	Bacteria	Actinobacteria	Actinomycetia	Bifidobacteriales	Bifidobacteriaceae	unclassified	Bifidobacteriaceae bacterium MCC01984	-	-
member	1470	-	-	-	-	-	HG2506661	-	-	-	-	-	Bacteria	Actinobacteria	Actinomycetia	Bifidobacteriales	Bifidobacteriaceae	unclassified	Bifidobacteriaceae bacterium MCC01986	-	-
member	1470	-	-	-	-	-	HG2506661	-	-	-	-	-	Bacteria	Actinobacteria	Actinomycetia	Bifidobacteriales	Bifidobacteriaceae	unclassified	Bifidobacteriaceae bacterium MCC01990	-	-
member	1470	-	-	-	-	-	HG2612351	metabolism	Nucleotide transport and metabolism	4CZ3P	Bifunctional purine biosynthesis protein PurH	1680.BADO_0860	Bacteria	Actinobacteria	Actinomycetia	Bifidobacteriales	Bifidobacteriaceae	Bifidobacterium	Bifidobacterium adolescentis	unclassified	unclassified
member	1470	-	-	-	-	-	HG2612351	-	-	-	-	-	Bacteria	Actinobacteria	Actinomycetia	Bifidobacteriales	Bifidobacteriaceae	Bifidobacterium	Bifidobacterium faecale	-	-
member	1470	-	-	-	-	-	HG2612351	-	-	-	-	-	Bacteria	Actinobacteria	Actinomycetia	Bifidobacteriales	Bifidobacteriaceae	Bifidobacterium	Bifidobacterium sp. CLA-AA-H280	-	-
member	1470	-	-	-	-	-	HG2633434	metabolism	Nucleotide transport and metabolism	4CZ3P	Bifunctional purine biosynthesis protein PurH	326426.Bbr_1020	Bacteria	Actinobacteria	Actinomycetia	Bifidobacteriales	Bifidobacteriaceae	Bifidobacterium	Bifidobacterium longum	unclassified	unclassified
member	1470	-	-	-	-	-	HG2633434	-	-	-	-	-	Bacteria	Actinobacteria	Actinomycetia	Bifidobacteriales	Bifidobacteriaceae	unclassified	Bifidobacteriaceae bacterium MCC01972	-	-
member	1470	-	-	-	-	-	HG2633434	-	-	-	-	-	Bacteria	Actinobacteria	Actinomycetia	Bifidobacteriales	Bifidobacteriaceae	unclassified	Bifidobacteriaceae bacterium MCC01975	-	-
member	1470	-	-	-	-	-	HG2633434	-	-	-	-	-	Bacteria	Actinobacteria	Actinomycetia	Bifidobacteriales	Bifidobacteriaceae	unclassified	Bifidobacteriaceae bacterium MCC01976	-	-
member	1470	-	-	-	-	-	HG2633434	-	-	-	-	-	Bacteria	Actinobacteria	Actinomycetia	Bifidobacteriales	Bifidobacteriaceae	unclassified	Bifidobacteriaceae bacterium MCC01977	-	-
member	1470	-	-	-	-	-	HG2633434	-	-	-	-	-	Bacteria	Actinobacteria	Actinomycetia	Bifidobacteriales	Bifidobacteriaceae	unclassified	Bifidobacteriaceae bacterium MCC01978	-	-
member	1470	-	-	-	-	-	HG2633434	-	-	-	-	-	Bacteria	Actinobacteria	Actinomycetia	Bifidobacteriales	Bifidobacteriaceae	unclassified	Bifidobacteriaceae bacterium MCC01979	-	-
member	1470	-	-	-	-	-	HG2633434	-	-	-	-	-	Bacteria	Actinobacteria	Actinomycetia	Bifidobacteriales	Bifidobacteriaceae	unclassified	Bifidobacteriaceae bacterium MCC01983	-	-
member	1470	-	-	-	-	-	HG2633434	-	-	-	-	-	Bacteria	Actinobacteria	Actinomycetia	Bifidobacteriales	Bifidobacteriaceae	unclassified	Bifidobacteriaceae bacterium MCC01984	-	-
member	1470	-	-	-	-	-	HG2633434	-	-	-	-	-	Bacteria	Actinobacteria	Actinomycetia	Bifidobacteriales	Bifidobacteriaceae	unclassified	Bifidobacteriaceae bacterium MCC01986	-	-
member	1470	-	-	-	-	-	HG2633434	-	-	-	-	-	Bacteria	Actinobacteria	Actinomycetia	Bifidobacteriales	Bifidobacteriaceae	unclassified	Bifidobacteriaceae bacterium MCC01990	-	-
member	1470	-	-	-	-	-	HG3945320	metabolism	Nucleotide transport and metabolism	4CZ3P	Bifunctional purine biosynthesis protein PurH	547043.BIFPSEUDO_03735	Bacteria	Actinobacteria	Actinomycetia	Bifidobacteriales	Bifidobacteriaceae	Bifidobacterium	Bifidobacterium dentium	unclassified	unclassified
member	1470	-	-	-	-	-	HG3945320	-	-	-	-	-	Bacteria	Actinobacteria	Actinomycetia	Bifidobacteriales	Bifidobacteriaceae	Bifidobacterium	Bifidobacterium sp. MSTE12	-	-
member	1470	-	-	-	-	-	HG3945320	-	-	-	-	-	Bacteria	Actinobacteria	Actinomycetia	Bifidobacteriales	Bifidobacteriaceae	Bifidobacterium	unclassified	-	-
member	1470	-	-	-	-	-	HG3945320	-	-	-	-	-	Bacteria	Actinobacteria	Actinomycetia	Bifidobacteriales	Bifidobacteriaceae	unclassified	Bifidobacteriaceae bacterium MCC01970	-	-
member	1470	-	-	-	-	-	HG3945320	-	-	-	-	-	Bacteria	Actinobacteria	Actinomycetia	Bifidobacteriales	Bifidobacteriaceae	unclassified	Bifidobacteriaceae bacterium MCC02031	-	-
member	1470	-	-	-	-	-	HG5095664	metabolism	Nucleotide transport and metabolism	4CZ3P	Bifunctional purine biosynthesis protein PurH	216816.GS08_05410	Bacteria	Actinobacteria	Actinomycetia	Bifidobacteriales	Bifidobacteriaceae	Bifidobacterium	Bifidobacterium longum	unclassified	unclassified
member	1470	-	-	-	-	-	HG5095995	metabolism	Nucleotide transport and metabolism	4CZ3P	Bifunctional purine biosynthesis protein PurH	216816.GS08_05410	Bacteria	Actinobacteria	Actinomycetia	Bifidobacteriales	Bifidobacteriaceae	Bifidobacterium	Bifidobacterium longum	unclassified	unclassified
member	1470	-	-	-	-	-	HG5105074	metabolism	Nucleotide transport and metabolism	4CZ3P	Bifunctional purine biosynthesis protein PurH	1680.BADO_0860	Bacteria	Actinobacteria	Actinomycetia	Bifidobacteriales	Bifidobacteriaceae	Bifidobacterium	Bifidobacterium adolescentis	unclassified	unclassified
member	1470	-	-	-	-	-	HG5105131	metabolism	Nucleotide transport and metabolism	4CZ3P	Bifunctional purine biosynthesis protein PurH	1680.BADO_0860	Bacteria	Actinobacteria	Actinomycetia	Bifidobacteriales	Bifidobacteriaceae	Bifidobacterium	Bifidobacterium adolescentis	unclassified	unclassified
member	1470	-	-	-	-	-	HG5129191	metabolism	Nucleotide transport and metabolism	4CZ3P	Bifunctional purine biosynthesis protein PurH	398513.BBNG_00929	Bacteria	Actinobacteria	Actinomycetia	Bifidobacteriales	Bifidobacteriaceae	Bifidobacterium	Bifidobacterium bifidum	unclassified	unclassified
member	1470	-	-	-	-	-	HG5150735	metabolism	Nucleotide transport and metabolism	4CZ3P	Bifunctional purine biosynthesis protein PurH	1680.BADO_0860	Bacteria	Actinobacteria	Actinomycetia	Bifidobacteriales	Bifidobacteriaceae	Bifidobacterium	Bifidobacterium adolescentis	unclassified	unclassified
member	1470	-	-	-	-	-	HG5150956	metabolism	Nucleotide transport and metabolism	4CZ3P	Bifunctional purine biosynthesis protein PurH	547043.BIFPSEUDO_03735	Bacteria	Actinobacteria	Actinomycetia	Bifidobacteriales	Bifidobacteriaceae	Bifidobacterium	Bifidobacterium dentium	unclassified	unclassified
member	1470	-	-	-	-	-	HG5150956	-	-	-	-	-	Bacteria	Actinobacteria	Actinomycetia	Bifidobacteriales	Bifidobacteriaceae	Bifidobacterium	Bifidobacterium sp. MSTE12	-	-
member	1470	-	-	-	-	-	HG5150956	-	-	-	-	-	Bacteria	Actinobacteria	Actinomycetia	Bifidobacteriales	Bifidobacteriaceae	Bifidobacterium	unclassified	-	-
member	1470	-	-	-	-	-	HG5150956	-	-	-	-	-	Bacteria	Actinobacteria	Actinomycetia	Bifidobacteriales	Bifidobacteriaceae	unclassified	Bifidobacteriaceae bacterium MCC01970	-	-
member	1470	-	-	-	-	-	HG5150956	-	-	-	-	-	Bacteria	Actinobacteria	Actinomycetia	Bifidobacteriales	Bifidobacteriaceae	unclassified	Bifidobacteriaceae bacterium MCC02031	-	-
member	1470	-	-	-	-	-	HG5151266	metabolism	Nucleotide transport and metabolism	4CZ3P	Bifunctional purine biosynthesis protein PurH	547043.BIFPSEUDO_03735	Bacteria	Actinobacteria	Actinomycetia	Bifidobacteriales	Bifidobacteriaceae	Bifidobacterium	Bifidobacterium dentium	unclassified	unclassified
member	1470	-	-	-	-	-	HG5152006	metabolism	Nucleotide transport and metabolism	4CZ3P	Bifunctional purine biosynthesis protein PurH	547043.BIFPSEUDO_03735	Bacteria	Actinobacteria	Actinomycetia	Bifidobacteriales	Bifidobacteriaceae	Bifidobacterium	Bifidobacterium pseudocatenulatum	unclassified	unclassified
member	1470	-	-	-	-	-	HG5152006	-	-	-	-	-	Bacteria	Actinobacteria	Actinomycetia	Bifidobacteriales	Bifidobacteriaceae	unclassified	Bifidobacteriaceae bacterium MCC01993	-	-
member	1470	-	-	-	-	-	HG5152587	metabolism	Nucleotide transport and metabolism	4CZ3P	Bifunctional purine biosynthesis protein PurH	702459.BBPR_1006	Bacteria	Actinobacteria	Actinomycetia	Bifidobacteriales	Bifidobacteriaceae	Bifidobacterium	Bifidobacterium bifidum	unclassified	unclassified
member	1470	-	-	-	-	-	HG5153634	metabolism	Nucleotide transport and metabolism	4CZ3P	Bifunctional purine biosynthesis protein PurH	702459.BBPR_1006	Bacteria	Actinobacteria	Actinomycetia	Bifidobacteriales	Bifidobacteriaceae	Bifidobacterium	Bifidobacterium bifidum	unclassified	unclassified
member	1470	-	-	-	-	-	HG5156510	metabolism	Nucleotide transport and metabolism	4CZ3P	Bifunctional purine biosynthesis protein PurH	216816.GS08_05410	Bacteria	Actinobacteria	Actinomycetia	Bifidobacteriales	Bifidobacteriaceae	Bifidobacterium	Bifidobacterium longum	unclassified	unclassified
member	1470	-	-	-	-	-	HG5156704	metabolism	Nucleotide transport and metabolism	4CZ3P	Bifunctional purine biosynthesis protein PurH	216816.GS08_05410	Bacteria	Actinobacteria	Actinomycetia	Bifidobacteriales	Bifidobacteriaceae	Bifidobacterium	Bifidobacterium longum	unclassified	unclassified
member	1470	-	-	-	-	-	HG5157696	metabolism	Nucleotide transport and metabolism	4CZ3P	Bifunctional purine biosynthesis protein PurH	326426.Bbr_1020	Bacteria	Actinobacteria	Actinomycetia	Bifidobacteriales	Bifidobacteriaceae	Bifidobacterium	Bifidobacterium breve	unclassified	unclassified
member	1470	-	-	-	-	-	HG5157759	metabolism	Nucleotide transport and metabolism	4CZ3P	Bifunctional purine biosynthesis protein PurH	216816.GS08_05410	Bacteria	Actinobacteria	Actinomycetia	Bifidobacteriales	Bifidobacteriaceae	Bifidobacterium	Bifidobacterium longum	unclassified	unclassified
member	1470	-	-	-	-	-	HG5157759	-	-	-	-	-	Bacteria	Actinobacteria	Actinomycetia	Bifidobacteriales	Bifidobacteriaceae	unclassified	Bifidobacteriaceae bacterium MCC01978	-	-
member	1470	-	-	-	-	-	HG5158148	metabolism	Nucleotide transport and metabolism	4CZ3P	Bifunctional purine biosynthesis protein PurH	326426.Bbr_1020	Bacteria	Actinobacteria	Actinomycetia	Bifidobacteriales	Bifidobacteriaceae	Bifidobacterium	Bifidobacterium breve	unclassified	unclassified
member	1470	-	-	-	-	-	HG5158148	-	-	-	-	-	Bacteria	Actinobacteria	Actinomycetia	Bifidobacteriales	Bifidobacteriaceae	unclassified	Bifidobacteriaceae bacterium MCC01961	-	-
member	1470	-	-	-	-	-	HG5158148	-	-	-	-	-	Bacteria	Actinobacteria	Actinomycetia	Bifidobacteriales	Bifidobacteriaceae	unclassified	Bifidobacteriaceae bacterium MCC01968	-	-
member	1470	-	-	-	-	-	HG5158148	-	-	-	-	-	Bacteria	Actinobacteria	Actinomycetia	Bifidobacteriales	Bifidobacteriaceae	unclassified	Bifidobacteriaceae bacterium MCC02039	-	-
member	1470	-	-	-	-	-	Q8G6B1	metabolism	Nucleotide transport and metabolism	4CZ3P	Bifunctional purine biosynthesis protein PurH	216816.GS08_05410	Bacteria	Actinobacteria	Actinomycetia	Bifidobacteriales	Bifidobacteriaceae	Bifidobacterium	Bifidobacterium longum	unclassified	unclassified
group	1471	37	86	244	23.41	100.0	B3DSB4;B7GS74;HG0857728;HG0859905;HG1196447;HG1212602;HG1697137;HG2017282;HG2050792;HG2230626;HG2323167;HG2461499;HG2676670;HG2682436;HG2684437;HG2685709;HG2688257;HG2688939;HG2689319;HG2708872;HG2750638;HG2751787;HG2777467;HG2781053;HG2801358;HG2802287;HG2825160;HG2828558;HG2831869;HG2840658;HG2842163;HG2891948;HG2899551;HG2975338;HG2979100;HG3324993;Q8G5Z8	information storage and processing	Translation, ribosomal structure and biogenesis	4CZ7W	This is one of the proteins that binds to the 5S RNA in the ribosome where it forms part of the central protuberance	various	Bacteria	Actinobacteria	Actinomycetia	Bifidobacteriales	Bifidobacteriaceae	Bifidobacterium	various	unclassified	unclassified	0.1	-	0.1	-	0.0	-	0.0	-	37/37	37/37	37/37	37/37	(9)/37	37/37	37/37	37/37	37/37	37/37	37/37	(10)/37	0/0	0/0
member	1471	-	-	-	-	-	B3DSB4	information storage and processing	Translation, ribosomal structure and biogenesis	4CZ7W	This is one of the proteins that binds to the 5S RNA in the ribosome where it forms part of the central protuberance	216816.GS08_04650	Bacteria	Actinobacteria	Actinomycetia	Bifidobacteriales	Bifidobacteriaceae	Bifidobacterium	Bifidobacterium longum	unclassified	unclassified
member	1471	-	-	-	-	-	B3DSB4	-	-	-	-	-	Bacteria	Actinobacteria	Actinomycetia	Bifidobacteriales	Bifidobacteriaceae	Bifidobacterium	Bifidobacterium longum CAG:69	-	-
member	1471	-	-	-	-	-	B3DSB4	-	-	-	-	-	Bacteria	Actinobacteria	Actinomycetia	Bifidobacteriales	Bifidobacteriaceae	unclassified	Bifidobacteriaceae bacterium MCC01972	-	-
member	1471	-	-	-	-	-	B3DSB4	-	-	-	-	-	Bacteria	Actinobacteria	Actinomycetia	Bifidobacteriales	Bifidobacteriaceae	unclassified	Bifidobacteriaceae bacterium MCC01975	-	-
member	1471	-	-	-	-	-	B3DSB4	-	-	-	-	-	Bacteria	Actinobacteria	Actinomycetia	Bifidobacteriales	Bifidobacteriaceae	unclassified	Bifidobacteriaceae bacterium MCC01976	-	-
member	1471	-	-	-	-	-	B3DSB4	-	-	-	-	-	Bacteria	Actinobacteria	Actinomycetia	Bifidobacteriales	Bifidobacteriaceae	unclassified	Bifidobacteriaceae bacterium MCC01977	-	-
member	1471	-	-	-	-	-	B3DSB4	-	-	-	-	-	Bacteria	Actinobacteria	Actinomycetia	Bifidobacteriales	Bifidobacteriaceae	unclassified	Bifidobacteriaceae bacterium MCC01984	-	-
member	1471	-	-	-	-	-	B3DSB4	-	-	-	-	-	Bacteria	Actinobacteria	Actinomycetia	Bifidobacteriales	Bifidobacteriaceae	unclassified	Bifidobacteriaceae bacterium MCC01986	-	-
member	1471	-	-	-	-	-	B3DSB4	-	-	-	-	-	Bacteria	Actinobacteria	Actinomycetia	Bifidobacteriales	Bifidobacteriaceae	unclassified	Bifidobacteriaceae bacterium MCC01990	-	-
member	1471	-	-	-	-	-	B7GS74	information storage and processing	Translation, ribosomal structure and biogenesis	4CZ7W	This is one of the proteins that binds to the 5S RNA in the ribosome where it forms part of the central protuberance	216816.GS08_04650	Bacteria	Actinobacteria	Actinomycetia	Bifidobacteriales	Bifidobacteriaceae	Bifidobacterium	Bifidobacterium longum	unclassified	unclassified
member	1471	-	-	-	-	-	B7GS74	-	-	-	-	-	Bacteria	Actinobacteria	Actinomycetia	Bifidobacteriales	Bifidobacteriaceae	Bifidobacterium	unclassified	-	-
member	1471	-	-	-	-	-	B7GS74	-	-	-	-	-	Bacteria	Actinobacteria	Actinomycetia	Bifidobacteriales	Bifidobacteriaceae	unclassified	Bifidobacteriaceae bacterium MCC01971	-	-
member	1471	-	-	-	-	-	HG0857728	information storage and processing	Translation, ribosomal structure and biogenesis	4CZ7W	This is one of the proteins that binds to the 5S RNA in the ribosome where it forms part of the central protuberance	1680.BADO_0790	Bacteria	Actinobacteria	Actinomycetia	Bifidobacteriales	Bifidobacteriaceae	Bifidobacterium	Bifidobacterium adolescentis	unclassified	unclassified
member	1471	-	-	-	-	-	HG0859905	information storage and processing	Translation, ribosomal structure and biogenesis	4CZ7W	This is one of the proteins that binds to the 5S RNA in the ribosome where it forms part of the central protuberance	1680.BADO_0790	Bacteria	Actinobacteria	Actinomycetia	Bifidobacteriales	Bifidobacteriaceae	Bifidobacterium	Bifidobacterium adolescentis	unclassified	unclassified
member	1471	-	-	-	-	-	HG0859905	-	-	-	-	-	Bacteria	Actinobacteria	Actinomycetia	Bifidobacteriales	Bifidobacteriaceae	Bifidobacterium	unclassified	-	-
member	1471	-	-	-	-	-	HG1196447	information storage and processing	Translation, ribosomal structure and biogenesis	4CZ7W	This is one of the proteins that binds to the 5S RNA in the ribosome where it forms part of the central protuberance	401473.BDP_1072	Bacteria	Actinobacteria	Actinomycetia	Bifidobacteriales	Bifidobacteriaceae	Bifidobacterium	Bifidobacterium dentium	unclassified	unclassified
member	1471	-	-	-	-	-	HG1196447	-	-	-	-	-	Bacteria	Actinobacteria	Actinomycetia	Bifidobacteriales	Bifidobacteriaceae	Bifidobacterium	Bifidobacterium sp. MSTE12	-	-
member	1471	-	-	-	-	-	HG1196447	-	-	-	-	-	Bacteria	Actinobacteria	Actinomycetia	Bifidobacteriales	Bifidobacteriaceae	Bifidobacterium	unclassified	-	-
member	1471	-	-	-	-	-	HG1196447	-	-	-	-	-	Bacteria	Actinobacteria	Actinomycetia	Bifidobacteriales	Bifidobacteriaceae	unclassified	Bifidobacteriaceae bacterium MCC01970	-	-
member	1471	-	-	-	-	-	HG1196447	-	-	-	-	-	Bacteria	Actinobacteria	Actinomycetia	Bifidobacteriales	Bifidobacteriaceae	unclassified	Bifidobacteriaceae bacterium MCC02031	-	-
member	1471	-	-	-	-	-	HG1212602	information storage and processing	Translation, ribosomal structure and biogenesis	4CZ7W	This is one of the proteins that binds to the 5S RNA in the ribosome where it forms part of the central protuberance	326426.Bbr_0926	Bacteria	Actinobacteria	Actinomycetia	Bifidobacteriales	Bifidobacteriaceae	Bifidobacterium	Bifidobacterium breve	unclassified	unclassified
member	1471	-	-	-	-	-	HG1212602	-	-	-	-	-	Bacteria	Actinobacteria	Actinomycetia	Bifidobacteriales	Bifidobacteriaceae	unclassified	Bifidobacteriaceae bacterium MCC01964	-	-
member	1471	-	-	-	-	-	HG1697137	information storage and processing	Translation, ribosomal structure and biogenesis	4CZ7W	This is one of the proteins that binds to the 5S RNA in the ribosome where it forms part of the central protuberance	1437610.BREU_0130	Bacteria	Actinobacteria	Actinomycetia	Bifidobacteriales	Bifidobacteriaceae	Bifidobacterium	Bifidobacterium colobi	unclassified	unclassified
member	1471	-	-	-	-	-	HG1697137	-	-	-	-	-	Bacteria	Actinobacteria	Actinomycetia	Bifidobacteriales	Bifidobacteriaceae	Bifidobacterium	Bifidobacterium longum	-	-
member	1471	-	-	-	-	-	HG1697137	-	-	-	-	-	Bacteria	Actinobacteria	Actinomycetia	Bifidobacteriales	Bifidobacteriaceae	Bifidobacterium	Bifidobacterium longum CAG:69	-	-
member	1471	-	-	-	-	-	HG1697137	-	-	-	-	-	Bacteria	Actinobacteria	Actinomycetia	Bifidobacteriales	Bifidobacteriaceae	unclassified	Bifidobacteriaceae bacterium MCC01972	-	-
member	1471	-	-	-	-	-	HG1697137	-	-	-	-	-	Bacteria	Actinobacteria	Actinomycetia	Bifidobacteriales	Bifidobacteriaceae	unclassified	Bifidobacteriaceae bacterium MCC01975	-	-
member	1471	-	-	-	-	-	HG1697137	-	-	-	-	-	Bacteria	Actinobacteria	Actinomycetia	Bifidobacteriales	Bifidobacteriaceae	unclassified	Bifidobacteriaceae bacterium MCC01976	-	-
member	1471	-	-	-	-	-	HG1697137	-	-	-	-	-	Bacteria	Actinobacteria	Actinomycetia	Bifidobacteriales	Bifidobacteriaceae	unclassified	Bifidobacteriaceae bacterium MCC01977	-	-
member	1471	-	-	-	-	-	HG1697137	-	-	-	-	-	Bacteria	Actinobacteria	Actinomycetia	Bifidobacteriales	Bifidobacteriaceae	unclassified	Bifidobacteriaceae bacterium MCC01984	-	-
member	1471	-	-	-	-	-	HG1697137	-	-	-	-	-	Bacteria	Actinobacteria	Actinomycetia	Bifidobacteriales	Bifidobacteriaceae	unclassified	Bifidobacteriaceae bacterium MCC01986	-	-
member	1471	-	-	-	-	-	HG1697137	-	-	-	-	-	Bacteria	Actinobacteria	Actinomycetia	Bifidobacteriales	Bifidobacteriaceae	unclassified	Bifidobacteriaceae bacterium MCC01990	-	-
member	1471	-	-	-	-	-	HG2017282	information storage and processing	Translation, ribosomal structure and biogenesis	4CZ7W	This is one of the proteins that binds to the 5S RNA in the ribosome where it forms part of the central protuberance	401473.BDP_1072	Bacteria	Actinobacteria	Actinomycetia	Bifidobacteriales	Bifidobacteriaceae	Bifidobacterium	Bifidobacterium dentium	unclassified	unclassified
member	1471	-	-	-	-	-	HG2017282	-	-	-	-	-	Bacteria	Actinobacteria	Actinomycetia	Bifidobacteriales	Bifidobacteriaceae	unclassified	Bifidobacteriaceae bacterium MCC02031	-	-
member	1471	-	-	-	-	-	HG2050792	information storage and processing	Translation, ribosomal structure and biogenesis	4CZ7W	This is one of the proteins that binds to the 5S RNA in the ribosome where it forms part of the central protuberance	216816.GS08_04650	Bacteria	Actinobacteria	Actinomycetia	Bifidobacteriales	Bifidobacteriaceae	Bifidobacterium	Bifidobacterium longum	unclassified	unclassified
member	1471	-	-	-	-	-	HG2230626	information storage and processing	Translation, ribosomal structure and biogenesis	4CZ7W	This is one of the proteins that binds to the 5S RNA in the ribosome where it forms part of the central protuberance	547043.BIFPSEUDO_03576	Bacteria	Actinobacteria	Actinomycetia	Bifidobacteriales	Bifidobacteriaceae	Bifidobacterium	Bifidobacterium pseudocatenulatum	unclassified	unclassified
member	1471	-	-	-	-	-	HG2230626	-	-	-	-	-	Bacteria	Actinobacteria	Actinomycetia	Bifidobacteriales	Bifidobacteriaceae	Bifidobacterium	unclassified	-	-
member	1471	-	-	-	-	-	HG2230626	-	-	-	-	-	Bacteria	Actinobacteria	Actinomycetia	Bifidobacteriales	Bifidobacteriaceae	unclassified	Bifidobacteriaceae bacterium MCC01988	-	-
member	1471	-	-	-	-	-	HG2230626	-	-	-	-	-	Bacteria	Actinobacteria	Actinomycetia	Bifidobacteriales	Bifidobacteriaceae	unclassified	Bifidobacteriaceae bacterium MCC01992	-	-
member	1471	-	-	-	-	-	HG2230626	-	-	-	-	-	Bacteria	Actinobacteria	Actinomycetia	Bifidobacteriales	Bifidobacteriaceae	unclassified	Bifidobacteriaceae bacterium MCC01993	-	-
member	1471	-	-	-	-	-	HG2230626	-	-	-	-	-	Bacteria	Actinobacteria	Actinomycetia	Bifidobacteriales	Bifidobacteriaceae	unclassified	Bifidobacteriaceae bacterium MCC01994	-	-
member	1471	-	-	-	-	-	HG2230626	-	-	-	-	-	Bacteria	Actinobacteria	Actinomycetia	Bifidobacteriales	Bifidobacteriaceae	unclassified	Bifidobacteriaceae bacterium MCC01995	-	-
member	1471	-	-	-	-	-	HG2230626	-	-	-	-	-	Bacteria	Actinobacteria	Actinomycetia	Bifidobacteriales	Bifidobacteriaceae	unclassified	Bifidobacteriaceae bacterium MCC01996	-	-
member	1471	-	-	-	-	-	HG2230626	-	-	-	-	-	Bacteria	Actinobacteria	Actinomycetia	Bifidobacteriales	Bifidobacteriaceae	unclassified	Bifidobacteriaceae bacterium MCC01998	-	-
member	1471	-	-	-	-	-	HG2230626	-	-	-	-	-	Bacteria	Actinobacteria	Actinomycetia	Bifidobacteriales	Bifidobacteriaceae	unclassified	Bifidobacteriaceae bacterium MCC02032	-	-
member	1471	-	-	-	-	-	HG2230626	-	-	-	-	-	Bacteria	Actinobacteria	Actinomycetia	Bifidobacteriales	Bifidobacteriaceae	unclassified	Bifidobacteriaceae bacterium MCC02033	-	-
member	1471	-	-	-	-	-	HG2230626	-	-	-	-	-	Bacteria	Actinobacteria	Actinomycetia	Bifidobacteriales	Bifidobacteriaceae	unclassified	Bifidobacteriaceae bacterium MCC02034	-	-
member	1471	-	-	-	-	-	HG2230626	-	-	-	-	-	Bacteria	Actinobacteria	Actinomycetia	Bifidobacteriales	Bifidobacteriaceae	unclassified	Bifidobacteriaceae bacterium MCC02035	-	-
member	1471	-	-	-	-	-	HG2230626	-	-	-	-	-	Bacteria	Actinobacteria	Actinomycetia	Bifidobacteriales	Bifidobacteriaceae	unclassified	Bifidobacteriaceae bacterium MCC02037	-	-
member	1471	-	-	-	-	-	HG2323167	information storage and processing	Translation, ribosomal structure and biogenesis	4CZ7W	This is one of the proteins that binds to the 5S RNA in the ribosome where it forms part of the central protuberance	547043.BIFPSEUDO_03576	Bacteria	Actinobacteria	Actinomycetia	Bifidobacteriales	Bifidobacteriaceae	Bifidobacterium	Bifidobacterium adolescentis	unclassified	unclassified
member	1471	-	-	-	-	-	HG2461499	information storage and processing	Translation, ribosomal structure and biogenesis	4CZ7W	This is one of the proteins that binds to the 5S RNA in the ribosome where it forms part of the central protuberance	566552.BIFCAT_00927	Bacteria	Actinobacteria	Actinomycetia	Bifidobacteriales	Bifidobacteriaceae	Bifidobacterium	Bifidobacterium adolescentis	unclassified	unclassified
member	1471	-	-	-	-	-	HG2676670	information storage and processing	Translation, ribosomal structure and biogenesis	4CZ7W	This is one of the proteins that binds to the 5S RNA in the ribosome where it forms part of the central protuberance	561180.BIFGAL_02702	Bacteria	Actinobacteria	Actinomycetia	Bifidobacteriales	Bifidobacteriaceae	Bifidobacterium	Bifidobacterium gallicum	unclassified	unclassified
member	1471	-	-	-	-	-	HG2682436	information storage and processing	Translation, ribosomal structure and biogenesis	4CZ7W	This is one of the proteins that binds to the 5S RNA in the ribosome where it forms part of the central protuberance	547043.BIFPSEUDO_03576	Bacteria	Actinobacteria	Actinomycetia	Bifidobacteriales	Bifidobacteriaceae	Bifidobacterium	unclassified	unclassified	unclassified
member	1471	-	-	-	-	-	HG2682436	-	-	-	-	-	Bacteria	Actinobacteria	Actinomycetia	Bifidobacteriales	Bifidobacteriaceae	unclassified	Bifidobacteriaceae bacterium MCC01988	-	-
member	1471	-	-	-	-	-	HG2682436	-	-	-	-	-	Bacteria	Actinobacteria	Actinomycetia	Bifidobacteriales	Bifidobacteriaceae	unclassified	Bifidobacteriaceae bacterium MCC01992	-	-
member	1471	-	-	-	-	-	HG2682436	-	-	-	-	-	Bacteria	Actinobacteria	Actinomycetia	Bifidobacteriales	Bifidobacteriaceae	unclassified	Bifidobacteriaceae bacterium MCC01993	-	-
member	1471	-	-	-	-	-	HG2682436	-	-	-	-	-	Bacteria	Actinobacteria	Actinomycetia	Bifidobacteriales	Bifidobacteriaceae	unclassified	Bifidobacteriaceae bacterium MCC01994	-	-
member	1471	-	-	-	-	-	HG2682436	-	-	-	-	-	Bacteria	Actinobacteria	Actinomycetia	Bifidobacteriales	Bifidobacteriaceae	unclassified	Bifidobacteriaceae bacterium MCC01995	-	-
member	1471	-	-	-	-	-	HG2682436	-	-	-	-	-	Bacteria	Actinobacteria	Actinomycetia	Bifidobacteriales	Bifidobacteriaceae	unclassified	Bifidobacteriaceae bacterium MCC01996	-	-
member	1471	-	-	-	-	-	HG2682436	-	-	-	-	-	Bacteria	Actinobacteria	Actinomycetia	Bifidobacteriales	Bifidobacteriaceae	unclassified	Bifidobacteriaceae bacterium MCC01998	-	-
member	1471	-	-	-	-	-	HG2682436	-	-	-	-	-	Bacteria	Actinobacteria	Actinomycetia	Bifidobacteriales	Bifidobacteriaceae	unclassified	Bifidobacteriaceae bacterium MCC02032	-	-
member	1471	-	-	-	-	-	HG2682436	-	-	-	-	-	Bacteria	Actinobacteria	Actinomycetia	Bifidobacteriales	Bifidobacteriaceae	unclassified	Bifidobacteriaceae bacterium MCC02033	-	-
member	1471	-	-	-	-	-	HG2682436	-	-	-	-	-	Bacteria	Actinobacteria	Actinomycetia	Bifidobacteriales	Bifidobacteriaceae	unclassified	Bifidobacteriaceae bacterium MCC02034	-	-
member	1471	-	-	-	-	-	HG2682436	-	-	-	-	-	Bacteria	Actinobacteria	Actinomycetia	Bifidobacteriales	Bifidobacteriaceae	unclassified	Bifidobacteriaceae bacterium MCC02035	-	-
member	1471	-	-	-	-	-	HG2682436	-	-	-	-	-	Bacteria	Actinobacteria	Actinomycetia	Bifidobacteriales	Bifidobacteriaceae	unclassified	Bifidobacteriaceae bacterium MCC02037	-	-
member	1471	-	-	-	-	-	HG2684437	information storage and processing	Translation, ribosomal structure and biogenesis	4CZ7W	This is one of the proteins that binds to the 5S RNA in the ribosome where it forms part of the central protuberance	547043.BIFPSEUDO_03576	Bacteria	Actinobacteria	Actinomycetia	Bifidobacteriales	Bifidobacteriaceae	Bifidobacterium	unclassified	unclassified	unclassified
member	1471	-	-	-	-	-	HG2684437	-	-	-	-	-	Bacteria	Actinobacteria	Actinomycetia	Bifidobacteriales	Bifidobacteriaceae	unclassified	Bifidobacteriaceae bacterium MCC01988	-	-
member	1471	-	-	-	-	-	HG2684437	-	-	-	-	-	Bacteria	Actinobacteria	Actinomycetia	Bifidobacteriales	Bifidobacteriaceae	unclassified	Bifidobacteriaceae bacterium MCC01992	-	-
member	1471	-	-	-	-	-	HG2684437	-	-	-	-	-	Bacteria	Actinobacteria	Actinomycetia	Bifidobacteriales	Bifidobacteriaceae	unclassified	Bifidobacteriaceae bacterium MCC01993	-	-
member	1471	-	-	-	-	-	HG2684437	-	-	-	-	-	Bacteria	Actinobacteria	Actinomycetia	Bifidobacteriales	Bifidobacteriaceae	unclassified	Bifidobacteriaceae bacterium MCC01994	-	-
member	1471	-	-	-	-	-	HG2684437	-	-	-	-	-	Bacteria	Actinobacteria	Actinomycetia	Bifidobacteriales	Bifidobacteriaceae	unclassified	Bifidobacteriaceae bacterium MCC01995	-	-
member	1471	-	-	-	-	-	HG2684437	-	-	-	-	-	Bacteria	Actinobacteria	Actinomycetia	Bifidobacteriales	Bifidobacteriaceae	unclassified	Bifidobacteriaceae bacterium MCC01996	-	-
member	1471	-	-	-	-	-	HG2684437	-	-	-	-	-	Bacteria	Actinobacteria	Actinomycetia	Bifidobacteriales	Bifidobacteriaceae	unclassified	Bifidobacteriaceae bacterium MCC01998	-	-
member	1471	-	-	-	-	-	HG2684437	-	-	-	-	-	Bacteria	Actinobacteria	Actinomycetia	Bifidobacteriales	Bifidobacteriaceae	unclassified	Bifidobacteriaceae bacterium MCC02032	-	-
member	1471	-	-	-	-	-	HG2684437	-	-	-	-	-	Bacteria	Actinobacteria	Actinomycetia	Bifidobacteriales	Bifidobacteriaceae	unclassified	Bifidobacteriaceae bacterium MCC02033	-	-
member	1471	-	-	-	-	-	HG2684437	-	-	-	-	-	Bacteria	Actinobacteria	Actinomycetia	Bifidobacteriales	Bifidobacteriaceae	unclassified	Bifidobacteriaceae bacterium MCC02034	-	-
member	1471	-	-	-	-	-	HG2684437	-	-	-	-	-	Bacteria	Actinobacteria	Actinomycetia	Bifidobacteriales	Bifidobacteriaceae	unclassified	Bifidobacteriaceae bacterium MCC02035	-	-
member	1471	-	-	-	-	-	HG2684437	-	-	-	-	-	Bacteria	Actinobacteria	Actinomycetia	Bifidobacteriales	Bifidobacteriaceae	unclassified	Bifidobacteriaceae bacterium MCC02037	-	-
member	1471	-	-	-	-	-	HG2685709	information storage and processing	Translation, ribosomal structure and biogenesis	4CZ7W	This is one of the proteins that binds to the 5S RNA in the ribosome where it forms part of the central protuberance	566552.BIFCAT_00927	Bacteria	Actinobacteria	Actinomycetia	Bifidobacteriales	Bifidobacteriaceae	Bifidobacterium	Bifidobacterium catenulatum	unclassified	unclassified
member	1471	-	-	-	-	-	HG2685709	-	-	-	-	-	Bacteria	Actinobacteria	Actinomycetia	Bifidobacteriales	Bifidobacteriaceae	Bifidobacterium	Bifidobacterium sp. 56_9_plus	-	-
member	1471	-	-	-	-	-	HG2685709	-	-	-	-	-	Bacteria	Actinobacteria	Actinomycetia	Bifidobacteriales	Bifidobacteriaceae	Bifidobacterium	unclassified	-	-
member	1471	-	-	-	-	-	HG2688257	information storage and processing	Translation, ribosomal structure and biogenesis	4CZ7W	This is one of the proteins that binds to the 5S RNA in the ribosome where it forms part of the central protuberance	401473.BDP_1072	Bacteria	Actinobacteria	Actinomycetia	Bifidobacteriales	Bifidobacteriaceae	Bifidobacterium	Bifidobacterium dentium	unclassified	unclassified
member	1471	-	-	-	-	-	HG2688257	-	-	-	-	-	Bacteria	Actinobacteria	Actinomycetia	Bifidobacteriales	Bifidobacteriaceae	unclassified	Bifidobacteriaceae bacterium MCC02031	-	-
member	1471	-	-	-	-	-	HG2688939	information storage and processing	Translation, ribosomal structure and biogenesis	4CZ7W	This is one of the proteins that binds to the 5S RNA in the ribosome where it forms part of the central protuberance	401473.BDP_1072	Bacteria	Actinobacteria	Actinomycetia	Bifidobacteriales	Bifidobacteriaceae	Bifidobacterium	Bifidobacterium dentium	unclassified	unclassified
member	1471	-	-	-	-	-	HG2688939	-	-	-	-	-	Bacteria	Actinobacteria	Actinomycetia	Bifidobacteriales	Bifidobacteriaceae	Bifidobacterium	Bifidobacterium sp. MSTE12	-	-
member	1471	-	-	-	-	-	HG2688939	-	-	-	-	-	Bacteria	Actinobacteria	Actinomycetia	Bifidobacteriales	Bifidobacteriaceae	Bifidobacterium	unclassified	-	-
member	1471	-	-	-	-	-	HG2688939	-	-	-	-	-	Bacteria	Actinobacteria	Actinomycetia	Bifidobacteriales	Bifidobacteriaceae	unclassified	Bifidobacteriaceae bacterium MCC01970	-	-
member	1471	-	-	-	-	-	HG2689319	information storage and processing	Translation, ribosomal structure and biogenesis	4CZ7W	This is one of the proteins that binds to the 5S RNA in the ribosome where it forms part of the central protuberance	78344.BIGA_0063	Bacteria	Actinobacteria	Actinomycetia	Bifidobacteriales	Bifidobacteriaceae	Bifidobacterium	Bifidobacterium pullorum	unclassified	unclassified
member	1471	-	-	-	-	-	HG2708872	information storage and processing	Translation, ribosomal structure and biogenesis	4CZ7W	This is one of the proteins that binds to the 5S RNA in the ribosome where it forms part of the central protuberance	216816.GS08_04650	Bacteria	Actinobacteria	Actinomycetia	Bifidobacteriales	Bifidobacteriaceae	Bifidobacterium	Bifidobacterium longum	unclassified	unclassified
member	1471	-	-	-	-	-	HG2750638	information storage and processing	Translation, ribosomal structure and biogenesis	4CZ7W	This is one of the proteins that binds to the 5S RNA in the ribosome where it forms part of the central protuberance	1680.BADO_0790	Bacteria	Actinobacteria	Actinomycetia	Bifidobacteriales	Bifidobacteriaceae	Bifidobacterium	Bifidobacterium adolescentis	unclassified	unclassified
member	1471	-	-	-	-	-	HG2751787	information storage and processing	Translation, ribosomal structure and biogenesis	4CZ7W	This is one of the proteins that binds to the 5S RNA in the ribosome where it forms part of the central protuberance	1680.BADO_0790	Bacteria	Actinobacteria	Actinomycetia	Bifidobacteriales	Bifidobacteriaceae	Bifidobacterium	Bifidobacterium adolescentis	unclassified	unclassified
member	1471	-	-	-	-	-	HG2751787	-	-	-	-	-	Bacteria	Actinobacteria	Actinomycetia	Bifidobacteriales	Bifidobacteriaceae	Bifidobacterium	Bifidobacterium ruminantium	-	-
member	1471	-	-	-	-	-	HG2751787	-	-	-	-	-	Bacteria	Actinobacteria	Actinomycetia	Bifidobacteriales	Bifidobacteriaceae	Bifidobacterium	unclassified	-	-
member	1471	-	-	-	-	-	HG2751787	-	-	-	-	-	Bacteria	Actinobacteria	Actinomycetia	Bifidobacteriales	Bifidobacteriaceae	unclassified	Bifidobacteriaceae bacterium MCC01941	-	-
member	1471	-	-	-	-	-	HG2751787	-	-	-	-	-	Bacteria	Actinobacteria	Actinomycetia	Bifidobacteriales	Bifidobacteriaceae	unclassified	Bifidobacteriaceae bacterium MCC01943	-	-
member	1471	-	-	-	-	-	HG2751787	-	-	-	-	-	Bacteria	Actinobacteria	Actinomycetia	Bifidobacteriales	Bifidobacteriaceae	unclassified	Bifidobacteriaceae bacterium MCC01947	-	-
member	1471	-	-	-	-	-	HG2777467	information storage and processing	Translation, ribosomal structure and biogenesis	4CZ7W	This is one of the proteins that binds to the 5S RNA in the ribosome where it forms part of the central protuberance	518635.BIFANG_02866	Bacteria	Actinobacteria	Actinomycetia	Bifidobacteriales	Bifidobacteriaceae	Bifidobacterium	Bifidobacterium angulatum	unclassified	unclassified
member	1471	-	-	-	-	-	HG2781053	information storage and processing	Translation, ribosomal structure and biogenesis	4CZ7W	This is one of the proteins that binds to the 5S RNA in the ribosome where it forms part of the central protuberance	1680.BADO_0790	Bacteria	Actinobacteria	Actinomycetia	Bifidobacteriales	Bifidobacteriaceae	Bifidobacterium	Bifidobacterium adolescentis	unclassified	unclassified
member	1471	-	-	-	-	-	HG2801358	information storage and processing	Translation, ribosomal structure and biogenesis	4CZ7W	This is one of the proteins that binds to the 5S RNA in the ribosome where it forms part of the central protuberance	216816.GS08_04650	Bacteria	Actinobacteria	Actinomycetia	Bifidobacteriales	Bifidobacteriaceae	Bifidobacterium	Bifidobacterium longum	unclassified	unclassified
member	1471	-	-	-	-	-	HG2801358	-	-	-	-	-	Bacteria	Actinobacteria	Actinomycetia	Bifidobacteriales	Bifidobacteriaceae	unclassified	Bifidobacteriaceae bacterium MCC01979	-	-
member	1471	-	-	-	-	-	HG2801358	-	-	-	-	-	Bacteria	Actinobacteria	Actinomycetia	Bifidobacteriales	Bifidobacteriaceae	unclassified	Bifidobacteriaceae bacterium MCC01983	-	-
member	1471	-	-	-	-	-	HG2802287	information storage and processing	Translation, ribosomal structure and biogenesis	4CZ7W	This is one of the proteins that binds to the 5S RNA in the ribosome where it forms part of the central protuberance	216816.GS08_04650	Bacteria	Actinobacteria	Actinomycetia	Bifidobacteriales	Bifidobacteriaceae	Bifidobacterium	Bifidobacterium longum	unclassified	unclassified
member	1471	-	-	-	-	-	HG2802287	-	-	-	-	-	Bacteria	Actinobacteria	Actinomycetia	Bifidobacteriales	Bifidobacteriaceae	Bifidobacterium	Bifidobacterium longum CAG:69	-	-
member	1471	-	-	-	-	-	HG2802287	-	-	-	-	-	Bacteria	Actinobacteria	Actinomycetia	Bifidobacteriales	Bifidobacteriaceae	unclassified	Bifidobacteriaceae bacterium MCC01972	-	-
member	1471	-	-	-	-	-	HG2802287	-	-	-	-	-	Bacteria	Actinobacteria	Actinomycetia	Bifidobacteriales	Bifidobacteriaceae	unclassified	Bifidobacteriaceae bacterium MCC01975	-	-
member	1471	-	-	-	-	-	HG2802287	-	-	-	-	-	Bacteria	Actinobacteria	Actinomycetia	Bifidobacteriales	Bifidobacteriaceae	unclassified	Bifidobacteriaceae bacterium MCC01976	-	-
member	1471	-	-	-	-	-	HG2802287	-	-	-	-	-	Bacteria	Actinobacteria	Actinomycetia	Bifidobacteriales	Bifidobacteriaceae	unclassified	Bifidobacteriaceae bacterium MCC01977	-	-
member	1471	-	-	-	-	-	HG2802287	-	-	-	-	-	Bacteria	Actinobacteria	Actinomycetia	Bifidobacteriales	Bifidobacteriaceae	unclassified	Bifidobacteriaceae bacterium MCC01984	-	-
member	1471	-	-	-	-	-	HG2802287	-	-	-	-	-	Bacteria	Actinobacteria	Actinomycetia	Bifidobacteriales	Bifidobacteriaceae	unclassified	Bifidobacteriaceae bacterium MCC01986	-	-
member	1471	-	-	-	-	-	HG2802287	-	-	-	-	-	Bacteria	Actinobacteria	Actinomycetia	Bifidobacteriales	Bifidobacteriaceae	unclassified	Bifidobacteriaceae bacterium MCC01990	-	-
member	1471	-	-	-	-	-	HG2825160	information storage and processing	Translation, ribosomal structure and biogenesis	4CZ7W	This is one of the proteins that binds to the 5S RNA in the ribosome where it forms part of the central protuberance	216816.GS08_04650	Bacteria	Actinobacteria	Actinomycetia	Bifidobacteriales	Bifidobacteriaceae	Bifidobacterium	Bifidobacterium longum	unclassified	unclassified
member	1471	-	-	-	-	-	HG2828558	information storage and processing	Translation, ribosomal structure and biogenesis	4CZ7W	This is one of the proteins that binds to the 5S RNA in the ribosome where it forms part of the central protuberance	216816.GS08_04650	Bacteria	Actinobacteria	Actinomycetia	Bifidobacteriales	Bifidobacteriaceae	Bifidobacterium	Bifidobacterium longum	unclassified	unclassified
member	1471	-	-	-	-	-	HG2828558	-	-	-	-	-	Bacteria	Actinobacteria	Actinomycetia	Bifidobacteriales	Bifidobacteriaceae	Bifidobacterium	unclassified	-	-
member	1471	-	-	-	-	-	HG2828558	-	-	-	-	-	Bacteria	Actinobacteria	Actinomycetia	Bifidobacteriales	Bifidobacteriaceae	unclassified	Bifidobacteriaceae bacterium MCC01971	-	-
member	1471	-	-	-	-	-	HG2831869	information storage and processing	Translation, ribosomal structure and biogenesis	4CZ7W	This is one of the proteins that binds to the 5S RNA in the ribosome where it forms part of the central protuberance	398513.BBNG_00774	Bacteria	Actinobacteria	Actinomycetia	Bifidobacteriales	Bifidobacteriaceae	Bifidobacterium	Bifidobacterium bifidum	unclassified	unclassified
member	1471	-	-	-	-	-	HG2831869	-	-	-	-	-	Bacteria	Actinobacteria	Actinomycetia	Bifidobacteriales	Bifidobacteriaceae	Bifidobacterium	Bifidobacterium sp. 56_9_plus	-	-
member	1471	-	-	-	-	-	HG2831869	-	-	-	-	-	Bacteria	Actinobacteria	Actinomycetia	Bifidobacteriales	Bifidobacteriaceae	unclassified	Bifidobacteriaceae bacterium MCC01958	-	-
member	1471	-	-	-	-	-	HG2831869	-	-	-	-	-	Bacteria	Actinobacteria	Actinomycetia	Bifidobacteriales	Bifidobacteriaceae	unclassified	Bifidobacteriaceae bacterium MCC02030	-	-
member	1471	-	-	-	-	-	HG2840658	information storage and processing	Translation, ribosomal structure and biogenesis	4CZ7W	This is one of the proteins that binds to the 5S RNA in the ribosome where it forms part of the central protuberance	552531.BIF_00020	Bacteria	Actinobacteria	Actinomycetia	Bifidobacteriales	Bifidobacteriaceae	Bifidobacterium	Bifidobacterium animalis	unclassified	unclassified
member	1471	-	-	-	-	-	HG2842163	information storage and processing	Translation, ribosomal structure and biogenesis	4CZ7W	This is one of the proteins that binds to the 5S RNA in the ribosome where it forms part of the central protuberance	398513.BBNG_00774	Bacteria	Actinobacteria	Actinomycetia	Bifidobacteriales	Bifidobacteriaceae	Bifidobacterium	Bifidobacterium bifidum	unclassified	unclassified
member	1471	-	-	-	-	-	HG2842163	-	-	-	-	-	Bacteria	Actinobacteria	Actinomycetia	Bifidobacteriales	Bifidobacteriaceae	Bifidobacterium	Bifidobacterium sp. 56_9_plus	-	-
member	1471	-	-	-	-	-	HG2842163	-	-	-	-	-	Bacteria	Actinobacteria	Actinomycetia	Bifidobacteriales	Bifidobacteriaceae	unclassified	Bifidobacteriaceae bacterium MCC01958	-	-
member	1471	-	-	-	-	-	HG2842163	-	-	-	-	-	Bacteria	Actinobacteria	Actinomycetia	Bifidobacteriales	Bifidobacteriaceae	unclassified	Bifidobacteriaceae bacterium MCC02030	-	-
member	1471	-	-	-	-	-	HG2891948	information storage and processing	Translation, ribosomal structure and biogenesis	4CZ7W	This is one of the proteins that binds to the 5S RNA in the ribosome where it forms part of the central protuberance	401473.BDP_1072	Bacteria	Actinobacteria	Actinomycetia	Bifidobacteriales	Bifidobacteriaceae	Bifidobacterium	Bifidobacterium dentium	unclassified	unclassified
member	1471	-	-	-	-	-	HG2899551	information storage and processing	Translation, ribosomal structure and biogenesis	4CZ7W	This is one of the proteins that binds to the 5S RNA in the ribosome where it forms part of the central protuberance	401473.BDP_1072	Bacteria	Actinobacteria	Actinomycetia	Bifidobacteriales	Bifidobacteriaceae	Bifidobacterium	Bifidobacterium dentium	unclassified	unclassified
member	1471	-	-	-	-	-	HG2975338	information storage and processing	Translation, ribosomal structure and biogenesis	4CZ7W	This is one of the proteins that binds to the 5S RNA in the ribosome where it forms part of the central protuberance	326426.Bbr_0926	Bacteria	Actinobacteria	Actinomycetia	Bifidobacteriales	Bifidobacteriaceae	Bifidobacterium	Bifidobacterium breve	unclassified	unclassified
member	1471	-	-	-	-	-	HG2979100	information storage and processing	Translation, ribosomal structure and biogenesis	4CZ7W	This is one of the proteins that binds to the 5S RNA in the ribosome where it forms part of the central protuberance	326426.Bbr_0926	Bacteria	Actinobacteria	Actinomycetia	Bifidobacteriales	Bifidobacteriaceae	Bifidobacterium	Bifidobacterium breve	unclassified	unclassified
member	1471	-	-	-	-	-	HG3324993	information storage and processing	Translation, ribosomal structure and biogenesis	4CZ7W	This is one of the proteins that binds to the 5S RNA in the ribosome where it forms part of the central protuberance	552531.BIF_00020	Bacteria	Actinobacteria	Actinomycetia	Bifidobacteriales	Bifidobacteriaceae	Bifidobacterium	Bifidobacterium animalis	unclassified	unclassified
member	1471	-	-	-	-	-	Q8G5Z8	information storage and processing	Translation, ribosomal structure and biogenesis	4CZ7W	This is one of the proteins that binds to the 5S RNA in the ribosome where it forms part of the central protuberance	216816.GS08_04650	Bacteria	Actinobacteria	Actinomycetia	Bifidobacteriales	Bifidobacteriaceae	Bifidobacterium	Bifidobacterium longum	unclassified	unclassified
member	1471	-	-	-	-	-	Q8G5Z8	-	-	-	-	-	Bacteria	Actinobacteria	Actinomycetia	Bifidobacteriales	Bifidobacteriaceae	Bifidobacterium	Bifidobacterium longum CAG:69	-	-
member	1471	-	-	-	-	-	Q8G5Z8	-	-	-	-	-	Bacteria	Actinobacteria	Actinomycetia	Bifidobacteriales	Bifidobacteriaceae	unclassified	Bifidobacteriaceae bacterium MCC01972	-	-
member	1471	-	-	-	-	-	Q8G5Z8	-	-	-	-	-	Bacteria	Actinobacteria	Actinomycetia	Bifidobacteriales	Bifidobacteriaceae	unclassified	Bifidobacteriaceae bacterium MCC01975	-	-
member	1471	-	-	-	-	-	Q8G5Z8	-	-	-	-	-	Bacteria	Actinobacteria	Actinomycetia	Bifidobacteriales	Bifidobacteriaceae	unclassified	Bifidobacteriaceae bacterium MCC01976	-	-
member	1471	-	-	-	-	-	Q8G5Z8	-	-	-	-	-	Bacteria	Actinobacteria	Actinomycetia	Bifidobacteriales	Bifidobacteriaceae	unclassified	Bifidobacteriaceae bacterium MCC01977	-	-
member	1471	-	-	-	-	-	Q8G5Z8	-	-	-	-	-	Bacteria	Actinobacteria	Actinomycetia	Bifidobacteriales	Bifidobacteriaceae	unclassified	Bifidobacteriaceae bacterium MCC01984	-	-
member	1471	-	-	-	-	-	Q8G5Z8	-	-	-	-	-	Bacteria	Actinobacteria	Actinomycetia	Bifidobacteriales	Bifidobacteriaceae	unclassified	Bifidobacteriaceae bacterium MCC01986	-	-
member	1471	-	-	-	-	-	Q8G5Z8	-	-	-	-	-	Bacteria	Actinobacteria	Actinomycetia	Bifidobacteriales	Bifidobacteriaceae	unclassified	Bifidobacteriaceae bacterium MCC01990	-	-
group	1472	27	180	461	31.55	100.0	B3DSQ0;HG2387485;HG2482568;HG2511560;HG2548645;HG2745479;HG2918937;HG3056531;HG3259516;HG3300670;HG3321506;HG3338139;HG3353604;HG3602021;HG3862691;HG4676546;HG4849977;HG4850059;HG4850350;HG4850536;HG4850552;HG4851253;HG4852851;HG4852976;HG4852977;HG4893043;HG4922201	metabolism	Amino acid transport and metabolism	4CZBG	Catalyzes the transfer of the enolpyruvyl moiety of phosphoenolpyruvate (PEP) to the 5-hydroxyl of shikimate-3- phosphate (S3P) to produce enolpyruvyl shikimate-3-phosphate and inorganic phosphate	216816.GS08_03930	Bacteria	Actinobacteria	Actinomycetia	Bifidobacteriales	Bifidobacteriaceae	Bifidobacterium	Bifidobacterium longum	unclassified	unclassified	0.1	-	0.1	-	0.0	-	0.0	-	27/27	27/27	27/27	27/27	27/27	27/27	27/27	27/27	27/27	27/27	27/27	27/27	0/0	0/0
member	1472	-	-	-	-	-	B3DSQ0	metabolism	Amino acid transport and metabolism	4CZBG	Catalyzes the transfer of the enolpyruvyl moiety of phosphoenolpyruvate (PEP) to the 5-hydroxyl of shikimate-3- phosphate (S3P) to produce enolpyruvyl shikimate-3-phosphate and inorganic phosphate	216816.GS08_03930	Bacteria	Actinobacteria	Actinomycetia	Bifidobacteriales	Bifidobacteriaceae	Bifidobacterium	Bifidobacterium longum	unclassified	unclassified
member	1472	-	-	-	-	-	B3DSQ0	-	-	-	-	-	Bacteria	Actinobacteria	Actinomycetia	Bifidobacteriales	Bifidobacteriaceae	Bifidobacterium	Bifidobacterium longum CAG:69	-	-
member	1472	-	-	-	-	-	B3DSQ0	-	-	-	-	-	Bacteria	Actinobacteria	Actinomycetia	Bifidobacteriales	Bifidobacteriaceae	unclassified	Bifidobacteriaceae bacterium MCC01972	-	-
member	1472	-	-	-	-	-	B3DSQ0	-	-	-	-	-	Bacteria	Actinobacteria	Actinomycetia	Bifidobacteriales	Bifidobacteriaceae	unclassified	Bifidobacteriaceae bacterium MCC01975	-	-
member	1472	-	-	-	-	-	B3DSQ0	-	-	-	-	-	Bacteria	Actinobacteria	Actinomycetia	Bifidobacteriales	Bifidobacteriaceae	unclassified	Bifidobacteriaceae bacterium MCC01976	-	-
member	1472	-	-	-	-	-	B3DSQ0	-	-	-	-	-	Bacteria	Actinobacteria	Actinomycetia	Bifidobacteriales	Bifidobacteriaceae	unclassified	Bifidobacteriaceae bacterium MCC01978	-	-
member	1472	-	-	-	-	-	HG2387485	metabolism	Amino acid transport and metabolism	4CZBG	Catalyzes the transfer of the enolpyruvyl moiety of phosphoenolpyruvate (PEP) to the 5-hydroxyl of shikimate-3- phosphate (S3P) to produce enolpyruvyl shikimate-3-phosphate and inorganic phosphate	216816.GS08_03930	Bacteria	Actinobacteria	Actinomycetia	Bifidobacteriales	Bifidobacteriaceae	Bifidobacterium	Bifidobacterium longum	unclassified	unclassified
member	1472	-	-	-	-	-	HG2387485	-	-	-	-	-	Bacteria	Actinobacteria	Actinomycetia	Bifidobacteriales	Bifidobacteriaceae	Bifidobacterium	Bifidobacterium longum CAG:69	-	-
member	1472	-	-	-	-	-	HG2387485	-	-	-	-	-	Bacteria	Actinobacteria	Actinomycetia	Bifidobacteriales	Bifidobacteriaceae	unclassified	Bifidobacteriaceae bacterium MCC01972	-	-
member	1472	-	-	-	-	-	HG2387485	-	-	-	-	-	Bacteria	Actinobacteria	Actinomycetia	Bifidobacteriales	Bifidobacteriaceae	unclassified	Bifidobacteriaceae bacterium MCC01975	-	-
member	1472	-	-	-	-	-	HG2387485	-	-	-	-	-	Bacteria	Actinobacteria	Actinomycetia	Bifidobacteriales	Bifidobacteriaceae	unclassified	Bifidobacteriaceae bacterium MCC01976	-	-
member	1472	-	-	-	-	-	HG2387485	-	-	-	-	-	Bacteria	Actinobacteria	Actinomycetia	Bifidobacteriales	Bifidobacteriaceae	unclassified	Bifidobacteriaceae bacterium MCC01977	-	-
member	1472	-	-	-	-	-	HG2387485	-	-	-	-	-	Bacteria	Actinobacteria	Actinomycetia	Bifidobacteriales	Bifidobacteriaceae	unclassified	Bifidobacteriaceae bacterium MCC01978	-	-
member	1472	-	-	-	-	-	HG2387485	-	-	-	-	-	Bacteria	unclassified	unclassified	unclassified	unclassified	unclassified	uncultured bacterium	-	-
member	1472	-	-	-	-	-	HG2482568	metabolism	Amino acid transport and metabolism	4CZBG	Catalyzes the transfer of the enolpyruvyl moiety of phosphoenolpyruvate (PEP) to the 5-hydroxyl of shikimate-3- phosphate (S3P) to produce enolpyruvyl shikimate-3-phosphate and inorganic phosphate	216816.GS08_03930	Bacteria	Actinobacteria	Actinomycetia	Bifidobacteriales	Bifidobacteriaceae	Bifidobacterium	Bifidobacterium longum	unclassified	unclassified
member	1472	-	-	-	-	-	HG2482568	-	-	-	-	-	Bacteria	Actinobacteria	Actinomycetia	Bifidobacteriales	Bifidobacteriaceae	Bifidobacterium	Bifidobacterium longum CAG:69	-	-
member	1472	-	-	-	-	-	HG2482568	-	-	-	-	-	Bacteria	Actinobacteria	Actinomycetia	Bifidobacteriales	Bifidobacteriaceae	unclassified	Bifidobacteriaceae bacterium MCC01972	-	-
member	1472	-	-	-	-	-	HG2482568	-	-	-	-	-	Bacteria	Actinobacteria	Actinomycetia	Bifidobacteriales	Bifidobacteriaceae	unclassified	Bifidobacteriaceae bacterium MCC01975	-	-
member	1472	-	-	-	-	-	HG2482568	-	-	-	-	-	Bacteria	Actinobacteria	Actinomycetia	Bifidobacteriales	Bifidobacteriaceae	unclassified	Bifidobacteriaceae bacterium MCC01976	-	-
member	1472	-	-	-	-	-	HG2482568	-	-	-	-	-	Bacteria	Actinobacteria	Actinomycetia	Bifidobacteriales	Bifidobacteriaceae	unclassified	Bifidobacteriaceae bacterium MCC01977	-	-
member	1472	-	-	-	-	-	HG2482568	-	-	-	-	-	Bacteria	Actinobacteria	Actinomycetia	Bifidobacteriales	Bifidobacteriaceae	unclassified	Bifidobacteriaceae bacterium MCC01978	-	-
member	1472	-	-	-	-	-	HG2482568	-	-	-	-	-	Bacteria	unclassified	unclassified	unclassified	unclassified	unclassified	uncultured bacterium	-	-
member	1472	-	-	-	-	-	HG2511560	metabolism	Amino acid transport and metabolism	4CZBG	Catalyzes the transfer of the enolpyruvyl moiety of phosphoenolpyruvate (PEP) to the 5-hydroxyl of shikimate-3- phosphate (S3P) to produce enolpyruvyl shikimate-3-phosphate and inorganic phosphate	216816.GS08_03930	Bacteria	Actinobacteria	Actinomycetia	Bifidobacteriales	Bifidobacteriaceae	Bifidobacterium	Bifidobacterium longum	unclassified	unclassified
member	1472	-	-	-	-	-	HG2548645	metabolism	Amino acid transport and metabolism	4CZBG	Catalyzes the transfer of the enolpyruvyl moiety of phosphoenolpyruvate (PEP) to the 5-hydroxyl of shikimate-3- phosphate (S3P) to produce enolpyruvyl shikimate-3-phosphate and inorganic phosphate	216816.GS08_03930	Bacteria	Actinobacteria	Actinomycetia	Bifidobacteriales	Bifidobacteriaceae	Bifidobacterium	Bifidobacterium longum	unclassified	unclassified
member	1472	-	-	-	-	-	HG2548645	-	-	-	-	-	Bacteria	Actinobacteria	Actinomycetia	Bifidobacteriales	Bifidobacteriaceae	Bifidobacterium	Bifidobacterium longum CAG:69	-	-
member	1472	-	-	-	-	-	HG2548645	-	-	-	-	-	Bacteria	Actinobacteria	Actinomycetia	Bifidobacteriales	Bifidobacteriaceae	unclassified	Bifidobacteriaceae bacterium MCC01972	-	-
member	1472	-	-	-	-	-	HG2548645	-	-	-	-	-	Bacteria	Actinobacteria	Actinomycetia	Bifidobacteriales	Bifidobacteriaceae	unclassified	Bifidobacteriaceae bacterium MCC01975	-	-
member	1472	-	-	-	-	-	HG2548645	-	-	-	-	-	Bacteria	Actinobacteria	Actinomycetia	Bifidobacteriales	Bifidobacteriaceae	unclassified	Bifidobacteriaceae bacterium MCC01976	-	-
member	1472	-	-	-	-	-	HG2548645	-	-	-	-	-	Bacteria	Actinobacteria	Actinomycetia	Bifidobacteriales	Bifidobacteriaceae	unclassified	Bifidobacteriaceae bacterium MCC01977	-	-
member	1472	-	-	-	-	-	HG2548645	-	-	-	-	-	Bacteria	Actinobacteria	Actinomycetia	Bifidobacteriales	Bifidobacteriaceae	unclassified	Bifidobacteriaceae bacterium MCC01978	-	-
member	1472	-	-	-	-	-	HG2548645	-	-	-	-	-	Bacteria	unclassified	unclassified	unclassified	unclassified	unclassified	uncultured bacterium	-	-
member	1472	-	-	-	-	-	HG2745479	metabolism	Amino acid transport and metabolism	4CZBG	Catalyzes the transfer of the enolpyruvyl moiety of phosphoenolpyruvate (PEP) to the 5-hydroxyl of shikimate-3- phosphate (S3P) to produce enolpyruvyl shikimate-3-phosphate and inorganic phosphate	216816.GS08_03930	Bacteria	Actinobacteria	Actinomycetia	Bifidobacteriales	Bifidobacteriaceae	Bifidobacterium	Bifidobacterium longum	unclassified	unclassified
member	1472	-	-	-	-	-	HG2745479	-	-	-	-	-	Bacteria	Actinobacteria	Actinomycetia	Bifidobacteriales	Bifidobacteriaceae	Bifidobacterium	Bifidobacterium longum CAG:69	-	-
member	1472	-	-	-	-	-	HG2745479	-	-	-	-	-	Bacteria	Actinobacteria	Actinomycetia	Bifidobacteriales	Bifidobacteriaceae	unclassified	Bifidobacteriaceae bacterium MCC01972	-	-
member	1472	-	-	-	-	-	HG2745479	-	-	-	-	-	Bacteria	Actinobacteria	Actinomycetia	Bifidobacteriales	Bifidobacteriaceae	unclassified	Bifidobacteriaceae bacterium MCC01975	-	-
member	1472	-	-	-	-	-	HG2745479	-	-	-	-	-	Bacteria	Actinobacteria	Actinomycetia	Bifidobacteriales	Bifidobacteriaceae	unclassified	Bifidobacteriaceae bacterium MCC01976	-	-
member	1472	-	-	-	-	-	HG2745479	-	-	-	-	-	Bacteria	Actinobacteria	Actinomycetia	Bifidobacteriales	Bifidobacteriaceae	unclassified	Bifidobacteriaceae bacterium MCC01977	-	-
member	1472	-	-	-	-	-	HG2745479	-	-	-	-	-	Bacteria	Actinobacteria	Actinomycetia	Bifidobacteriales	Bifidobacteriaceae	unclassified	Bifidobacteriaceae bacterium MCC01978	-	-
member	1472	-	-	-	-	-	HG2745479	-	-	-	-	-	Bacteria	unclassified	unclassified	unclassified	unclassified	unclassified	uncultured bacterium	-	-
member	1472	-	-	-	-	-	HG2918937	metabolism	Amino acid transport and metabolism	4CZBG	Catalyzes the transfer of the enolpyruvyl moiety of phosphoenolpyruvate (PEP) to the 5-hydroxyl of shikimate-3- phosphate (S3P) to produce enolpyruvyl shikimate-3-phosphate and inorganic phosphate	216816.GS08_03930	Bacteria	Actinobacteria	Actinomycetia	Bifidobacteriales	Bifidobacteriaceae	Bifidobacterium	Bifidobacterium longum	unclassified	unclassified
member	1472	-	-	-	-	-	HG3056531	metabolism	Amino acid transport and metabolism	4CZBG	Catalyzes the transfer of the enolpyruvyl moiety of phosphoenolpyruvate (PEP) to the 5-hydroxyl of shikimate-3- phosphate (S3P) to produce enolpyruvyl shikimate-3-phosphate and inorganic phosphate	216816.GS08_03930	Bacteria	Actinobacteria	Actinomycetia	Bifidobacteriales	Bifidobacteriaceae	Bifidobacterium	Bifidobacterium longum	unclassified	unclassified
member	1472	-	-	-	-	-	HG3259516	metabolism	Amino acid transport and metabolism	4CZBG	Catalyzes the transfer of the enolpyruvyl moiety of phosphoenolpyruvate (PEP) to the 5-hydroxyl of shikimate-3- phosphate (S3P) to produce enolpyruvyl shikimate-3-phosphate and inorganic phosphate	216816.GS08_03930	Bacteria	Actinobacteria	Actinomycetia	Bifidobacteriales	Bifidobacteriaceae	Bifidobacterium	Bifidobacterium longum	unclassified	unclassified
member	1472	-	-	-	-	-	HG3259516	-	-	-	-	-	Bacteria	Actinobacteria	Actinomycetia	Bifidobacteriales	Bifidobacteriaceae	Bifidobacterium	Bifidobacterium longum CAG:69	-	-
member	1472	-	-	-	-	-	HG3259516	-	-	-	-	-	Bacteria	Actinobacteria	Actinomycetia	Bifidobacteriales	Bifidobacteriaceae	unclassified	Bifidobacteriaceae bacterium MCC01972	-	-
member	1472	-	-	-	-	-	HG3259516	-	-	-	-	-	Bacteria	Actinobacteria	Actinomycetia	Bifidobacteriales	Bifidobacteriaceae	unclassified	Bifidobacteriaceae bacterium MCC01975	-	-
member	1472	-	-	-	-	-	HG3259516	-	-	-	-	-	Bacteria	Actinobacteria	Actinomycetia	Bifidobacteriales	Bifidobacteriaceae	unclassified	Bifidobacteriaceae bacterium MCC01976	-	-
member	1472	-	-	-	-	-	HG3259516	-	-	-	-	-	Bacteria	Actinobacteria	Actinomycetia	Bifidobacteriales	Bifidobacteriaceae	unclassified	Bifidobacteriaceae bacterium MCC01977	-	-
member	1472	-	-	-	-	-	HG3259516	-	-	-	-	-	Bacteria	Actinobacteria	Actinomycetia	Bifidobacteriales	Bifidobacteriaceae	unclassified	Bifidobacteriaceae bacterium MCC01978	-	-
member	1472	-	-	-	-	-	HG3300670	metabolism	Amino acid transport and metabolism	4CZBG	Catalyzes the transfer of the enolpyruvyl moiety of phosphoenolpyruvate (PEP) to the 5-hydroxyl of shikimate-3- phosphate (S3P) to produce enolpyruvyl shikimate-3-phosphate and inorganic phosphate	216816.GS08_03930	Bacteria	Actinobacteria	Actinomycetia	Bifidobacteriales	Bifidobacteriaceae	Bifidobacterium	Bifidobacterium longum	unclassified	unclassified
member	1472	-	-	-	-	-	HG3300670	-	-	-	-	-	Bacteria	Actinobacteria	Actinomycetia	Bifidobacteriales	Bifidobacteriaceae	Bifidobacterium	Bifidobacterium longum CAG:69	-	-
member	1472	-	-	-	-	-	HG3300670	-	-	-	-	-	Bacteria	Actinobacteria	Actinomycetia	Bifidobacteriales	Bifidobacteriaceae	unclassified	Bifidobacteriaceae bacterium MCC01972	-	-
member	1472	-	-	-	-	-	HG3300670	-	-	-	-	-	Bacteria	Actinobacteria	Actinomycetia	Bifidobacteriales	Bifidobacteriaceae	unclassified	Bifidobacteriaceae bacterium MCC01975	-	-
member	1472	-	-	-	-	-	HG3300670	-	-	-	-	-	Bacteria	Actinobacteria	Actinomycetia	Bifidobacteriales	Bifidobacteriaceae	unclassified	Bifidobacteriaceae bacterium MCC01976	-	-
member	1472	-	-	-	-	-	HG3300670	-	-	-	-	-	Bacteria	Actinobacteria	Actinomycetia	Bifidobacteriales	Bifidobacteriaceae	unclassified	Bifidobacteriaceae bacterium MCC01977	-	-
member	1472	-	-	-	-	-	HG3300670	-	-	-	-	-	Bacteria	Actinobacteria	Actinomycetia	Bifidobacteriales	Bifidobacteriaceae	unclassified	Bifidobacteriaceae bacterium MCC01978	-	-
member	1472	-	-	-	-	-	HG3300670	-	-	-	-	-	Bacteria	unclassified	unclassified	unclassified	unclassified	unclassified	uncultured bacterium	-	-
member	1472	-	-	-	-	-	HG3321506	metabolism	Amino acid transport and metabolism	4CZBG	Catalyzes the transfer of the enolpyruvyl moiety of phosphoenolpyruvate (PEP) to the 5-hydroxyl of shikimate-3- phosphate (S3P) to produce enolpyruvyl shikimate-3-phosphate and inorganic phosphate	216816.GS08_03930	Bacteria	Actinobacteria	Actinomycetia	Bifidobacteriales	Bifidobacteriaceae	Bifidobacterium	Bifidobacterium longum	unclassified	unclassified
member	1472	-	-	-	-	-	HG3321506	-	-	-	-	-	Bacteria	Actinobacteria	Actinomycetia	Bifidobacteriales	Bifidobacteriaceae	Bifidobacterium	Bifidobacterium longum CAG:69	-	-
member	1472	-	-	-	-	-	HG3321506	-	-	-	-	-	Bacteria	Actinobacteria	Actinomycetia	Bifidobacteriales	Bifidobacteriaceae	unclassified	Bifidobacteriaceae bacterium MCC01972	-	-
member	1472	-	-	-	-	-	HG3321506	-	-	-	-	-	Bacteria	Actinobacteria	Actinomycetia	Bifidobacteriales	Bifidobacteriaceae	unclassified	Bifidobacteriaceae bacterium MCC01975	-	-
member	1472	-	-	-	-	-	HG3321506	-	-	-	-	-	Bacteria	Actinobacteria	Actinomycetia	Bifidobacteriales	Bifidobacteriaceae	unclassified	Bifidobacteriaceae bacterium MCC01976	-	-
member	1472	-	-	-	-	-	HG3321506	-	-	-	-	-	Bacteria	Actinobacteria	Actinomycetia	Bifidobacteriales	Bifidobacteriaceae	unclassified	Bifidobacteriaceae bacterium MCC01977	-	-
member	1472	-	-	-	-	-	HG3321506	-	-	-	-	-	Bacteria	Actinobacteria	Actinomycetia	Bifidobacteriales	Bifidobacteriaceae	unclassified	Bifidobacteriaceae bacterium MCC01978	-	-
member	1472	-	-	-	-	-	HG3321506	-	-	-	-	-	Bacteria	unclassified	unclassified	unclassified	unclassified	unclassified	uncultured bacterium	-	-
member	1472	-	-	-	-	-	HG3338139	metabolism	Amino acid transport and metabolism	4CZBG	Catalyzes the transfer of the enolpyruvyl moiety of phosphoenolpyruvate (PEP) to the 5-hydroxyl of shikimate-3- phosphate (S3P) to produce enolpyruvyl shikimate-3-phosphate and inorganic phosphate	216816.GS08_03930	Bacteria	Actinobacteria	Actinomycetia	Bifidobacteriales	Bifidobacteriaceae	Bifidobacterium	Bifidobacterium longum	unclassified	unclassified
member	1472	-	-	-	-	-	HG3353604	metabolism	Amino acid transport and metabolism	4CZBG	Catalyzes the transfer of the enolpyruvyl moiety of phosphoenolpyruvate (PEP) to the 5-hydroxyl of shikimate-3- phosphate (S3P) to produce enolpyruvyl shikimate-3-phosphate and inorganic phosphate	216816.GS08_03930	Bacteria	Actinobacteria	Actinomycetia	Bifidobacteriales	Bifidobacteriaceae	Bifidobacterium	Bifidobacterium longum	unclassified	unclassified
member	1472	-	-	-	-	-	HG3353604	-	-	-	-	-	Bacteria	Actinobacteria	Actinomycetia	Bifidobacteriales	Bifidobacteriaceae	Bifidobacterium	Bifidobacterium longum CAG:69	-	-
member	1472	-	-	-	-	-	HG3353604	-	-	-	-	-	Bacteria	Actinobacteria	Actinomycetia	Bifidobacteriales	Bifidobacteriaceae	unclassified	Bifidobacteriaceae bacterium MCC01972	-	-
member	1472	-	-	-	-	-	HG3353604	-	-	-	-	-	Bacteria	Actinobacteria	Actinomycetia	Bifidobacteriales	Bifidobacteriaceae	unclassified	Bifidobacteriaceae bacterium MCC01975	-	-
member	1472	-	-	-	-	-	HG3353604	-	-	-	-	-	Bacteria	Actinobacteria	Actinomycetia	Bifidobacteriales	Bifidobacteriaceae	unclassified	Bifidobacteriaceae bacterium MCC01976	-	-
member	1472	-	-	-	-	-	HG3353604	-	-	-	-	-	Bacteria	Actinobacteria	Actinomycetia	Bifidobacteriales	Bifidobacteriaceae	unclassified	Bifidobacteriaceae bacterium MCC01977	-	-
member	1472	-	-	-	-	-	HG3353604	-	-	-	-	-	Bacteria	Actinobacteria	Actinomycetia	Bifidobacteriales	Bifidobacteriaceae	unclassified	Bifidobacteriaceae bacterium MCC01978	-	-
member	1472	-	-	-	-	-	HG3353604	-	-	-	-	-	Bacteria	unclassified	unclassified	unclassified	unclassified	unclassified	uncultured bacterium	-	-
member	1472	-	-	-	-	-	HG3602021	metabolism	Amino acid transport and metabolism	4CZBG	Catalyzes the transfer of the enolpyruvyl moiety of phosphoenolpyruvate (PEP) to the 5-hydroxyl of shikimate-3- phosphate (S3P) to produce enolpyruvyl shikimate-3-phosphate and inorganic phosphate	216816.GS08_03930	Bacteria	Actinobacteria	Actinomycetia	Bifidobacteriales	Bifidobacteriaceae	Bifidobacterium	Bifidobacterium longum	unclassified	unclassified
member	1472	-	-	-	-	-	HG3602021	-	-	-	-	-	Bacteria	unclassified	unclassified	unclassified	unclassified	unclassified	uncultured bacterium	-	-
member	1472	-	-	-	-	-	HG3862691	metabolism	Amino acid transport and metabolism	4CZBG	Catalyzes the transfer of the enolpyruvyl moiety of phosphoenolpyruvate (PEP) to the 5-hydroxyl of shikimate-3- phosphate (S3P) to produce enolpyruvyl shikimate-3-phosphate and inorganic phosphate	216816.GS08_03930	Bacteria	Actinobacteria	Actinomycetia	Bifidobacteriales	Bifidobacteriaceae	Bifidobacterium	Bifidobacterium longum	unclassified	unclassified
member	1472	-	-	-	-	-	HG4676546	metabolism	Amino acid transport and metabolism	4CZBG	Catalyzes the transfer of the enolpyruvyl moiety of phosphoenolpyruvate (PEP) to the 5-hydroxyl of shikimate-3- phosphate (S3P) to produce enolpyruvyl shikimate-3-phosphate and inorganic phosphate	216816.GS08_03930	Bacteria	Actinobacteria	Actinomycetia	Bifidobacteriales	Bifidobacteriaceae	Bifidobacterium	Bifidobacterium longum	unclassified	unclassified
member	1472	-	-	-	-	-	HG4849977	metabolism	Amino acid transport and metabolism	4CZBG	Catalyzes the transfer of the enolpyruvyl moiety of phosphoenolpyruvate (PEP) to the 5-hydroxyl of shikimate-3- phosphate (S3P) to produce enolpyruvyl shikimate-3-phosphate and inorganic phosphate	216816.GS08_03930	Bacteria	Actinobacteria	Actinomycetia	Bifidobacteriales	Bifidobacteriaceae	Bifidobacterium	Bifidobacterium longum	unclassified	unclassified
member	1472	-	-	-	-	-	HG4850059	metabolism	Amino acid transport and metabolism	4CZBG	Catalyzes the transfer of the enolpyruvyl moiety of phosphoenolpyruvate (PEP) to the 5-hydroxyl of shikimate-3- phosphate (S3P) to produce enolpyruvyl shikimate-3-phosphate and inorganic phosphate	216816.GS08_03930	Bacteria	Actinobacteria	Actinomycetia	Bifidobacteriales	Bifidobacteriaceae	Bifidobacterium	Bifidobacterium longum	unclassified	unclassified
member	1472	-	-	-	-	-	HG4850350	metabolism	Amino acid transport and metabolism	4CZBG	Catalyzes the transfer of the enolpyruvyl moiety of phosphoenolpyruvate (PEP) to the 5-hydroxyl of shikimate-3- phosphate (S3P) to produce enolpyruvyl shikimate-3-phosphate and inorganic phosphate	216816.GS08_03930	Bacteria	Actinobacteria	Actinomycetia	Bifidobacteriales	Bifidobacteriaceae	Bifidobacterium	Bifidobacterium longum	unclassified	unclassified
member	1472	-	-	-	-	-	HG4850536	metabolism	Amino acid transport and metabolism	4CZBG	Catalyzes the transfer of the enolpyruvyl moiety of phosphoenolpyruvate (PEP) to the 5-hydroxyl of shikimate-3- phosphate (S3P) to produce enolpyruvyl shikimate-3-phosphate and inorganic phosphate	216816.GS08_03930	Bacteria	Actinobacteria	Actinomycetia	Bifidobacteriales	Bifidobacteriaceae	Bifidobacterium	Bifidobacterium longum	unclassified	unclassified
member	1472	-	-	-	-	-	HG4850536	-	-	-	-	-	Bacteria	unclassified	unclassified	unclassified	unclassified	unclassified	uncultured bacterium	-	-
member	1472	-	-	-	-	-	HG4850552	metabolism	Amino acid transport and metabolism	4CZBG	Catalyzes the transfer of the enolpyruvyl moiety of phosphoenolpyruvate (PEP) to the 5-hydroxyl of shikimate-3- phosphate (S3P) to produce enolpyruvyl shikimate-3-phosphate and inorganic phosphate	216816.GS08_03930	Bacteria	Actinobacteria	Actinomycetia	Bifidobacteriales	Bifidobacteriaceae	Bifidobacterium	Bifidobacterium longum	unclassified	unclassified
member	1472	-	-	-	-	-	HG4850552	-	-	-	-	-	Bacteria	Actinobacteria	Actinomycetia	Bifidobacteriales	Bifidobacteriaceae	Bifidobacterium	Bifidobacterium longum CAG:69	-	-
member	1472	-	-	-	-	-	HG4850552	-	-	-	-	-	Bacteria	Actinobacteria	Actinomycetia	Bifidobacteriales	Bifidobacteriaceae	unclassified	Bifidobacteriaceae bacterium MCC01972	-	-
member	1472	-	-	-	-	-	HG4850552	-	-	-	-	-	Bacteria	Actinobacteria	Actinomycetia	Bifidobacteriales	Bifidobacteriaceae	unclassified	Bifidobacteriaceae bacterium MCC01975	-	-
member	1472	-	-	-	-	-	HG4850552	-	-	-	-	-	Bacteria	Actinobacteria	Actinomycetia	Bifidobacteriales	Bifidobacteriaceae	unclassified	Bifidobacteriaceae bacterium MCC01976	-	-
member	1472	-	-	-	-	-	HG4850552	-	-	-	-	-	Bacteria	Actinobacteria	Actinomycetia	Bifidobacteriales	Bifidobacteriaceae	unclassified	Bifidobacteriaceae bacterium MCC01978	-	-
member	1472	-	-	-	-	-	HG4851253	metabolism	Amino acid transport and metabolism	4CZBG	Catalyzes the transfer of the enolpyruvyl moiety of phosphoenolpyruvate (PEP) to the 5-hydroxyl of shikimate-3- phosphate (S3P) to produce enolpyruvyl shikimate-3-phosphate and inorganic phosphate	216816.GS08_03930	Bacteria	Actinobacteria	Actinomycetia	Bifidobacteriales	Bifidobacteriaceae	Bifidobacterium	Bifidobacterium longum	unclassified	unclassified
member	1472	-	-	-	-	-	HG4851253	-	-	-	-	-	Bacteria	Actinobacteria	Actinomycetia	Bifidobacteriales	Bifidobacteriaceae	unclassified	Bifidobacteriaceae bacterium MCC01979	-	-
member	1472	-	-	-	-	-	HG4851253	-	-	-	-	-	Bacteria	Actinobacteria	Actinomycetia	Bifidobacteriales	Bifidobacteriaceae	unclassified	Bifidobacteriaceae bacterium MCC01983	-	-
member	1472	-	-	-	-	-	HG4852851	metabolism	Amino acid transport and metabolism	4CZBG	Catalyzes the transfer of the enolpyruvyl moiety of phosphoenolpyruvate (PEP) to the 5-hydroxyl of shikimate-3- phosphate (S3P) to produce enolpyruvyl shikimate-3-phosphate and inorganic phosphate	216816.GS08_03930	Bacteria	Actinobacteria	Actinomycetia	Bifidobacteriales	Bifidobacteriaceae	Bifidobacterium	Bifidobacterium longum	unclassified	unclassified
member	1472	-	-	-	-	-	HG4852976	metabolism	Amino acid transport and metabolism	4CZBG	Catalyzes the transfer of the enolpyruvyl moiety of phosphoenolpyruvate (PEP) to the 5-hydroxyl of shikimate-3- phosphate (S3P) to produce enolpyruvyl shikimate-3-phosphate and inorganic phosphate	216816.GS08_03930	Bacteria	Actinobacteria	Actinomycetia	Bifidobacteriales	Bifidobacteriaceae	Bifidobacterium	Bifidobacterium longum	unclassified	unclassified
member	1472	-	-	-	-	-	HG4852977	metabolism	Amino acid transport and metabolism	4CZBG	Catalyzes the transfer of the enolpyruvyl moiety of phosphoenolpyruvate (PEP) to the 5-hydroxyl of shikimate-3- phosphate (S3P) to produce enolpyruvyl shikimate-3-phosphate and inorganic phosphate	216816.GS08_03930	Bacteria	Actinobacteria	Actinomycetia	Bifidobacteriales	Bifidobacteriaceae	Bifidobacterium	Bifidobacterium longum	unclassified	unclassified
member	1472	-	-	-	-	-	HG4893043	metabolism	Amino acid transport and metabolism	4CZBG	Catalyzes the transfer of the enolpyruvyl moiety of phosphoenolpyruvate (PEP) to the 5-hydroxyl of shikimate-3- phosphate (S3P) to produce enolpyruvyl shikimate-3-phosphate and inorganic phosphate	216816.GS08_03930	Bacteria	Actinobacteria	Actinomycetia	Bifidobacteriales	Bifidobacteriaceae	Bifidobacterium	Bifidobacterium longum	unclassified	unclassified
member	1472	-	-	-	-	-	HG4922201	metabolism	Amino acid transport and metabolism	4CZBG	Catalyzes the transfer of the enolpyruvyl moiety of phosphoenolpyruvate (PEP) to the 5-hydroxyl of shikimate-3- phosphate (S3P) to produce enolpyruvyl shikimate-3-phosphate and inorganic phosphate	216816.GS08_03930	Bacteria	Actinobacteria	Actinomycetia	Bifidobacteriales	Bifidobacteriaceae	Bifidobacterium	Bifidobacterium longum	unclassified	unclassified
group	1473	8	250	250	97.2	100.0	B3DT37;B7GU64;HG3390063;HG3390220;HG3393165;HG3393732;HG3394031;Q8G5A9	metabolism	Nucleotide transport and metabolism	4CZGQ	Belongs to the SAICAR synthetase family	216816.GS08_03055	Bacteria	Actinobacteria	Actinomycetia	Bifidobacteriales	Bifidobacteriaceae	Bifidobacterium	Bifidobacterium longum	unclassified	unclassified	0.1	-	0.1	-	0.0003033980582524	-	0.0003033980582524	-	8/8	8/8	8/8	8/8	4/8	8/8	8/8	8/8	8/8	8/8	8/8	6/8	0/0	0/0
member	1473	-	-	-	-	-	B3DT37	metabolism	Nucleotide transport and metabolism	4CZGQ	Belongs to the SAICAR synthetase family	216816.GS08_03055	Bacteria	Actinobacteria	Actinomycetia	Bifidobacteriales	Bifidobacteriaceae	Bifidobacterium	Bifidobacterium longum	unclassified	unclassified
member	1473	-	-	-	-	-	B3DT37	-	-	-	-	-	Bacteria	Actinobacteria	Actinomycetia	Bifidobacteriales	Bifidobacteriaceae	Bifidobacterium	Bifidobacterium longum CAG:69	-	-
member	1473	-	-	-	-	-	B3DT37	-	-	-	-	-	Bacteria	Actinobacteria	Actinomycetia	Bifidobacteriales	Bifidobacteriaceae	Bifidobacterium	unclassified	-	-
member	1473	-	-	-	-	-	B3DT37	-	-	-	-	-	Bacteria	Actinobacteria	Actinomycetia	Bifidobacteriales	Bifidobacteriaceae	unclassified	Bifidobacteriaceae bacterium MCC01972	-	-
member	1473	-	-	-	-	-	B3DT37	-	-	-	-	-	Bacteria	Actinobacteria	Actinomycetia	Bifidobacteriales	Bifidobacteriaceae	unclassified	Bifidobacteriaceae bacterium MCC01975	-	-
member	1473	-	-	-	-	-	B3DT37	-	-	-	-	-	Bacteria	Actinobacteria	Actinomycetia	Bifidobacteriales	Bifidobacteriaceae	unclassified	Bifidobacteriaceae bacterium MCC01976	-	-
member	1473	-	-	-	-	-	B3DT37	-	-	-	-	-	Bacteria	Actinobacteria	Actinomycetia	Bifidobacteriales	Bifidobacteriaceae	unclassified	Bifidobacteriaceae bacterium MCC01977	-	-
member	1473	-	-	-	-	-	B3DT37	-	-	-	-	-	Bacteria	Actinobacteria	Actinomycetia	Bifidobacteriales	Bifidobacteriaceae	unclassified	Bifidobacteriaceae bacterium MCC01978	-	-
member	1473	-	-	-	-	-	B3DT37	-	-	-	-	-	Bacteria	Actinobacteria	Actinomycetia	Bifidobacteriales	Bifidobacteriaceae	unclassified	Bifidobacteriaceae bacterium MCC01979	-	-
member	1473	-	-	-	-	-	B3DT37	-	-	-	-	-	Bacteria	Actinobacteria	Actinomycetia	Bifidobacteriales	Bifidobacteriaceae	unclassified	Bifidobacteriaceae bacterium MCC01983	-	-
member	1473	-	-	-	-	-	B3DT37	-	-	-	-	-	Bacteria	Actinobacteria	Actinomycetia	Bifidobacteriales	Bifidobacteriaceae	unclassified	Bifidobacteriaceae bacterium MCC01984	-	-
member	1473	-	-	-	-	-	B3DT37	-	-	-	-	-	Bacteria	Actinobacteria	Actinomycetia	Bifidobacteriales	Bifidobacteriaceae	unclassified	Bifidobacteriaceae bacterium MCC01986	-	-
member	1473	-	-	-	-	-	B3DT37	-	-	-	-	-	Bacteria	Actinobacteria	Actinomycetia	Bifidobacteriales	Bifidobacteriaceae	unclassified	Bifidobacteriaceae bacterium MCC01989	-	-
member	1473	-	-	-	-	-	B3DT37	-	-	-	-	-	Bacteria	Actinobacteria	Actinomycetia	Bifidobacteriales	Bifidobacteriaceae	unclassified	Bifidobacteriaceae bacterium MCC01990	-	-
member	1473	-	-	-	-	-	B7GU64	metabolism	Nucleotide transport and metabolism	4CZGQ	Belongs to the SAICAR synthetase family	326426.Bbr_0598	Bacteria	Actinobacteria	Actinomycetia	Bifidobacteriales	Bifidobacteriaceae	Bifidobacterium	Bifidobacterium longum	unclassified	unclassified
member	1473	-	-	-	-	-	B7GU64	-	-	-	-	-	Bacteria	Actinobacteria	Actinomycetia	Bifidobacteriales	Bifidobacteriaceae	Bifidobacterium	unclassified	-	-
member	1473	-	-	-	-	-	B7GU64	-	-	-	-	-	Bacteria	Actinobacteria	Actinomycetia	Bifidobacteriales	Bifidobacteriaceae	unclassified	Bifidobacteriaceae bacterium MCC01971	-	-
member	1473	-	-	-	-	-	HG3390063	metabolism	Nucleotide transport and metabolism	4CZGQ	Belongs to the SAICAR synthetase family	326426.Bbr_0598	Bacteria	Actinobacteria	Actinomycetia	Bifidobacteriales	Bifidobacteriaceae	Bifidobacterium	unclassified	unclassified	unclassified
member	1473	-	-	-	-	-	HG3390063	-	-	-	-	-	Bacteria	Actinobacteria	Actinomycetia	Bifidobacteriales	Bifidobacteriaceae	unclassified	Bifidobacteriaceae bacterium MCC01950	-	-
member	1473	-	-	-	-	-	HG3390063	-	-	-	-	-	Bacteria	Actinobacteria	Actinomycetia	Bifidobacteriales	Bifidobacteriaceae	unclassified	Bifidobacteriaceae bacterium MCC01951	-	-
member	1473	-	-	-	-	-	HG3390063	-	-	-	-	-	Bacteria	Actinobacteria	Actinomycetia	Bifidobacteriales	Bifidobacteriaceae	unclassified	Bifidobacteriaceae bacterium MCC01953	-	-
member	1473	-	-	-	-	-	HG3390063	-	-	-	-	-	Bacteria	Actinobacteria	Actinomycetia	Bifidobacteriales	Bifidobacteriaceae	unclassified	Bifidobacteriaceae bacterium MCC01954	-	-
member	1473	-	-	-	-	-	HG3390063	-	-	-	-	-	Bacteria	Actinobacteria	Actinomycetia	Bifidobacteriales	Bifidobacteriaceae	unclassified	Bifidobacteriaceae bacterium MCC01957	-	-
member	1473	-	-	-	-	-	HG3390063	-	-	-	-	-	Bacteria	Actinobacteria	Actinomycetia	Bifidobacteriales	Bifidobacteriaceae	unclassified	Bifidobacteriaceae bacterium MCC01959	-	-
member	1473	-	-	-	-	-	HG3390063	-	-	-	-	-	Bacteria	Actinobacteria	Actinomycetia	Bifidobacteriales	Bifidobacteriaceae	unclassified	Bifidobacteriaceae bacterium MCC01961	-	-
member	1473	-	-	-	-	-	HG3390063	-	-	-	-	-	Bacteria	Actinobacteria	Actinomycetia	Bifidobacteriales	Bifidobacteriaceae	unclassified	Bifidobacteriaceae bacterium MCC01963	-	-
member	1473	-	-	-	-	-	HG3390063	-	-	-	-	-	Bacteria	Actinobacteria	Actinomycetia	Bifidobacteriales	Bifidobacteriaceae	unclassified	Bifidobacteriaceae bacterium MCC01964	-	-
member	1473	-	-	-	-	-	HG3390063	-	-	-	-	-	Bacteria	Actinobacteria	Actinomycetia	Bifidobacteriales	Bifidobacteriaceae	unclassified	Bifidobacteriaceae bacterium MCC01966	-	-
member	1473	-	-	-	-	-	HG3390063	-	-	-	-	-	Bacteria	Actinobacteria	Actinomycetia	Bifidobacteriales	Bifidobacteriaceae	unclassified	Bifidobacteriaceae bacterium MCC01968	-	-
member	1473	-	-	-	-	-	HG3390063	-	-	-	-	-	Bacteria	Actinobacteria	Actinomycetia	Bifidobacteriales	Bifidobacteriaceae	unclassified	Bifidobacteriaceae bacterium MCC01969	-	-
member	1473	-	-	-	-	-	HG3390063	-	-	-	-	-	Bacteria	Actinobacteria	Actinomycetia	Bifidobacteriales	Bifidobacteriaceae	unclassified	Bifidobacteriaceae bacterium MCC02036	-	-
member	1473	-	-	-	-	-	HG3390063	-	-	-	-	-	Bacteria	Actinobacteria	Actinomycetia	Bifidobacteriales	Bifidobacteriaceae	unclassified	Bifidobacteriaceae bacterium MCC02039	-	-
member	1473	-	-	-	-	-	HG3390220	metabolism	Nucleotide transport and metabolism	4CZGQ	Belongs to the SAICAR synthetase family	216816.GS08_03055	Bacteria	Actinobacteria	Actinomycetia	Bifidobacteriales	Bifidobacteriaceae	Bifidobacterium	Bifidobacterium longum	unclassified	unclassified
member	1473	-	-	-	-	-	HG3390220	-	-	-	-	-	Bacteria	Actinobacteria	Actinomycetia	Bifidobacteriales	Bifidobacteriaceae	Bifidobacterium	Bifidobacterium longum CAG:69	-	-
member	1473	-	-	-	-	-	HG3390220	-	-	-	-	-	Bacteria	Actinobacteria	Actinomycetia	Bifidobacteriales	Bifidobacteriaceae	Bifidobacterium	unclassified	-	-
member	1473	-	-	-	-	-	HG3390220	-	-	-	-	-	Bacteria	Actinobacteria	Actinomycetia	Bifidobacteriales	Bifidobacteriaceae	unclassified	Bifidobacteriaceae bacterium MCC01972	-	-
member	1473	-	-	-	-	-	HG3390220	-	-	-	-	-	Bacteria	Actinobacteria	Actinomycetia	Bifidobacteriales	Bifidobacteriaceae	unclassified	Bifidobacteriaceae bacterium MCC01975	-	-
member	1473	-	-	-	-	-	HG3390220	-	-	-	-	-	Bacteria	Actinobacteria	Actinomycetia	Bifidobacteriales	Bifidobacteriaceae	unclassified	Bifidobacteriaceae bacterium MCC01976	-	-
member	1473	-	-	-	-	-	HG3390220	-	-	-	-	-	Bacteria	Actinobacteria	Actinomycetia	Bifidobacteriales	Bifidobacteriaceae	unclassified	Bifidobacteriaceae bacterium MCC01977	-	-
member	1473	-	-	-	-	-	HG3390220	-	-	-	-	-	Bacteria	Actinobacteria	Actinomycetia	Bifidobacteriales	Bifidobacteriaceae	unclassified	Bifidobacteriaceae bacterium MCC01978	-	-
member	1473	-	-	-	-	-	HG3390220	-	-	-	-	-	Bacteria	Actinobacteria	Actinomycetia	Bifidobacteriales	Bifidobacteriaceae	unclassified	Bifidobacteriaceae bacterium MCC01979	-	-
member	1473	-	-	-	-	-	HG3390220	-	-	-	-	-	Bacteria	Actinobacteria	Actinomycetia	Bifidobacteriales	Bifidobacteriaceae	unclassified	Bifidobacteriaceae bacterium MCC01983	-	-
member	1473	-	-	-	-	-	HG3390220	-	-	-	-	-	Bacteria	Actinobacteria	Actinomycetia	Bifidobacteriales	Bifidobacteriaceae	unclassified	Bifidobacteriaceae bacterium MCC01984	-	-
member	1473	-	-	-	-	-	HG3390220	-	-	-	-	-	Bacteria	Actinobacteria	Actinomycetia	Bifidobacteriales	Bifidobacteriaceae	unclassified	Bifidobacteriaceae bacterium MCC01986	-	-
member	1473	-	-	-	-	-	HG3390220	-	-	-	-	-	Bacteria	Actinobacteria	Actinomycetia	Bifidobacteriales	Bifidobacteriaceae	unclassified	Bifidobacteriaceae bacterium MCC01989	-	-
member	1473	-	-	-	-	-	HG3390220	-	-	-	-	-	Bacteria	Actinobacteria	Actinomycetia	Bifidobacteriales	Bifidobacteriaceae	unclassified	Bifidobacteriaceae bacterium MCC01990	-	-
member	1473	-	-	-	-	-	HG3393165	metabolism	Nucleotide transport and metabolism	4CZGQ	Belongs to the SAICAR synthetase family	216816.GS08_03055	Bacteria	Actinobacteria	Actinomycetia	Bifidobacteriales	Bifidobacteriaceae	Bifidobacterium	Bifidobacterium longum	unclassified	unclassified
member	1473	-	-	-	-	-	HG3393732	metabolism	Nucleotide transport and metabolism	4CZGQ	Belongs to the SAICAR synthetase family	326426.Bbr_0598	Bacteria	Actinobacteria	Actinomycetia	Bifidobacteriales	Bifidobacteriaceae	Bifidobacterium	Bifidobacterium longum	unclassified	unclassified
member	1473	-	-	-	-	-	HG3393732	-	-	-	-	-	Bacteria	Actinobacteria	Actinomycetia	Bifidobacteriales	Bifidobacteriaceae	Bifidobacterium	unclassified	-	-
member	1473	-	-	-	-	-	HG3393732	-	-	-	-	-	Bacteria	Actinobacteria	Actinomycetia	Bifidobacteriales	Bifidobacteriaceae	unclassified	Bifidobacteriaceae bacterium MCC01971	-	-
member	1473	-	-	-	-	-	HG3394031	metabolism	Nucleotide transport and metabolism	4CZGQ	Belongs to the SAICAR synthetase family	398513.BBNG_01257	Bacteria	Actinobacteria	Actinomycetia	Bifidobacteriales	Bifidobacteriaceae	Bifidobacterium	Bifidobacterium bifidum	unclassified	unclassified
member	1473	-	-	-	-	-	HG3394031	-	-	-	-	-	Bacteria	Actinobacteria	Actinomycetia	Bifidobacteriales	Bifidobacteriaceae	Bifidobacterium	Bifidobacterium bifidum CAG:234	-	-
member	1473	-	-	-	-	-	HG3394031	-	-	-	-	-	Bacteria	Actinobacteria	Actinomycetia	Bifidobacteriales	Bifidobacteriaceae	Bifidobacterium	Bifidobacterium sp. 56_9_plus	-	-
member	1473	-	-	-	-	-	HG3394031	-	-	-	-	-	Bacteria	Actinobacteria	Actinomycetia	Bifidobacteriales	Bifidobacteriaceae	unclassified	Bifidobacteriaceae bacterium MCC01946	-	-
member	1473	-	-	-	-	-	HG3394031	-	-	-	-	-	Bacteria	Actinobacteria	Actinomycetia	Bifidobacteriales	Bifidobacteriaceae	unclassified	Bifidobacteriaceae bacterium MCC01958	-	-
member	1473	-	-	-	-	-	HG3394031	-	-	-	-	-	Bacteria	Actinobacteria	Actinomycetia	Bifidobacteriales	Bifidobacteriaceae	unclassified	Bifidobacteriaceae bacterium MCC02030	-	-
member	1473	-	-	-	-	-	Q8G5A9	metabolism	Nucleotide transport and metabolism	4CZGQ	Belongs to the SAICAR synthetase family	216816.GS08_03055	Bacteria	Actinobacteria	Actinomycetia	Bifidobacteriales	Bifidobacteriaceae	Bifidobacterium	Bifidobacterium longum	unclassified	unclassified
member	1473	-	-	-	-	-	Q8G5A9	-	-	-	-	-	Bacteria	Actinobacteria	Actinomycetia	Bifidobacteriales	Bifidobacteriaceae	Bifidobacterium	Bifidobacterium longum CAG:69	-	-
member	1473	-	-	-	-	-	Q8G5A9	-	-	-	-	-	Bacteria	Actinobacteria	Actinomycetia	Bifidobacteriales	Bifidobacteriaceae	Bifidobacterium	unclassified	-	-
member	1473	-	-	-	-	-	Q8G5A9	-	-	-	-	-	Bacteria	Actinobacteria	Actinomycetia	Bifidobacteriales	Bifidobacteriaceae	unclassified	Bifidobacteriaceae bacterium MCC01972	-	-
member	1473	-	-	-	-	-	Q8G5A9	-	-	-	-	-	Bacteria	Actinobacteria	Actinomycetia	Bifidobacteriales	Bifidobacteriaceae	unclassified	Bifidobacteriaceae bacterium MCC01975	-	-
member	1473	-	-	-	-	-	Q8G5A9	-	-	-	-	-	Bacteria	Actinobacteria	Actinomycetia	Bifidobacteriales	Bifidobacteriaceae	unclassified	Bifidobacteriaceae bacterium MCC01976	-	-
member	1473	-	-	-	-	-	Q8G5A9	-	-	-	-	-	Bacteria	Actinobacteria	Actinomycetia	Bifidobacteriales	Bifidobacteriaceae	unclassified	Bifidobacteriaceae bacterium MCC01977	-	-
member	1473	-	-	-	-	-	Q8G5A9	-	-	-	-	-	Bacteria	Actinobacteria	Actinomycetia	Bifidobacteriales	Bifidobacteriaceae	unclassified	Bifidobacteriaceae bacterium MCC01978	-	-
member	1473	-	-	-	-	-	Q8G5A9	-	-	-	-	-	Bacteria	Actinobacteria	Actinomycetia	Bifidobacteriales	Bifidobacteriaceae	unclassified	Bifidobacteriaceae bacterium MCC01979	-	-
member	1473	-	-	-	-	-	Q8G5A9	-	-	-	-	-	Bacteria	Actinobacteria	Actinomycetia	Bifidobacteriales	Bifidobacteriaceae	unclassified	Bifidobacteriaceae bacterium MCC01983	-	-
member	1473	-	-	-	-	-	Q8G5A9	-	-	-	-	-	Bacteria	Actinobacteria	Actinomycetia	Bifidobacteriales	Bifidobacteriaceae	unclassified	Bifidobacteriaceae bacterium MCC01984	-	-
member	1473	-	-	-	-	-	Q8G5A9	-	-	-	-	-	Bacteria	Actinobacteria	Actinomycetia	Bifidobacteriales	Bifidobacteriaceae	unclassified	Bifidobacteriaceae bacterium MCC01986	-	-
member	1473	-	-	-	-	-	Q8G5A9	-	-	-	-	-	Bacteria	Actinobacteria	Actinomycetia	Bifidobacteriales	Bifidobacteriaceae	unclassified	Bifidobacteriaceae bacterium MCC01989	-	-
member	1473	-	-	-	-	-	Q8G5A9	-	-	-	-	-	Bacteria	Actinobacteria	Actinomycetia	Bifidobacteriales	Bifidobacteriaceae	unclassified	Bifidobacteriaceae bacterium MCC01990	-	-
group	1474	29	180	319	38.94	100.0	B3DTC8;B8DWI2;HG2397781;HG2571617;HG3065975;HG3273669;HG3695772;HG3852724;HG3884233;HG3884657;HG3887137;HG3889311;HG3890636;HG3906406;HG3933525;HG3934336;HG3935621;HG3936329;HG3936454;HG3937771;HG3939039;HG3939140;HG3939886;HG3950493;HG3966842;HG3984013;HG4005436;HG4098673;Q8G527	metabolism	Amino acid transport and metabolism	4CZ34	Catalyzes the condensation of (S)-aspartate-beta- semialdehyde (S)-ASA and pyruvate to 4-hydroxy- tetrahydrodipicolinate (HTPA)	various	Bacteria	Actinobacteria	Actinomycetia	Bifidobacteriales	Bifidobacteriaceae	Bifidobacterium	various	unclassified	unclassified	0.1	-	0.1	-	0.0	-	0.0	-	29/29	29/29	29/29	29/29	(13)/29	29/29	29/29	29/29	29/29	29/29	29/29	(13)/29	0/0	0/0
member	1474	-	-	-	-	-	B3DTC8	metabolism	Amino acid transport and metabolism	4CZ34	Catalyzes the condensation of (S)-aspartate-beta- semialdehyde (S)-ASA and pyruvate to 4-hydroxy- tetrahydrodipicolinate (HTPA)	216816.GS08_02575	Bacteria	Actinobacteria	Actinomycetia	Bifidobacteriales	Bifidobacteriaceae	Bifidobacterium	Bifidobacterium longum	unclassified	unclassified
member	1474	-	-	-	-	-	B3DTC8	-	-	-	-	-	Bacteria	Actinobacteria	Actinomycetia	Bifidobacteriales	Bifidobacteriaceae	unclassified	Bifidobacteriaceae bacterium MCC01976	-	-
member	1474	-	-	-	-	-	B3DTC8	-	-	-	-	-	Bacteria	Actinobacteria	Actinomycetia	Bifidobacteriales	Bifidobacteriaceae	unclassified	Bifidobacteriaceae bacterium MCC01977	-	-
member	1474	-	-	-	-	-	B3DTC8	-	-	-	-	-	Bacteria	Actinobacteria	Actinomycetia	Bifidobacteriales	Bifidobacteriaceae	unclassified	Bifidobacteriaceae bacterium MCC01979	-	-
member	1474	-	-	-	-	-	B3DTC8	-	-	-	-	-	Bacteria	Actinobacteria	Actinomycetia	Bifidobacteriales	Bifidobacteriaceae	unclassified	Bifidobacteriaceae bacterium MCC01983	-	-
member	1474	-	-	-	-	-	B3DTC8	-	-	-	-	-	Bacteria	Actinobacteria	Actinomycetia	Bifidobacteriales	Bifidobacteriaceae	unclassified	Bifidobacteriaceae bacterium MCC01984	-	-
member	1474	-	-	-	-	-	B3DTC8	-	-	-	-	-	Bacteria	Actinobacteria	Actinomycetia	Bifidobacteriales	Bifidobacteriaceae	unclassified	Bifidobacteriaceae bacterium MCC01986	-	-
member	1474	-	-	-	-	-	B3DTC8	-	-	-	-	-	Bacteria	Actinobacteria	Actinomycetia	Bifidobacteriales	Bifidobacteriaceae	unclassified	Bifidobacteriaceae bacterium MCC01990	-	-
member	1474	-	-	-	-	-	B8DWI2	metabolism	Amino acid transport and metabolism	4CZ34	Catalyzes the condensation of (S)-aspartate-beta- semialdehyde (S)-ASA and pyruvate to 4-hydroxy- tetrahydrodipicolinate (HTPA)	552531.BIF_00297	Bacteria	Actinobacteria	Actinomycetia	Bifidobacteriales	Bifidobacteriaceae	Bifidobacterium	Bifidobacterium animalis	unclassified	unclassified
member	1474	-	-	-	-	-	HG2397781	metabolism	Amino acid transport and metabolism	4CZ34	Catalyzes the condensation of (S)-aspartate-beta- semialdehyde (S)-ASA and pyruvate to 4-hydroxy- tetrahydrodipicolinate (HTPA)	1680.BADO_1428	Bacteria	Actinobacteria	Actinomycetia	Bifidobacteriales	Bifidobacteriaceae	Bifidobacterium	Bifidobacterium adolescentis	unclassified	unclassified
member	1474	-	-	-	-	-	HG2397781	-	-	-	-	-	Bacteria	Actinobacteria	Actinomycetia	Bifidobacteriales	Bifidobacteriaceae	Bifidobacterium	Bifidobacterium adolescentis CAG:119	-	-
member	1474	-	-	-	-	-	HG2397781	-	-	-	-	-	Bacteria	Actinobacteria	Actinomycetia	Bifidobacteriales	Bifidobacteriaceae	Bifidobacterium	unclassified	-	-
member	1474	-	-	-	-	-	HG2397781	-	-	-	-	-	Bacteria	Actinobacteria	Actinomycetia	Bifidobacteriales	Bifidobacteriaceae	unclassified	Bifidobacteriaceae bacterium MCC01941	-	-
member	1474	-	-	-	-	-	HG2397781	-	-	-	-	-	Bacteria	Actinobacteria	Actinomycetia	Bifidobacteriales	Bifidobacteriaceae	unclassified	Bifidobacteriaceae bacterium MCC01947	-	-
member	1474	-	-	-	-	-	HG2571617	metabolism	Amino acid transport and metabolism	4CZ34	Catalyzes the condensation of (S)-aspartate-beta- semialdehyde (S)-ASA and pyruvate to 4-hydroxy- tetrahydrodipicolinate (HTPA)	702459.BBPR_0436	Bacteria	Actinobacteria	Actinomycetia	Bifidobacteriales	Bifidobacteriaceae	Bifidobacterium	Bifidobacterium bifidum	unclassified	unclassified
member	1474	-	-	-	-	-	HG2571617	-	-	-	-	-	Bacteria	Actinobacteria	Actinomycetia	Bifidobacteriales	Bifidobacteriaceae	unclassified	Bifidobacteriaceae bacterium MCC01946	-	-
member	1474	-	-	-	-	-	HG2571617	-	-	-	-	-	Bacteria	Actinobacteria	Actinomycetia	Bifidobacteriales	Bifidobacteriaceae	unclassified	Bifidobacteriaceae bacterium MCC01958	-	-
member	1474	-	-	-	-	-	HG2571617	-	-	-	-	-	Bacteria	Actinobacteria	Actinomycetia	Bifidobacteriales	Bifidobacteriaceae	unclassified	Bifidobacteriaceae bacterium MCC02030	-	-
member	1474	-	-	-	-	-	HG3065975	metabolism	Amino acid transport and metabolism	4CZ34	Catalyzes the condensation of (S)-aspartate-beta- semialdehyde (S)-ASA and pyruvate to 4-hydroxy- tetrahydrodipicolinate (HTPA)	216816.GS08_02575	Bacteria	Actinobacteria	Actinomycetia	Bifidobacteriales	Bifidobacteriaceae	Bifidobacterium	Bifidobacterium longum	unclassified	unclassified
member	1474	-	-	-	-	-	HG3065975	-	-	-	-	-	Bacteria	Actinobacteria	Actinomycetia	Bifidobacteriales	Bifidobacteriaceae	Bifidobacterium	Bifidobacterium longum CAG:69	-	-
member	1474	-	-	-	-	-	HG3065975	-	-	-	-	-	Bacteria	Actinobacteria	Actinomycetia	Bifidobacteriales	Bifidobacteriaceae	unclassified	Bifidobacteriaceae bacterium MCC01971	-	-
member	1474	-	-	-	-	-	HG3065975	-	-	-	-	-	Bacteria	Actinobacteria	Actinomycetia	Bifidobacteriales	Bifidobacteriaceae	unclassified	Bifidobacteriaceae bacterium MCC01972	-	-
member	1474	-	-	-	-	-	HG3065975	-	-	-	-	-	Bacteria	Actinobacteria	Actinomycetia	Bifidobacteriales	Bifidobacteriaceae	unclassified	Bifidobacteriaceae bacterium MCC01975	-	-
member	1474	-	-	-	-	-	HG3065975	-	-	-	-	-	Bacteria	Actinobacteria	Actinomycetia	Bifidobacteriales	Bifidobacteriaceae	unclassified	Bifidobacteriaceae bacterium MCC01976	-	-
member	1474	-	-	-	-	-	HG3065975	-	-	-	-	-	Bacteria	Actinobacteria	Actinomycetia	Bifidobacteriales	Bifidobacteriaceae	unclassified	Bifidobacteriaceae bacterium MCC01977	-	-
member	1474	-	-	-	-	-	HG3065975	-	-	-	-	-	Bacteria	Actinobacteria	Actinomycetia	Bifidobacteriales	Bifidobacteriaceae	unclassified	Bifidobacteriaceae bacterium MCC01978	-	-
member	1474	-	-	-	-	-	HG3065975	-	-	-	-	-	Bacteria	Actinobacteria	Actinomycetia	Bifidobacteriales	Bifidobacteriaceae	unclassified	Bifidobacteriaceae bacterium MCC01979	-	-
member	1474	-	-	-	-	-	HG3065975	-	-	-	-	-	Bacteria	Actinobacteria	Actinomycetia	Bifidobacteriales	Bifidobacteriaceae	unclassified	Bifidobacteriaceae bacterium MCC01983	-	-
member	1474	-	-	-	-	-	HG3065975	-	-	-	-	-	Bacteria	Actinobacteria	Actinomycetia	Bifidobacteriales	Bifidobacteriaceae	unclassified	Bifidobacteriaceae bacterium MCC01984	-	-
member	1474	-	-	-	-	-	HG3065975	-	-	-	-	-	Bacteria	Actinobacteria	Actinomycetia	Bifidobacteriales	Bifidobacteriaceae	unclassified	Bifidobacteriaceae bacterium MCC01986	-	-
member	1474	-	-	-	-	-	HG3065975	-	-	-	-	-	Bacteria	Actinobacteria	Actinomycetia	Bifidobacteriales	Bifidobacteriaceae	unclassified	Bifidobacteriaceae bacterium MCC01990	-	-
member	1474	-	-	-	-	-	HG3273669	metabolism	Amino acid transport and metabolism	4CZ34	Catalyzes the condensation of (S)-aspartate-beta- semialdehyde (S)-ASA and pyruvate to 4-hydroxy- tetrahydrodipicolinate (HTPA)	702459.BBPR_0436	Bacteria	Actinobacteria	Actinomycetia	Bifidobacteriales	Bifidobacteriaceae	Bifidobacterium	Bifidobacterium bifidum	unclassified	unclassified
member	1474	-	-	-	-	-	HG3273669	-	-	-	-	-	Bacteria	Actinobacteria	Actinomycetia	Bifidobacteriales	Bifidobacteriaceae	unclassified	Bifidobacteriaceae bacterium MCC01958	-	-
member	1474	-	-	-	-	-	HG3695772	metabolism	Amino acid transport and metabolism	4CZ34	Catalyzes the condensation of (S)-aspartate-beta- semialdehyde (S)-ASA and pyruvate to 4-hydroxy- tetrahydrodipicolinate (HTPA)	326426.Bbr_0509	Bacteria	Actinobacteria	Actinomycetia	Bifidobacteriales	Bifidobacteriaceae	Bifidobacterium	Bifidobacterium bifidum	unclassified	unclassified
member	1474	-	-	-	-	-	HG3695772	-	-	-	-	-	Bacteria	Actinobacteria	Actinomycetia	Bifidobacteriales	Bifidobacteriaceae	Bifidobacterium	Bifidobacterium breve	-	-
member	1474	-	-	-	-	-	HG3695772	-	-	-	-	-	Bacteria	Actinobacteria	Actinomycetia	Bifidobacteriales	Bifidobacteriaceae	Bifidobacterium	unclassified	-	-
member	1474	-	-	-	-	-	HG3695772	-	-	-	-	-	Bacteria	Actinobacteria	Actinomycetia	Bifidobacteriales	Bifidobacteriaceae	unclassified	Bifidobacteriaceae bacterium MCC01950	-	-
member	1474	-	-	-	-	-	HG3695772	-	-	-	-	-	Bacteria	Actinobacteria	Actinomycetia	Bifidobacteriales	Bifidobacteriaceae	unclassified	Bifidobacteriaceae bacterium MCC01951	-	-
member	1474	-	-	-	-	-	HG3695772	-	-	-	-	-	Bacteria	Actinobacteria	Actinomycetia	Bifidobacteriales	Bifidobacteriaceae	unclassified	Bifidobacteriaceae bacterium MCC01957	-	-
member	1474	-	-	-	-	-	HG3695772	-	-	-	-	-	Bacteria	Actinobacteria	Actinomycetia	Bifidobacteriales	Bifidobacteriaceae	unclassified	Bifidobacteriaceae bacterium MCC01959	-	-
member	1474	-	-	-	-	-	HG3695772	-	-	-	-	-	Bacteria	Actinobacteria	Actinomycetia	Bifidobacteriales	Bifidobacteriaceae	unclassified	Bifidobacteriaceae bacterium MCC01961	-	-
member	1474	-	-	-	-	-	HG3695772	-	-	-	-	-	Bacteria	Actinobacteria	Actinomycetia	Bifidobacteriales	Bifidobacteriaceae	unclassified	Bifidobacteriaceae bacterium MCC01964	-	-
member	1474	-	-	-	-	-	HG3695772	-	-	-	-	-	Bacteria	Actinobacteria	Actinomycetia	Bifidobacteriales	Bifidobacteriaceae	unclassified	Bifidobacteriaceae bacterium MCC01966	-	-
member	1474	-	-	-	-	-	HG3695772	-	-	-	-	-	Bacteria	Actinobacteria	Actinomycetia	Bifidobacteriales	Bifidobacteriaceae	unclassified	Bifidobacteriaceae bacterium MCC01968	-	-
member	1474	-	-	-	-	-	HG3695772	-	-	-	-	-	Bacteria	Actinobacteria	Actinomycetia	Bifidobacteriales	Bifidobacteriaceae	unclassified	Bifidobacteriaceae bacterium MCC01969	-	-
member	1474	-	-	-	-	-	HG3695772	-	-	-	-	-	Bacteria	Actinobacteria	Actinomycetia	Bifidobacteriales	Bifidobacteriaceae	unclassified	Bifidobacteriaceae bacterium MCC02036	-	-
member	1474	-	-	-	-	-	HG3695772	-	-	-	-	-	Bacteria	Actinobacteria	Actinomycetia	Bifidobacteriales	Bifidobacteriaceae	unclassified	Bifidobacteriaceae bacterium MCC02039	-	-
member	1474	-	-	-	-	-	HG3852724	metabolism	Amino acid transport and metabolism	4CZ34	Catalyzes the condensation of (S)-aspartate-beta- semialdehyde (S)-ASA and pyruvate to 4-hydroxy- tetrahydrodipicolinate (HTPA)	216816.GS08_02575	Bacteria	Actinobacteria	Actinomycetia	Bifidobacteriales	Bifidobacteriaceae	Bifidobacterium	Bifidobacterium longum	unclassified	unclassified
member	1474	-	-	-	-	-	HG3852724	-	-	-	-	-	Bacteria	Actinobacteria	Actinomycetia	Bifidobacteriales	Bifidobacteriaceae	unclassified	Bifidobacteriaceae bacterium MCC01976	-	-
member	1474	-	-	-	-	-	HG3852724	-	-	-	-	-	Bacteria	Actinobacteria	Actinomycetia	Bifidobacteriales	Bifidobacteriaceae	unclassified	Bifidobacteriaceae bacterium MCC01977	-	-
member	1474	-	-	-	-	-	HG3852724	-	-	-	-	-	Bacteria	Actinobacteria	Actinomycetia	Bifidobacteriales	Bifidobacteriaceae	unclassified	Bifidobacteriaceae bacterium MCC01979	-	-
member	1474	-	-	-	-	-	HG3852724	-	-	-	-	-	Bacteria	Actinobacteria	Actinomycetia	Bifidobacteriales	Bifidobacteriaceae	unclassified	Bifidobacteriaceae bacterium MCC01983	-	-
member	1474	-	-	-	-	-	HG3852724	-	-	-	-	-	Bacteria	Actinobacteria	Actinomycetia	Bifidobacteriales	Bifidobacteriaceae	unclassified	Bifidobacteriaceae bacterium MCC01984	-	-
member	1474	-	-	-	-	-	HG3852724	-	-	-	-	-	Bacteria	Actinobacteria	Actinomycetia	Bifidobacteriales	Bifidobacteriaceae	unclassified	Bifidobacteriaceae bacterium MCC01986	-	-
member	1474	-	-	-	-	-	HG3852724	-	-	-	-	-	Bacteria	Actinobacteria	Actinomycetia	Bifidobacteriales	Bifidobacteriaceae	unclassified	Bifidobacteriaceae bacterium MCC01990	-	-
member	1474	-	-	-	-	-	HG3884233	metabolism	Amino acid transport and metabolism	4CZ34	Catalyzes the condensation of (S)-aspartate-beta- semialdehyde (S)-ASA and pyruvate to 4-hydroxy- tetrahydrodipicolinate (HTPA)	398513.BBNG_00346	Bacteria	Actinobacteria	Actinomycetia	Bifidobacteriales	Bifidobacteriaceae	Bifidobacterium	Bifidobacterium bifidum	unclassified	unclassified
member	1474	-	-	-	-	-	HG3884657	metabolism	Amino acid transport and metabolism	4CZ34	Catalyzes the condensation of (S)-aspartate-beta- semialdehyde (S)-ASA and pyruvate to 4-hydroxy- tetrahydrodipicolinate (HTPA)	398513.BBNG_00346	Bacteria	Actinobacteria	Actinomycetia	Bifidobacteriales	Bifidobacteriaceae	Bifidobacterium	Bifidobacterium bifidum	unclassified	unclassified
member	1474	-	-	-	-	-	HG3884657	-	-	-	-	-	Bacteria	Actinobacteria	Actinomycetia	Bifidobacteriales	Bifidobacteriaceae	Bifidobacterium	Bifidobacterium bifidum CAG:234	-	-
member	1474	-	-	-	-	-	HG3884657	-	-	-	-	-	Bacteria	Actinobacteria	Actinomycetia	Bifidobacteriales	Bifidobacteriaceae	unclassified	Bifidobacteriaceae bacterium MCC01946	-	-
member	1474	-	-	-	-	-	HG3884657	-	-	-	-	-	Bacteria	Actinobacteria	Actinomycetia	Bifidobacteriales	Bifidobacteriaceae	unclassified	Bifidobacteriaceae bacterium MCC02030	-	-
member	1474	-	-	-	-	-	HG3887137	metabolism	Amino acid transport and metabolism	4CZ34	Catalyzes the condensation of (S)-aspartate-beta- semialdehyde (S)-ASA and pyruvate to 4-hydroxy- tetrahydrodipicolinate (HTPA)	1680.BADO_1428	Bacteria	Actinobacteria	Actinomycetia	Bifidobacteriales	Bifidobacteriaceae	Bifidobacterium	Bifidobacterium adolescentis	unclassified	unclassified
member	1474	-	-	-	-	-	HG3887137	-	-	-	-	-	Bacteria	Actinobacteria	Actinomycetia	Bifidobacteriales	Bifidobacteriaceae	Bifidobacterium	unclassified	-	-
member	1474	-	-	-	-	-	HG3889311	metabolism	Amino acid transport and metabolism	4CZ34	Catalyzes the condensation of (S)-aspartate-beta- semialdehyde (S)-ASA and pyruvate to 4-hydroxy- tetrahydrodipicolinate (HTPA)	1680.BADO_1428	Bacteria	Actinobacteria	Actinomycetia	Bifidobacteriales	Bifidobacteriaceae	Bifidobacterium	Bifidobacterium adolescentis	unclassified	unclassified
member	1474	-	-	-	-	-	HG3890636	metabolism	Amino acid transport and metabolism	4CZ34	Catalyzes the condensation of (S)-aspartate-beta- semialdehyde (S)-ASA and pyruvate to 4-hydroxy- tetrahydrodipicolinate (HTPA)	216816.GS08_02575	Bacteria	Actinobacteria	Actinomycetia	Bifidobacteriales	Bifidobacteriaceae	Bifidobacterium	Bifidobacterium longum	unclassified	unclassified
member	1474	-	-	-	-	-	HG3890636	-	-	-	-	-	Bacteria	Actinobacteria	Actinomycetia	Bifidobacteriales	Bifidobacteriaceae	unclassified	Bifidobacteriaceae bacterium MCC01976	-	-
member	1474	-	-	-	-	-	HG3890636	-	-	-	-	-	Bacteria	Actinobacteria	Actinomycetia	Bifidobacteriales	Bifidobacteriaceae	unclassified	Bifidobacteriaceae bacterium MCC01977	-	-
member	1474	-	-	-	-	-	HG3890636	-	-	-	-	-	Bacteria	Actinobacteria	Actinomycetia	Bifidobacteriales	Bifidobacteriaceae	unclassified	Bifidobacteriaceae bacterium MCC01979	-	-
member	1474	-	-	-	-	-	HG3890636	-	-	-	-	-	Bacteria	Actinobacteria	Actinomycetia	Bifidobacteriales	Bifidobacteriaceae	unclassified	Bifidobacteriaceae bacterium MCC01983	-	-
member	1474	-	-	-	-	-	HG3890636	-	-	-	-	-	Bacteria	Actinobacteria	Actinomycetia	Bifidobacteriales	Bifidobacteriaceae	unclassified	Bifidobacteriaceae bacterium MCC01984	-	-
member	1474	-	-	-	-	-	HG3890636	-	-	-	-	-	Bacteria	Actinobacteria	Actinomycetia	Bifidobacteriales	Bifidobacteriaceae	unclassified	Bifidobacteriaceae bacterium MCC01986	-	-
member	1474	-	-	-	-	-	HG3890636	-	-	-	-	-	Bacteria	Actinobacteria	Actinomycetia	Bifidobacteriales	Bifidobacteriaceae	unclassified	Bifidobacteriaceae bacterium MCC01990	-	-
member	1474	-	-	-	-	-	HG3906406	metabolism	Amino acid transport and metabolism	4CZ34	Catalyzes the condensation of (S)-aspartate-beta- semialdehyde (S)-ASA and pyruvate to 4-hydroxy- tetrahydrodipicolinate (HTPA)	552531.BIF_00297	Bacteria	Actinobacteria	Actinomycetia	Bifidobacteriales	Bifidobacteriaceae	Bifidobacterium	Bifidobacterium animalis	unclassified	unclassified
member	1474	-	-	-	-	-	HG3933525	metabolism	Amino acid transport and metabolism	4CZ34	Catalyzes the condensation of (S)-aspartate-beta- semialdehyde (S)-ASA and pyruvate to 4-hydroxy- tetrahydrodipicolinate (HTPA)	216816.GS08_02575	Bacteria	Actinobacteria	Actinomycetia	Bifidobacteriales	Bifidobacteriaceae	Bifidobacterium	Bifidobacterium longum	unclassified	unclassified
member	1474	-	-	-	-	-	HG3933525	-	-	-	-	-	Bacteria	Actinobacteria	Actinomycetia	Bifidobacteriales	Bifidobacteriaceae	Bifidobacterium	Bifidobacterium longum CAG:69	-	-
member	1474	-	-	-	-	-	HG3933525	-	-	-	-	-	Bacteria	Actinobacteria	Actinomycetia	Bifidobacteriales	Bifidobacteriaceae	unclassified	Bifidobacteriaceae bacterium MCC01971	-	-
member	1474	-	-	-	-	-	HG3933525	-	-	-	-	-	Bacteria	Actinobacteria	Actinomycetia	Bifidobacteriales	Bifidobacteriaceae	unclassified	Bifidobacteriaceae bacterium MCC01972	-	-
member	1474	-	-	-	-	-	HG3933525	-	-	-	-	-	Bacteria	Actinobacteria	Actinomycetia	Bifidobacteriales	Bifidobacteriaceae	unclassified	Bifidobacteriaceae bacterium MCC01975	-	-
member	1474	-	-	-	-	-	HG3933525	-	-	-	-	-	Bacteria	Actinobacteria	Actinomycetia	Bifidobacteriales	Bifidobacteriaceae	unclassified	Bifidobacteriaceae bacterium MCC01978	-	-
member	1474	-	-	-	-	-	HG3934336	metabolism	Amino acid transport and metabolism	4CZ34	Catalyzes the condensation of (S)-aspartate-beta- semialdehyde (S)-ASA and pyruvate to 4-hydroxy- tetrahydrodipicolinate (HTPA)	216816.GS08_02575	Bacteria	Actinobacteria	Actinomycetia	Bifidobacteriales	Bifidobacteriaceae	Bifidobacterium	Bifidobacterium longum	unclassified	unclassified
member	1474	-	-	-	-	-	HG3935621	metabolism	Amino acid transport and metabolism	4CZ34	Catalyzes the condensation of (S)-aspartate-beta- semialdehyde (S)-ASA and pyruvate to 4-hydroxy- tetrahydrodipicolinate (HTPA)	216816.GS08_02575	Bacteria	Actinobacteria	Actinomycetia	Bifidobacteriales	Bifidobacteriaceae	Bifidobacterium	Bifidobacterium longum	unclassified	unclassified
member	1474	-	-	-	-	-	HG3935621	-	-	-	-	-	Bacteria	Actinobacteria	Actinomycetia	Bifidobacteriales	Bifidobacteriaceae	Bifidobacterium	unclassified	-	-
member	1474	-	-	-	-	-	HG3936329	metabolism	Amino acid transport and metabolism	4CZ34	Catalyzes the condensation of (S)-aspartate-beta- semialdehyde (S)-ASA and pyruvate to 4-hydroxy- tetrahydrodipicolinate (HTPA)	216816.GS08_02575	Bacteria	Actinobacteria	Actinomycetia	Bifidobacteriales	Bifidobacteriaceae	Bifidobacterium	Bifidobacterium longum	unclassified	unclassified
member	1474	-	-	-	-	-	HG3936329	-	-	-	-	-	Bacteria	Actinobacteria	Actinomycetia	Bifidobacteriales	Bifidobacteriaceae	unclassified	Bifidobacteriaceae bacterium MCC01976	-	-
member	1474	-	-	-	-	-	HG3936329	-	-	-	-	-	Bacteria	Actinobacteria	Actinomycetia	Bifidobacteriales	Bifidobacteriaceae	unclassified	Bifidobacteriaceae bacterium MCC01977	-	-
member	1474	-	-	-	-	-	HG3936329	-	-	-	-	-	Bacteria	Actinobacteria	Actinomycetia	Bifidobacteriales	Bifidobacteriaceae	unclassified	Bifidobacteriaceae bacterium MCC01979	-	-
member	1474	-	-	-	-	-	HG3936329	-	-	-	-	-	Bacteria	Actinobacteria	Actinomycetia	Bifidobacteriales	Bifidobacteriaceae	unclassified	Bifidobacteriaceae bacterium MCC01983	-	-
member	1474	-	-	-	-	-	HG3936329	-	-	-	-	-	Bacteria	Actinobacteria	Actinomycetia	Bifidobacteriales	Bifidobacteriaceae	unclassified	Bifidobacteriaceae bacterium MCC01984	-	-
member	1474	-	-	-	-	-	HG3936329	-	-	-	-	-	Bacteria	Actinobacteria	Actinomycetia	Bifidobacteriales	Bifidobacteriaceae	unclassified	Bifidobacteriaceae bacterium MCC01986	-	-
member	1474	-	-	-	-	-	HG3936329	-	-	-	-	-	Bacteria	Actinobacteria	Actinomycetia	Bifidobacteriales	Bifidobacteriaceae	unclassified	Bifidobacteriaceae bacterium MCC01990	-	-
member	1474	-	-	-	-	-	HG3936454	metabolism	Amino acid transport and metabolism	4CZ34	Catalyzes the condensation of (S)-aspartate-beta- semialdehyde (S)-ASA and pyruvate to 4-hydroxy- tetrahydrodipicolinate (HTPA)	216816.GS08_02575	Bacteria	Actinobacteria	Actinomycetia	Bifidobacteriales	Bifidobacteriaceae	Bifidobacterium	Bifidobacterium longum	unclassified	unclassified
member	1474	-	-	-	-	-	HG3936454	-	-	-	-	-	Bacteria	Actinobacteria	Actinomycetia	Bifidobacteriales	Bifidobacteriaceae	unclassified	Bifidobacteriaceae bacterium MCC01989	-	-
member	1474	-	-	-	-	-	HG3937771	metabolism	Amino acid transport and metabolism	4CZ34	Catalyzes the condensation of (S)-aspartate-beta- semialdehyde (S)-ASA and pyruvate to 4-hydroxy- tetrahydrodipicolinate (HTPA)	518635.BIFANG_02532	Bacteria	Actinobacteria	Actinomycetia	Bifidobacteriales	Bifidobacteriaceae	Bifidobacterium	Bifidobacterium angulatum	unclassified	unclassified
member	1474	-	-	-	-	-	HG3939039	metabolism	Amino acid transport and metabolism	4CZ34	Catalyzes the condensation of (S)-aspartate-beta- semialdehyde (S)-ASA and pyruvate to 4-hydroxy- tetrahydrodipicolinate (HTPA)	702459.BBPR_0436	Bacteria	Actinobacteria	Actinomycetia	Bifidobacteriales	Bifidobacteriaceae	Bifidobacterium	Bifidobacterium bifidum	unclassified	unclassified
member	1474	-	-	-	-	-	HG3939039	-	-	-	-	-	Bacteria	Actinobacteria	Actinomycetia	Bifidobacteriales	Bifidobacteriaceae	unclassified	Bifidobacteriaceae bacterium MCC01958	-	-
member	1474	-	-	-	-	-	HG3939140	metabolism	Amino acid transport and metabolism	4CZ34	Catalyzes the condensation of (S)-aspartate-beta- semialdehyde (S)-ASA and pyruvate to 4-hydroxy- tetrahydrodipicolinate (HTPA)	216816.GS08_02575	Bacteria	Actinobacteria	Actinomycetia	Bifidobacteriales	Bifidobacteriaceae	Bifidobacterium	Bifidobacterium longum	unclassified	unclassified
member	1474	-	-	-	-	-	HG3939886	metabolism	Amino acid transport and metabolism	4CZ34	Catalyzes the condensation of (S)-aspartate-beta- semialdehyde (S)-ASA and pyruvate to 4-hydroxy- tetrahydrodipicolinate (HTPA)	326426.Bbr_0509	Bacteria	Actinobacteria	Actinomycetia	Bifidobacteriales	Bifidobacteriaceae	Bifidobacterium	Bifidobacterium breve	unclassified	unclassified
member	1474	-	-	-	-	-	HG3939886	-	-	-	-	-	Bacteria	Actinobacteria	Actinomycetia	Bifidobacteriales	Bifidobacteriaceae	Bifidobacterium	unclassified	-	-
member	1474	-	-	-	-	-	HG3939886	-	-	-	-	-	Bacteria	Actinobacteria	Actinomycetia	Bifidobacteriales	Bifidobacteriaceae	unclassified	Bifidobacteriaceae bacterium MCC01950	-	-
member	1474	-	-	-	-	-	HG3939886	-	-	-	-	-	Bacteria	Actinobacteria	Actinomycetia	Bifidobacteriales	Bifidobacteriaceae	unclassified	Bifidobacteriaceae bacterium MCC01951	-	-
member	1474	-	-	-	-	-	HG3939886	-	-	-	-	-	Bacteria	Actinobacteria	Actinomycetia	Bifidobacteriales	Bifidobacteriaceae	unclassified	Bifidobacteriaceae bacterium MCC01969	-	-
member	1474	-	-	-	-	-	HG3950493	metabolism	Amino acid transport and metabolism	4CZ34	Catalyzes the condensation of (S)-aspartate-beta- semialdehyde (S)-ASA and pyruvate to 4-hydroxy- tetrahydrodipicolinate (HTPA)	552531.BIF_00297	Bacteria	Actinobacteria	Actinomycetia	Bifidobacteriales	Bifidobacteriaceae	Bifidobacterium	Bifidobacterium animalis	unclassified	unclassified
member	1474	-	-	-	-	-	HG3966842	metabolism	Amino acid transport and metabolism	4CZ34	Catalyzes the condensation of (S)-aspartate-beta- semialdehyde (S)-ASA and pyruvate to 4-hydroxy- tetrahydrodipicolinate (HTPA)	216816.GS08_02575	Bacteria	Actinobacteria	Actinomycetia	Bifidobacteriales	Bifidobacteriaceae	Bifidobacterium	Bifidobacterium longum	unclassified	unclassified
member	1474	-	-	-	-	-	HG3984013	metabolism	Amino acid transport and metabolism	4CZ34	Catalyzes the condensation of (S)-aspartate-beta- semialdehyde (S)-ASA and pyruvate to 4-hydroxy- tetrahydrodipicolinate (HTPA)	1680.BADO_1428	Bacteria	Actinobacteria	Actinomycetia	Bifidobacteriales	Bifidobacteriaceae	Bifidobacterium	Bifidobacterium adolescentis	unclassified	unclassified
member	1474	-	-	-	-	-	HG4005436	metabolism	Amino acid transport and metabolism	4CZ34	Catalyzes the condensation of (S)-aspartate-beta- semialdehyde (S)-ASA and pyruvate to 4-hydroxy- tetrahydrodipicolinate (HTPA)	216816.GS08_02575	Bacteria	Actinobacteria	Actinomycetia	Bifidobacteriales	Bifidobacteriaceae	Bifidobacterium	Bifidobacterium longum	unclassified	unclassified
member	1474	-	-	-	-	-	HG4098673	metabolism	Amino acid transport and metabolism	4CZ34	Catalyzes the condensation of (S)-aspartate-beta- semialdehyde (S)-ASA and pyruvate to 4-hydroxy- tetrahydrodipicolinate (HTPA)	566552.BIFCAT_01140	Bacteria	Actinobacteria	Actinomycetia	Bifidobacteriales	Bifidobacteriaceae	Bifidobacterium	Bifidobacterium catenulatum	unclassified	unclassified
member	1474	-	-	-	-	-	Q8G527	metabolism	Amino acid transport and metabolism	4CZ34	Catalyzes the condensation of (S)-aspartate-beta- semialdehyde (S)-ASA and pyruvate to 4-hydroxy- tetrahydrodipicolinate (HTPA)	216816.GS08_02575	Bacteria	Actinobacteria	Actinomycetia	Bifidobacteriales	Bifidobacteriaceae	Bifidobacterium	Bifidobacterium longum	unclassified	unclassified
member	1474	-	-	-	-	-	Q8G527	-	-	-	-	-	Bacteria	Actinobacteria	Actinomycetia	Bifidobacteriales	Bifidobacteriaceae	unclassified	Bifidobacteriaceae bacterium MCC01976	-	-
member	1474	-	-	-	-	-	Q8G527	-	-	-	-	-	Bacteria	Actinobacteria	Actinomycetia	Bifidobacteriales	Bifidobacteriaceae	unclassified	Bifidobacteriaceae bacterium MCC01977	-	-
member	1474	-	-	-	-	-	Q8G527	-	-	-	-	-	Bacteria	Actinobacteria	Actinomycetia	Bifidobacteriales	Bifidobacteriaceae	unclassified	Bifidobacteriaceae bacterium MCC01979	-	-
member	1474	-	-	-	-	-	Q8G527	-	-	-	-	-	Bacteria	Actinobacteria	Actinomycetia	Bifidobacteriales	Bifidobacteriaceae	unclassified	Bifidobacteriaceae bacterium MCC01983	-	-
member	1474	-	-	-	-	-	Q8G527	-	-	-	-	-	Bacteria	Actinobacteria	Actinomycetia	Bifidobacteriales	Bifidobacteriaceae	unclassified	Bifidobacteriaceae bacterium MCC01984	-	-
member	1474	-	-	-	-	-	Q8G527	-	-	-	-	-	Bacteria	Actinobacteria	Actinomycetia	Bifidobacteriales	Bifidobacteriaceae	unclassified	Bifidobacteriaceae bacterium MCC01986	-	-
member	1474	-	-	-	-	-	Q8G527	-	-	-	-	-	Bacteria	Actinobacteria	Actinomycetia	Bifidobacteriales	Bifidobacteriaceae	unclassified	Bifidobacteriaceae bacterium MCC01990	-	-
group	1475	29	186	361	15.65	100.0	B3DTF8;B7GUI8;HG2499873;HG2531029;HG2973063;HG3500253;HG3629055;HG3789653;HG3848206;HG3977885;HG4239606;HG4278918;HG4286932;HG4287509;HG4288303;HG4288597;HG4288936;HG4291971;HG4306910;HG4307539;HG4308840;HG4309555;HG4310090;HG4311381;HG4311402;HG4311433;HG4312607;HG4405176;Q8G500	metabolism	various	4CZ08	Catalyzes the oxidation of 3-carboxy-2-hydroxy-4- methylpentanoate (3-isopropylmalate) to 3-carboxy-4-methyl-2- oxopentanoate. The product decarboxylates to 4-methyl-2 oxopentanoate	various	Bacteria	Actinobacteria	Actinomycetia	Bifidobacteriales	Bifidobacteriaceae	Bifidobacterium	various	unclassified	unclassified	0.1	-	0.1	-	0.0	-	0.0	-	29/29	29/29	29/29	29/29	(8)/29	28/29	28/29	28/29	28/29	28/29	28/29	(8)/29	0/0	0/0
member	1475	-	-	-	-	-	B3DTF8	metabolism	Amino acid transport and metabolism	4CZ08	Catalyzes the oxidation of 3-carboxy-2-hydroxy-4- methylpentanoate (3-isopropylmalate) to 3-carboxy-4-methyl-2- oxopentanoate. The product decarboxylates to 4-methyl-2 oxopentanoate	216816.GS08_02335	Bacteria	Actinobacteria	Actinomycetia	Bifidobacteriales	Bifidobacteriaceae	Bifidobacterium	Bifidobacterium longum	unclassified	unclassified
member	1475	-	-	-	-	-	B3DTF8	metabolism	Energy production and conversion	4CZ08	Catalyzes the oxidation of 3-carboxy-2-hydroxy-4- methylpentanoate (3-isopropylmalate) to 3-carboxy-4-methyl-2- oxopentanoate. The product decarboxylates to 4-methyl-2 oxopentanoate	216816.GS08_02335	Bacteria	Actinobacteria	Actinomycetia	Bifidobacteriales	Bifidobacteriaceae	Bifidobacterium	Bifidobacterium longum CAG:69	-	-
member	1475	-	-	-	-	-	B3DTF8	-	-	-	-	-	Bacteria	Actinobacteria	Actinomycetia	Bifidobacteriales	Bifidobacteriaceae	unclassified	Bifidobacteriaceae bacterium MCC01972	-	-
member	1475	-	-	-	-	-	B3DTF8	-	-	-	-	-	Bacteria	Actinobacteria	Actinomycetia	Bifidobacteriales	Bifidobacteriaceae	unclassified	Bifidobacteriaceae bacterium MCC01975	-	-
member	1475	-	-	-	-	-	B3DTF8	-	-	-	-	-	Bacteria	Actinobacteria	Actinomycetia	Bifidobacteriales	Bifidobacteriaceae	unclassified	Bifidobacteriaceae bacterium MCC01976	-	-
member	1475	-	-	-	-	-	B3DTF8	-	-	-	-	-	Bacteria	Actinobacteria	Actinomycetia	Bifidobacteriales	Bifidobacteriaceae	unclassified	Bifidobacteriaceae bacterium MCC01977	-	-
member	1475	-	-	-	-	-	B3DTF8	-	-	-	-	-	Bacteria	Actinobacteria	Actinomycetia	Bifidobacteriales	Bifidobacteriaceae	unclassified	Bifidobacteriaceae bacterium MCC01979	-	-
member	1475	-	-	-	-	-	B3DTF8	-	-	-	-	-	Bacteria	Actinobacteria	Actinomycetia	Bifidobacteriales	Bifidobacteriaceae	unclassified	Bifidobacteriaceae bacterium MCC01983	-	-
member	1475	-	-	-	-	-	B3DTF8	-	-	-	-	-	Bacteria	Actinobacteria	Actinomycetia	Bifidobacteriales	Bifidobacteriaceae	unclassified	Bifidobacteriaceae bacterium MCC01984	-	-
member	1475	-	-	-	-	-	B3DTF8	-	-	-	-	-	Bacteria	Actinobacteria	Actinomycetia	Bifidobacteriales	Bifidobacteriaceae	unclassified	Bifidobacteriaceae bacterium MCC01986	-	-
member	1475	-	-	-	-	-	B3DTF8	-	-	-	-	-	Bacteria	Actinobacteria	Actinomycetia	Bifidobacteriales	Bifidobacteriaceae	unclassified	Bifidobacteriaceae bacterium MCC01989	-	-
member	1475	-	-	-	-	-	B3DTF8	-	-	-	-	-	Bacteria	Actinobacteria	Actinomycetia	Bifidobacteriales	Bifidobacteriaceae	unclassified	Bifidobacteriaceae bacterium MCC01990	-	-
member	1475	-	-	-	-	-	B7GUI8	metabolism	Amino acid transport and metabolism	4CZ08	Catalyzes the oxidation of 3-carboxy-2-hydroxy-4- methylpentanoate (3-isopropylmalate) to 3-carboxy-4-methyl-2- oxopentanoate. The product decarboxylates to 4-methyl-2 oxopentanoate	216816.GS08_02335	Bacteria	Actinobacteria	Actinomycetia	Bifidobacteriales	Bifidobacteriaceae	Bifidobacterium	Bifidobacterium longum	unclassified	unclassified
member	1475	-	-	-	-	-	B7GUI8	metabolism	Energy production and conversion	4CZ08	Catalyzes the oxidation of 3-carboxy-2-hydroxy-4- methylpentanoate (3-isopropylmalate) to 3-carboxy-4-methyl-2- oxopentanoate. The product decarboxylates to 4-methyl-2 oxopentanoate	216816.GS08_02335	Bacteria	Actinobacteria	Actinomycetia	Bifidobacteriales	Bifidobacteriaceae	Bifidobacterium	unclassified	-	-
member	1475	-	-	-	-	-	B7GUI8	-	-	-	-	-	Bacteria	Actinobacteria	Actinomycetia	Bifidobacteriales	Bifidobacteriaceae	unclassified	Bifidobacteriaceae bacterium MCC01971	-	-
member	1475	-	-	-	-	-	HG2499873	metabolism	Amino acid transport and metabolism	4CZ08	Catalyzes the oxidation of 3-carboxy-2-hydroxy-4- methylpentanoate (3-isopropylmalate) to 3-carboxy-4-methyl-2- oxopentanoate. The product decarboxylates to 4-methyl-2 oxopentanoate	1680.BADO_1386	Bacteria	Actinobacteria	Actinomycetia	Bifidobacteriales	Bifidobacteriaceae	Bifidobacterium	Bifidobacterium adolescentis	unclassified	unclassified
member	1475	-	-	-	-	-	HG2499873	metabolism	Energy production and conversion	4CZ08	Catalyzes the oxidation of 3-carboxy-2-hydroxy-4- methylpentanoate (3-isopropylmalate) to 3-carboxy-4-methyl-2- oxopentanoate. The product decarboxylates to 4-methyl-2 oxopentanoate	1680.BADO_1386	Bacteria	Actinobacteria	Actinomycetia	Bifidobacteriales	Bifidobacteriaceae	Bifidobacterium	unclassified	-	-
member	1475	-	-	-	-	-	HG2531029	metabolism	Amino acid transport and metabolism	4CZ08	Catalyzes the oxidation of 3-carboxy-2-hydroxy-4- methylpentanoate (3-isopropylmalate) to 3-carboxy-4-methyl-2- oxopentanoate. The product decarboxylates to 4-methyl-2 oxopentanoate	398513.BBNG_00306	Bacteria	Actinobacteria	Actinomycetia	Bifidobacteriales	Bifidobacteriaceae	Bifidobacterium	Bifidobacterium bifidum	unclassified	unclassified
member	1475	-	-	-	-	-	HG2531029	metabolism	Energy production and conversion	4CZ08	Catalyzes the oxidation of 3-carboxy-2-hydroxy-4- methylpentanoate (3-isopropylmalate) to 3-carboxy-4-methyl-2- oxopentanoate. The product decarboxylates to 4-methyl-2 oxopentanoate	398513.BBNG_00306	Bacteria	Actinobacteria	Actinomycetia	Bifidobacteriales	Bifidobacteriaceae	Bifidobacterium	Bifidobacterium bifidum CAG:234	-	-
member	1475	-	-	-	-	-	HG2531029	-	-	-	-	-	Bacteria	Actinobacteria	Actinomycetia	Bifidobacteriales	Bifidobacteriaceae	unclassified	Bifidobacteriaceae bacterium MCC01946	-	-
member	1475	-	-	-	-	-	HG2531029	-	-	-	-	-	Bacteria	Actinobacteria	Actinomycetia	Bifidobacteriales	Bifidobacteriaceae	unclassified	Bifidobacteriaceae bacterium MCC02030	-	-
member	1475	-	-	-	-	-	HG2973063	metabolism	Amino acid transport and metabolism	4CZ08	Catalyzes the oxidation of 3-carboxy-2-hydroxy-4- methylpentanoate (3-isopropylmalate) to 3-carboxy-4-methyl-2- oxopentanoate. The product decarboxylates to 4-methyl-2 oxopentanoate	216816.GS08_02335	Bacteria	Actinobacteria	Actinomycetia	Bifidobacteriales	Bifidobacteriaceae	Bifidobacterium	Bifidobacterium longum	unclassified	unclassified
member	1475	-	-	-	-	-	HG2973063	metabolism	Energy production and conversion	4CZ08	Catalyzes the oxidation of 3-carboxy-2-hydroxy-4- methylpentanoate (3-isopropylmalate) to 3-carboxy-4-methyl-2- oxopentanoate. The product decarboxylates to 4-methyl-2 oxopentanoate	216816.GS08_02335	Bacteria	Actinobacteria	Actinomycetia	Bifidobacteriales	Bifidobacteriaceae	Bifidobacterium	Bifidobacterium longum CAG:69	-	-
member	1475	-	-	-	-	-	HG2973063	-	-	-	-	-	Bacteria	Actinobacteria	Actinomycetia	Bifidobacteriales	Bifidobacteriaceae	Bifidobacterium	unclassified	-	-
member	1475	-	-	-	-	-	HG2973063	-	-	-	-	-	Bacteria	Actinobacteria	Actinomycetia	Bifidobacteriales	Bifidobacteriaceae	unclassified	Bifidobacteriaceae bacterium MCC01971	-	-
member	1475	-	-	-	-	-	HG2973063	-	-	-	-	-	Bacteria	Actinobacteria	Actinomycetia	Bifidobacteriales	Bifidobacteriaceae	unclassified	Bifidobacteriaceae bacterium MCC01972	-	-
member	1475	-	-	-	-	-	HG2973063	-	-	-	-	-	Bacteria	Actinobacteria	Actinomycetia	Bifidobacteriales	Bifidobacteriaceae	unclassified	Bifidobacteriaceae bacterium MCC01975	-	-
member	1475	-	-	-	-	-	HG2973063	-	-	-	-	-	Bacteria	Actinobacteria	Actinomycetia	Bifidobacteriales	Bifidobacteriaceae	unclassified	Bifidobacteriaceae bacterium MCC01976	-	-
member	1475	-	-	-	-	-	HG2973063	-	-	-	-	-	Bacteria	Actinobacteria	Actinomycetia	Bifidobacteriales	Bifidobacteriaceae	unclassified	Bifidobacteriaceae bacterium MCC01977	-	-
member	1475	-	-	-	-	-	HG2973063	-	-	-	-	-	Bacteria	Actinobacteria	Actinomycetia	Bifidobacteriales	Bifidobacteriaceae	unclassified	Bifidobacteriaceae bacterium MCC01979	-	-
member	1475	-	-	-	-	-	HG2973063	-	-	-	-	-	Bacteria	Actinobacteria	Actinomycetia	Bifidobacteriales	Bifidobacteriaceae	unclassified	Bifidobacteriaceae bacterium MCC01983	-	-
member	1475	-	-	-	-	-	HG2973063	-	-	-	-	-	Bacteria	Actinobacteria	Actinomycetia	Bifidobacteriales	Bifidobacteriaceae	unclassified	Bifidobacteriaceae bacterium MCC01984	-	-
member	1475	-	-	-	-	-	HG2973063	-	-	-	-	-	Bacteria	Actinobacteria	Actinomycetia	Bifidobacteriales	Bifidobacteriaceae	unclassified	Bifidobacteriaceae bacterium MCC01986	-	-
member	1475	-	-	-	-	-	HG2973063	-	-	-	-	-	Bacteria	Actinobacteria	Actinomycetia	Bifidobacteriales	Bifidobacteriaceae	unclassified	Bifidobacteriaceae bacterium MCC01989	-	-
member	1475	-	-	-	-	-	HG2973063	-	-	-	-	-	Bacteria	Actinobacteria	Actinomycetia	Bifidobacteriales	Bifidobacteriaceae	unclassified	Bifidobacteriaceae bacterium MCC01990	-	-
member	1475	-	-	-	-	-	HG3500253	metabolism	Amino acid transport and metabolism	4CZ08	Catalyzes the oxidation of 3-carboxy-2-hydroxy-4- methylpentanoate (3-isopropylmalate) to 3-carboxy-4-methyl-2- oxopentanoate. The product decarboxylates to 4-methyl-2 oxopentanoate	1680.BADO_1386	Bacteria	Actinobacteria	Actinomycetia	Bifidobacteriales	Bifidobacteriaceae	Bifidobacterium	Bifidobacterium adolescentis	unclassified	unclassified
member	1475	-	-	-	-	-	HG3500253	metabolism	Energy production and conversion	4CZ08	Catalyzes the oxidation of 3-carboxy-2-hydroxy-4- methylpentanoate (3-isopropylmalate) to 3-carboxy-4-methyl-2- oxopentanoate. The product decarboxylates to 4-methyl-2 oxopentanoate	1680.BADO_1386	-	-	-	-	-	-	-	-	-
member	1475	-	-	-	-	-	HG3629055	metabolism	Amino acid transport and metabolism	4CZ08	Catalyzes the oxidation of 3-carboxy-2-hydroxy-4- methylpentanoate (3-isopropylmalate) to 3-carboxy-4-methyl-2- oxopentanoate. The product decarboxylates to 4-methyl-2 oxopentanoate	401473.BDP_1805	Bacteria	Actinobacteria	Actinomycetia	Bifidobacteriales	Bifidobacteriaceae	Bifidobacterium	Bifidobacterium dentium	unclassified	unclassified
member	1475	-	-	-	-	-	HG3629055	metabolism	Energy production and conversion	4CZ08	Catalyzes the oxidation of 3-carboxy-2-hydroxy-4- methylpentanoate (3-isopropylmalate) to 3-carboxy-4-methyl-2- oxopentanoate. The product decarboxylates to 4-methyl-2 oxopentanoate	401473.BDP_1805	Bacteria	Actinobacteria	Actinomycetia	Bifidobacteriales	Bifidobacteriaceae	Bifidobacterium	unclassified	-	-
member	1475	-	-	-	-	-	HG3629055	-	-	-	-	-	Bacteria	Actinobacteria	Actinomycetia	Bifidobacteriales	Bifidobacteriaceae	unclassified	Bifidobacteriaceae bacterium MCC01970	-	-
member	1475	-	-	-	-	-	HG3629055	-	-	-	-	-	Bacteria	Actinobacteria	Actinomycetia	Bifidobacteriales	Bifidobacteriaceae	unclassified	Bifidobacteriaceae bacterium MCC02031	-	-
member	1475	-	-	-	-	-	HG3789653	metabolism	Amino acid transport and metabolism	4CZ08	Catalyzes the oxidation of 3-carboxy-2-hydroxy-4- methylpentanoate (3-isopropylmalate) to 3-carboxy-4-methyl-2- oxopentanoate. The product decarboxylates to 4-methyl-2 oxopentanoate	547043.BIFPSEUDO_03334	Bacteria	Actinobacteria	Actinomycetia	Bifidobacteriales	Bifidobacteriaceae	Bifidobacterium	Bifidobacterium adolescentis	unclassified	unclassified
member	1475	-	-	-	-	-	HG3789653	metabolism	Energy production and conversion	4CZ08	Catalyzes the oxidation of 3-carboxy-2-hydroxy-4- methylpentanoate (3-isopropylmalate) to 3-carboxy-4-methyl-2- oxopentanoate. The product decarboxylates to 4-methyl-2 oxopentanoate	547043.BIFPSEUDO_03334	Bacteria	Actinobacteria	Actinomycetia	Bifidobacteriales	Bifidobacteriaceae	Bifidobacterium	Bifidobacterium pseudocatenulatum	-	-
member	1475	-	-	-	-	-	HG3789653	-	-	-	-	-	Bacteria	Actinobacteria	Actinomycetia	Bifidobacteriales	Bifidobacteriaceae	Bifidobacterium	Bifidobacterium pseudocatenulatum CAG:263	-	-
member	1475	-	-	-	-	-	HG3789653	-	-	-	-	-	Bacteria	Actinobacteria	Actinomycetia	Bifidobacteriales	Bifidobacteriaceae	Bifidobacterium	Bifidobacterium ruminantium	-	-
member	1475	-	-	-	-	-	HG3789653	-	-	-	-	-	Bacteria	Actinobacteria	Actinomycetia	Bifidobacteriales	Bifidobacteriaceae	Bifidobacterium	Bifidobacterium sp. 56_9_plus	-	-
member	1475	-	-	-	-	-	HG3789653	-	-	-	-	-	Bacteria	Actinobacteria	Actinomycetia	Bifidobacteriales	Bifidobacteriaceae	unclassified	Bifidobacteriaceae bacterium MCC01992	-	-
member	1475	-	-	-	-	-	HG3789653	-	-	-	-	-	Bacteria	Actinobacteria	Actinomycetia	Bifidobacteriales	Bifidobacteriaceae	unclassified	Bifidobacteriaceae bacterium MCC01993	-	-
member	1475	-	-	-	-	-	HG3789653	-	-	-	-	-	Bacteria	Actinobacteria	Actinomycetia	Bifidobacteriales	Bifidobacteriaceae	unclassified	Bifidobacteriaceae bacterium MCC01994	-	-
member	1475	-	-	-	-	-	HG3848206	metabolism	Amino acid transport and metabolism	4CZ08	Catalyzes the oxidation of 3-carboxy-2-hydroxy-4- methylpentanoate (3-isopropylmalate) to 3-carboxy-4-methyl-2- oxopentanoate. The product decarboxylates to 4-methyl-2 oxopentanoate	547043.BIFPSEUDO_03334	Bacteria	Actinobacteria	Actinomycetia	Bifidobacteriales	Bifidobacteriaceae	Bifidobacterium	Bifidobacterium pseudocatenulatum	unclassified	unclassified
member	1475	-	-	-	-	-	HG3848206	metabolism	Energy production and conversion	4CZ08	Catalyzes the oxidation of 3-carboxy-2-hydroxy-4- methylpentanoate (3-isopropylmalate) to 3-carboxy-4-methyl-2- oxopentanoate. The product decarboxylates to 4-methyl-2 oxopentanoate	547043.BIFPSEUDO_03334	Bacteria	Actinobacteria	Actinomycetia	Bifidobacteriales	Bifidobacteriaceae	Bifidobacterium	Bifidobacterium pseudocatenulatum CAG:263	-	-
member	1475	-	-	-	-	-	HG3848206	-	-	-	-	-	Bacteria	Actinobacteria	Actinomycetia	Bifidobacteriales	Bifidobacteriaceae	unclassified	Bifidobacteriaceae bacterium MCC01992	-	-
member	1475	-	-	-	-	-	HG3848206	-	-	-	-	-	Bacteria	Actinobacteria	Actinomycetia	Bifidobacteriales	Bifidobacteriaceae	unclassified	Bifidobacteriaceae bacterium MCC01993	-	-
member	1475	-	-	-	-	-	HG3848206	-	-	-	-	-	Bacteria	Actinobacteria	Actinomycetia	Bifidobacteriales	Bifidobacteriaceae	unclassified	Bifidobacteriaceae bacterium MCC01994	-	-
member	1475	-	-	-	-	-	HG3848206	-	-	-	-	-	Bacteria	Actinobacteria	Actinomycetia	Bifidobacteriales	Bifidobacteriaceae	unclassified	Bifidobacteriaceae bacterium MCC01996	-	-
member	1475	-	-	-	-	-	HG3848206	-	-	-	-	-	Bacteria	Actinobacteria	Actinomycetia	Bifidobacteriales	Bifidobacteriaceae	unclassified	Bifidobacteriaceae bacterium MCC02032	-	-
member	1475	-	-	-	-	-	HG3848206	-	-	-	-	-	Bacteria	Actinobacteria	Actinomycetia	Bifidobacteriales	Bifidobacteriaceae	unclassified	Bifidobacteriaceae bacterium MCC02034	-	-
member	1475	-	-	-	-	-	HG3848206	-	-	-	-	-	Bacteria	Actinobacteria	Actinomycetia	Bifidobacteriales	Bifidobacteriaceae	unclassified	Bifidobacteriaceae bacterium MCC02035	-	-
member	1475	-	-	-	-	-	HG3977885	metabolism	Amino acid transport and metabolism	4CZ08	Catalyzes the oxidation of 3-carboxy-2-hydroxy-4- methylpentanoate (3-isopropylmalate) to 3-carboxy-4-methyl-2- oxopentanoate. The product decarboxylates to 4-methyl-2 oxopentanoate	566552.BIFCAT_01175	unclassified	unclassified	unclassified	unclassified	unclassified	unclassified	unclassified	unclassified	unclassified
member	1475	-	-	-	-	-	HG3977885	metabolism	Energy production and conversion	4CZ08	Catalyzes the oxidation of 3-carboxy-2-hydroxy-4- methylpentanoate (3-isopropylmalate) to 3-carboxy-4-methyl-2- oxopentanoate. The product decarboxylates to 4-methyl-2 oxopentanoate	566552.BIFCAT_01175	-	-	-	-	-	-	-	-	-
member	1475	-	-	-	-	-	HG4239606	metabolism	Amino acid transport and metabolism	4CZ08	Catalyzes the oxidation of 3-carboxy-2-hydroxy-4- methylpentanoate (3-isopropylmalate) to 3-carboxy-4-methyl-2- oxopentanoate. The product decarboxylates to 4-methyl-2 oxopentanoate	401473.BDP_1805	Bacteria	Actinobacteria	Actinomycetia	Bifidobacteriales	Bifidobacteriaceae	Bifidobacterium	Bifidobacterium dentium	unclassified	unclassified
member	1475	-	-	-	-	-	HG4239606	metabolism	Energy production and conversion	4CZ08	Catalyzes the oxidation of 3-carboxy-2-hydroxy-4- methylpentanoate (3-isopropylmalate) to 3-carboxy-4-methyl-2- oxopentanoate. The product decarboxylates to 4-methyl-2 oxopentanoate	401473.BDP_1805	-	-	-	-	-	-	-	-	-
member	1475	-	-	-	-	-	HG4278918	metabolism	Amino acid transport and metabolism	4CZ08	Catalyzes the oxidation of 3-carboxy-2-hydroxy-4- methylpentanoate (3-isopropylmalate) to 3-carboxy-4-methyl-2- oxopentanoate. The product decarboxylates to 4-methyl-2 oxopentanoate	1680.BADO_1386	Bacteria	Actinobacteria	Actinomycetia	Bifidobacteriales	Bifidobacteriaceae	Bifidobacterium	Bifidobacterium adolescentis	unclassified	unclassified
member	1475	-	-	-	-	-	HG4278918	metabolism	Energy production and conversion	4CZ08	Catalyzes the oxidation of 3-carboxy-2-hydroxy-4- methylpentanoate (3-isopropylmalate) to 3-carboxy-4-methyl-2- oxopentanoate. The product decarboxylates to 4-methyl-2 oxopentanoate	1680.BADO_1386	Bacteria	Actinobacteria	Actinomycetia	Bifidobacteriales	Bifidobacteriaceae	Bifidobacterium	unclassified	-	-
member	1475	-	-	-	-	-	HG4286932	metabolism	Amino acid transport and metabolism	4CZ08	Catalyzes the oxidation of 3-carboxy-2-hydroxy-4- methylpentanoate (3-isopropylmalate) to 3-carboxy-4-methyl-2- oxopentanoate. The product decarboxylates to 4-methyl-2 oxopentanoate	216816.GS08_02335	Bacteria	Actinobacteria	Actinomycetia	Bifidobacteriales	Bifidobacteriaceae	Bifidobacterium	Bifidobacterium longum	unclassified	unclassified
member	1475	-	-	-	-	-	HG4286932	metabolism	Energy production and conversion	4CZ08	Catalyzes the oxidation of 3-carboxy-2-hydroxy-4- methylpentanoate (3-isopropylmalate) to 3-carboxy-4-methyl-2- oxopentanoate. The product decarboxylates to 4-methyl-2 oxopentanoate	216816.GS08_02335	Bacteria	Actinobacteria	Actinomycetia	Bifidobacteriales	Bifidobacteriaceae	Bifidobacterium	Bifidobacterium longum CAG:69	-	-
member	1475	-	-	-	-	-	HG4286932	-	-	-	-	-	Bacteria	Actinobacteria	Actinomycetia	Bifidobacteriales	Bifidobacteriaceae	unclassified	Bifidobacteriaceae bacterium MCC01972	-	-
member	1475	-	-	-	-	-	HG4286932	-	-	-	-	-	Bacteria	Actinobacteria	Actinomycetia	Bifidobacteriales	Bifidobacteriaceae	unclassified	Bifidobacteriaceae bacterium MCC01975	-	-
member	1475	-	-	-	-	-	HG4286932	-	-	-	-	-	Bacteria	Actinobacteria	Actinomycetia	Bifidobacteriales	Bifidobacteriaceae	unclassified	Bifidobacteriaceae bacterium MCC01976	-	-
member	1475	-	-	-	-	-	HG4286932	-	-	-	-	-	Bacteria	Actinobacteria	Actinomycetia	Bifidobacteriales	Bifidobacteriaceae	unclassified	Bifidobacteriaceae bacterium MCC01977	-	-
member	1475	-	-	-	-	-	HG4286932	-	-	-	-	-	Bacteria	Actinobacteria	Actinomycetia	Bifidobacteriales	Bifidobacteriaceae	unclassified	Bifidobacteriaceae bacterium MCC01979	-	-
member	1475	-	-	-	-	-	HG4286932	-	-	-	-	-	Bacteria	Actinobacteria	Actinomycetia	Bifidobacteriales	Bifidobacteriaceae	unclassified	Bifidobacteriaceae bacterium MCC01983	-	-
member	1475	-	-	-	-	-	HG4286932	-	-	-	-	-	Bacteria	Actinobacteria	Actinomycetia	Bifidobacteriales	Bifidobacteriaceae	unclassified	Bifidobacteriaceae bacterium MCC01984	-	-
member	1475	-	-	-	-	-	HG4286932	-	-	-	-	-	Bacteria	Actinobacteria	Actinomycetia	Bifidobacteriales	Bifidobacteriaceae	unclassified	Bifidobacteriaceae bacterium MCC01986	-	-
member	1475	-	-	-	-	-	HG4286932	-	-	-	-	-	Bacteria	Actinobacteria	Actinomycetia	Bifidobacteriales	Bifidobacteriaceae	unclassified	Bifidobacteriaceae bacterium MCC01989	-	-
member	1475	-	-	-	-	-	HG4286932	-	-	-	-	-	Bacteria	Actinobacteria	Actinomycetia	Bifidobacteriales	Bifidobacteriaceae	unclassified	Bifidobacteriaceae bacterium MCC01990	-	-
member	1475	-	-	-	-	-	HG4287509	metabolism	Amino acid transport and metabolism	4CZ08	Catalyzes the oxidation of 3-carboxy-2-hydroxy-4- methylpentanoate (3-isopropylmalate) to 3-carboxy-4-methyl-2- oxopentanoate. The product decarboxylates to 4-methyl-2 oxopentanoate	326426.Bbr_0484	Bacteria	Actinobacteria	Actinomycetia	Bifidobacteriales	Bifidobacteriaceae	Bifidobacterium	Bifidobacterium breve	unclassified	unclassified
member	1475	-	-	-	-	-	HG4287509	metabolism	Energy production and conversion	4CZ08	Catalyzes the oxidation of 3-carboxy-2-hydroxy-4- methylpentanoate (3-isopropylmalate) to 3-carboxy-4-methyl-2- oxopentanoate. The product decarboxylates to 4-methyl-2 oxopentanoate	326426.Bbr_0484	Bacteria	Actinobacteria	Actinomycetia	Bifidobacteriales	Bifidobacteriaceae	unclassified	Bifidobacteriaceae bacterium MCC01954	-	-
member	1475	-	-	-	-	-	HG4287509	-	-	-	-	-	Bacteria	Actinobacteria	Actinomycetia	Bifidobacteriales	Bifidobacteriaceae	unclassified	Bifidobacteriaceae bacterium MCC01961	-	-
member	1475	-	-	-	-	-	HG4287509	-	-	-	-	-	Bacteria	Actinobacteria	Actinomycetia	Bifidobacteriales	Bifidobacteriaceae	unclassified	Bifidobacteriaceae bacterium MCC01964	-	-
member	1475	-	-	-	-	-	HG4287509	-	-	-	-	-	Bacteria	Actinobacteria	Actinomycetia	Bifidobacteriales	Bifidobacteriaceae	unclassified	Bifidobacteriaceae bacterium MCC01968	-	-
member	1475	-	-	-	-	-	HG4287509	-	-	-	-	-	Bacteria	Actinobacteria	Actinomycetia	Bifidobacteriales	Bifidobacteriaceae	unclassified	Bifidobacteriaceae bacterium MCC02039	-	-
member	1475	-	-	-	-	-	HG4288303	metabolism	Amino acid transport and metabolism	4CZ08	Catalyzes the oxidation of 3-carboxy-2-hydroxy-4- methylpentanoate (3-isopropylmalate) to 3-carboxy-4-methyl-2- oxopentanoate. The product decarboxylates to 4-methyl-2 oxopentanoate	216816.GS08_02335	Bacteria	Actinobacteria	Actinomycetia	Bifidobacteriales	Bifidobacteriaceae	Bifidobacterium	Bifidobacterium longum	unclassified	unclassified
member	1475	-	-	-	-	-	HG4288303	metabolism	Energy production and conversion	4CZ08	Catalyzes the oxidation of 3-carboxy-2-hydroxy-4- methylpentanoate (3-isopropylmalate) to 3-carboxy-4-methyl-2- oxopentanoate. The product decarboxylates to 4-methyl-2 oxopentanoate	216816.GS08_02335	-	-	-	-	-	-	-	-	-
member	1475	-	-	-	-	-	HG4288597	metabolism	Amino acid transport and metabolism	4CZ08	Catalyzes the oxidation of 3-carboxy-2-hydroxy-4- methylpentanoate (3-isopropylmalate) to 3-carboxy-4-methyl-2- oxopentanoate. The product decarboxylates to 4-methyl-2 oxopentanoate	398513.BBNG_00306	Bacteria	Actinobacteria	Actinomycetia	Bifidobacteriales	Bifidobacteriaceae	Bifidobacterium	Bifidobacterium bifidum	unclassified	unclassified
member	1475	-	-	-	-	-	HG4288597	metabolism	Energy production and conversion	4CZ08	Catalyzes the oxidation of 3-carboxy-2-hydroxy-4- methylpentanoate (3-isopropylmalate) to 3-carboxy-4-methyl-2- oxopentanoate. The product decarboxylates to 4-methyl-2 oxopentanoate	398513.BBNG_00306	Bacteria	Actinobacteria	Actinomycetia	Bifidobacteriales	Bifidobacteriaceae	Bifidobacterium	Bifidobacterium bifidum CAG:234	-	-
member	1475	-	-	-	-	-	HG4288597	-	-	-	-	-	Bacteria	Actinobacteria	Actinomycetia	Bifidobacteriales	Bifidobacteriaceae	unclassified	Bifidobacteriaceae bacterium MCC01946	-	-
member	1475	-	-	-	-	-	HG4288597	-	-	-	-	-	Bacteria	Actinobacteria	Actinomycetia	Bifidobacteriales	Bifidobacteriaceae	unclassified	Bifidobacteriaceae bacterium MCC02030	-	-
member	1475	-	-	-	-	-	HG4288936	metabolism	Amino acid transport and metabolism	4CZ08	Catalyzes the oxidation of 3-carboxy-2-hydroxy-4- methylpentanoate (3-isopropylmalate) to 3-carboxy-4-methyl-2- oxopentanoate. The product decarboxylates to 4-methyl-2 oxopentanoate	216816.GS08_02335	Bacteria	Actinobacteria	Actinomycetia	Bifidobacteriales	Bifidobacteriaceae	Bifidobacterium	Bifidobacterium longum	unclassified	unclassified
member	1475	-	-	-	-	-	HG4288936	metabolism	Energy production and conversion	4CZ08	Catalyzes the oxidation of 3-carboxy-2-hydroxy-4- methylpentanoate (3-isopropylmalate) to 3-carboxy-4-methyl-2- oxopentanoate. The product decarboxylates to 4-methyl-2 oxopentanoate	216816.GS08_02335	Bacteria	Actinobacteria	Actinomycetia	Bifidobacteriales	Bifidobacteriaceae	Bifidobacterium	unclassified	-	-
member	1475	-	-	-	-	-	HG4288936	-	-	-	-	-	Bacteria	Actinobacteria	Actinomycetia	Bifidobacteriales	Bifidobacteriaceae	unclassified	Bifidobacteriaceae bacterium MCC01971	-	-
member	1475	-	-	-	-	-	HG4291971	metabolism	Amino acid transport and metabolism	4CZ08	Catalyzes the oxidation of 3-carboxy-2-hydroxy-4- methylpentanoate (3-isopropylmalate) to 3-carboxy-4-methyl-2- oxopentanoate. The product decarboxylates to 4-methyl-2 oxopentanoate	216816.GS08_02335	Bacteria	Actinobacteria	Actinomycetia	Bifidobacteriales	Bifidobacteriaceae	Bifidobacterium	Bifidobacterium longum	unclassified	unclassified
member	1475	-	-	-	-	-	HG4291971	metabolism	Energy production and conversion	4CZ08	Catalyzes the oxidation of 3-carboxy-2-hydroxy-4- methylpentanoate (3-isopropylmalate) to 3-carboxy-4-methyl-2- oxopentanoate. The product decarboxylates to 4-methyl-2 oxopentanoate	216816.GS08_02335	-	-	-	-	-	-	-	-	-
member	1475	-	-	-	-	-	HG4306910	metabolism	Amino acid transport and metabolism	4CZ08	Catalyzes the oxidation of 3-carboxy-2-hydroxy-4- methylpentanoate (3-isopropylmalate) to 3-carboxy-4-methyl-2- oxopentanoate. The product decarboxylates to 4-methyl-2 oxopentanoate	1680.BADO_1386	Bacteria	Actinobacteria	Actinomycetia	Bifidobacteriales	Bifidobacteriaceae	Bifidobacterium	Bifidobacterium adolescentis	unclassified	unclassified
member	1475	-	-	-	-	-	HG4306910	metabolism	Energy production and conversion	4CZ08	Catalyzes the oxidation of 3-carboxy-2-hydroxy-4- methylpentanoate (3-isopropylmalate) to 3-carboxy-4-methyl-2- oxopentanoate. The product decarboxylates to 4-methyl-2 oxopentanoate	1680.BADO_1386	-	-	-	-	-	-	-	-	-
member	1475	-	-	-	-	-	HG4307539	metabolism	Amino acid transport and metabolism	4CZ08	Catalyzes the oxidation of 3-carboxy-2-hydroxy-4- methylpentanoate (3-isopropylmalate) to 3-carboxy-4-methyl-2- oxopentanoate. The product decarboxylates to 4-methyl-2 oxopentanoate	78346.BRUM_0018	Bacteria	Actinobacteria	Actinomycetia	Bifidobacteriales	Bifidobacteriaceae	Bifidobacterium	Bifidobacterium adolescentis	unclassified	unclassified
member	1475	-	-	-	-	-	HG4307539	metabolism	Energy production and conversion	4CZ08	Catalyzes the oxidation of 3-carboxy-2-hydroxy-4- methylpentanoate (3-isopropylmalate) to 3-carboxy-4-methyl-2- oxopentanoate. The product decarboxylates to 4-methyl-2 oxopentanoate	78346.BRUM_0018	Bacteria	Actinobacteria	Actinomycetia	Bifidobacteriales	Bifidobacteriaceae	Bifidobacterium	Bifidobacterium adolescentis CAG:119	-	-
member	1475	-	-	-	-	-	HG4307539	-	-	-	-	-	Bacteria	Actinobacteria	Actinomycetia	Bifidobacteriales	Bifidobacteriaceae	Bifidobacterium	unclassified	-	-
member	1475	-	-	-	-	-	HG4308840	metabolism	Amino acid transport and metabolism	4CZ08	Catalyzes the oxidation of 3-carboxy-2-hydroxy-4- methylpentanoate (3-isopropylmalate) to 3-carboxy-4-methyl-2- oxopentanoate. The product decarboxylates to 4-methyl-2 oxopentanoate	401473.BDP_1805	Bacteria	Actinobacteria	Actinomycetia	Bifidobacteriales	Bifidobacteriaceae	Bifidobacterium	Bifidobacterium dentium	unclassified	unclassified
member	1475	-	-	-	-	-	HG4308840	metabolism	Energy production and conversion	4CZ08	Catalyzes the oxidation of 3-carboxy-2-hydroxy-4- methylpentanoate (3-isopropylmalate) to 3-carboxy-4-methyl-2- oxopentanoate. The product decarboxylates to 4-methyl-2 oxopentanoate	401473.BDP_1805	Bacteria	Actinobacteria	Actinomycetia	Bifidobacteriales	Bifidobacteriaceae	Bifidobacterium	unclassified	-	-
member	1475	-	-	-	-	-	HG4308840	-	-	-	-	-	Bacteria	Actinobacteria	Actinomycetia	Bifidobacteriales	Bifidobacteriaceae	unclassified	Bifidobacteriaceae bacterium MCC01970	-	-
member	1475	-	-	-	-	-	HG4308840	-	-	-	-	-	Bacteria	Actinobacteria	Actinomycetia	Bifidobacteriales	Bifidobacteriaceae	unclassified	Bifidobacteriaceae bacterium MCC02031	-	-
member	1475	-	-	-	-	-	HG4309555	metabolism	Amino acid transport and metabolism	4CZ08	Catalyzes the oxidation of 3-carboxy-2-hydroxy-4- methylpentanoate (3-isopropylmalate) to 3-carboxy-4-methyl-2- oxopentanoate. The product decarboxylates to 4-methyl-2 oxopentanoate	561180.BIFGAL_03009	Bacteria	Actinobacteria	Actinomycetia	Bifidobacteriales	Bifidobacteriaceae	Bifidobacterium	Bifidobacterium gallicum	unclassified	unclassified
member	1475	-	-	-	-	-	HG4309555	metabolism	Energy production and conversion	4CZ08	Catalyzes the oxidation of 3-carboxy-2-hydroxy-4- methylpentanoate (3-isopropylmalate) to 3-carboxy-4-methyl-2- oxopentanoate. The product decarboxylates to 4-methyl-2 oxopentanoate	561180.BIFGAL_03009	-	-	-	-	-	-	-	-	-
member	1475	-	-	-	-	-	HG4310090	metabolism	Amino acid transport and metabolism	4CZ08	Catalyzes the oxidation of 3-carboxy-2-hydroxy-4- methylpentanoate (3-isopropylmalate) to 3-carboxy-4-methyl-2- oxopentanoate. The product decarboxylates to 4-methyl-2 oxopentanoate	547043.BIFPSEUDO_03334	Bacteria	Actinobacteria	Actinomycetia	Bifidobacteriales	Bifidobacteriaceae	Bifidobacterium	Bifidobacterium adolescentis	unclassified	unclassified
member	1475	-	-	-	-	-	HG4310090	metabolism	Energy production and conversion	4CZ08	Catalyzes the oxidation of 3-carboxy-2-hydroxy-4- methylpentanoate (3-isopropylmalate) to 3-carboxy-4-methyl-2- oxopentanoate. The product decarboxylates to 4-methyl-2 oxopentanoate	547043.BIFPSEUDO_03334	-	-	-	-	-	-	-	-	-
member	1475	-	-	-	-	-	HG4311381	metabolism	Amino acid transport and metabolism	4CZ08	Catalyzes the oxidation of 3-carboxy-2-hydroxy-4- methylpentanoate (3-isopropylmalate) to 3-carboxy-4-methyl-2- oxopentanoate. The product decarboxylates to 4-methyl-2 oxopentanoate	78346.BRUM_0018	Bacteria	Actinobacteria	Actinomycetia	Bifidobacteriales	Bifidobacteriaceae	Bifidobacterium	Bifidobacterium adolescentis	unclassified	unclassified
member	1475	-	-	-	-	-	HG4311381	metabolism	Energy production and conversion	4CZ08	Catalyzes the oxidation of 3-carboxy-2-hydroxy-4- methylpentanoate (3-isopropylmalate) to 3-carboxy-4-methyl-2- oxopentanoate. The product decarboxylates to 4-methyl-2 oxopentanoate	78346.BRUM_0018	Bacteria	Actinobacteria	Actinomycetia	Bifidobacteriales	Bifidobacteriaceae	Bifidobacterium	unclassified	-	-
member	1475	-	-	-	-	-	HG4311402	metabolism	Amino acid transport and metabolism	4CZ08	Catalyzes the oxidation of 3-carboxy-2-hydroxy-4- methylpentanoate (3-isopropylmalate) to 3-carboxy-4-methyl-2- oxopentanoate. The product decarboxylates to 4-methyl-2 oxopentanoate	547043.BIFPSEUDO_03334	Bacteria	Actinobacteria	Actinomycetia	Bifidobacteriales	Bifidobacteriaceae	Bifidobacterium	Bifidobacterium pseudocatenulatum	unclassified	unclassified
member	1475	-	-	-	-	-	HG4311402	metabolism	Energy production and conversion	4CZ08	Catalyzes the oxidation of 3-carboxy-2-hydroxy-4- methylpentanoate (3-isopropylmalate) to 3-carboxy-4-methyl-2- oxopentanoate. The product decarboxylates to 4-methyl-2 oxopentanoate	547043.BIFPSEUDO_03334	Bacteria	Actinobacteria	Actinomycetia	Bifidobacteriales	Bifidobacteriaceae	Bifidobacterium	Bifidobacterium pseudocatenulatum CAG:263	-	-
member	1475	-	-	-	-	-	HG4311402	-	-	-	-	-	Bacteria	Actinobacteria	Actinomycetia	Bifidobacteriales	Bifidobacteriaceae	unclassified	Bifidobacteriaceae bacterium MCC01992	-	-
member	1475	-	-	-	-	-	HG4311402	-	-	-	-	-	Bacteria	Actinobacteria	Actinomycetia	Bifidobacteriales	Bifidobacteriaceae	unclassified	Bifidobacteriaceae bacterium MCC01993	-	-
member	1475	-	-	-	-	-	HG4311402	-	-	-	-	-	Bacteria	Actinobacteria	Actinomycetia	Bifidobacteriales	Bifidobacteriaceae	unclassified	Bifidobacteriaceae bacterium MCC01994	-	-
member	1475	-	-	-	-	-	HG4311433	metabolism	Amino acid transport and metabolism	4CZ08	Catalyzes the oxidation of 3-carboxy-2-hydroxy-4- methylpentanoate (3-isopropylmalate) to 3-carboxy-4-methyl-2- oxopentanoate. The product decarboxylates to 4-methyl-2 oxopentanoate	566552.BIFCAT_01175	Bacteria	Actinobacteria	Actinomycetia	Bifidobacteriales	Bifidobacteriaceae	Bifidobacterium	Bifidobacterium catenulatum	unclassified	unclassified
member	1475	-	-	-	-	-	HG4311433	metabolism	Energy production and conversion	4CZ08	Catalyzes the oxidation of 3-carboxy-2-hydroxy-4- methylpentanoate (3-isopropylmalate) to 3-carboxy-4-methyl-2- oxopentanoate. The product decarboxylates to 4-methyl-2 oxopentanoate	566552.BIFCAT_01175	Bacteria	Actinobacteria	Actinomycetia	Bifidobacteriales	Bifidobacteriaceae	Bifidobacterium	unclassified	-	-
member	1475	-	-	-	-	-	HG4312607	metabolism	Amino acid transport and metabolism	4CZ08	Catalyzes the oxidation of 3-carboxy-2-hydroxy-4- methylpentanoate (3-isopropylmalate) to 3-carboxy-4-methyl-2- oxopentanoate. The product decarboxylates to 4-methyl-2 oxopentanoate	518635.BIFANG_03445	Bacteria	Actinobacteria	Actinomycetia	Bifidobacteriales	Bifidobacteriaceae	Bifidobacterium	Bifidobacterium angulatum	unclassified	unclassified
member	1475	-	-	-	-	-	HG4312607	metabolism	Energy production and conversion	4CZ08	Catalyzes the oxidation of 3-carboxy-2-hydroxy-4- methylpentanoate (3-isopropylmalate) to 3-carboxy-4-methyl-2- oxopentanoate. The product decarboxylates to 4-methyl-2 oxopentanoate	518635.BIFANG_03445	-	-	-	-	-	-	-	-	-
member	1475	-	-	-	-	-	HG4405176	metabolism	Amino acid transport and metabolism	4CZ08	Catalyzes the oxidation of 3-carboxy-2-hydroxy-4- methylpentanoate (3-isopropylmalate) to 3-carboxy-4-methyl-2- oxopentanoate. The product decarboxylates to 4-methyl-2 oxopentanoate	78344.BIGA_0370	Bacteria	Actinobacteria	Actinomycetia	Bifidobacteriales	Bifidobacteriaceae	Bifidobacterium	Bifidobacterium pullorum	unclassified	unclassified
member	1475	-	-	-	-	-	HG4405176	metabolism	Energy production and conversion	4CZ08	Catalyzes the oxidation of 3-carboxy-2-hydroxy-4- methylpentanoate (3-isopropylmalate) to 3-carboxy-4-methyl-2- oxopentanoate. The product decarboxylates to 4-methyl-2 oxopentanoate	78344.BIGA_0370	-	-	-	-	-	-	-	-	-
member	1475	-	-	-	-	-	Q8G500	metabolism	Amino acid transport and metabolism	4CZ08	Catalyzes the oxidation of 3-carboxy-2-hydroxy-4- methylpentanoate (3-isopropylmalate) to 3-carboxy-4-methyl-2- oxopentanoate. The product decarboxylates to 4-methyl-2 oxopentanoate	216816.GS08_02335	Bacteria	Actinobacteria	Actinomycetia	Bifidobacteriales	Bifidobacteriaceae	Bifidobacterium	Bifidobacterium longum	unclassified	unclassified
member	1475	-	-	-	-	-	Q8G500	metabolism	Energy production and conversion	4CZ08	Catalyzes the oxidation of 3-carboxy-2-hydroxy-4- methylpentanoate (3-isopropylmalate) to 3-carboxy-4-methyl-2- oxopentanoate. The product decarboxylates to 4-methyl-2 oxopentanoate	216816.GS08_02335	Bacteria	Actinobacteria	Actinomycetia	Bifidobacteriales	Bifidobacteriaceae	Bifidobacterium	Bifidobacterium longum CAG:69	-	-
member	1475	-	-	-	-	-	Q8G500	-	-	-	-	-	Bacteria	Actinobacteria	Actinomycetia	Bifidobacteriales	Bifidobacteriaceae	unclassified	Bifidobacteriaceae bacterium MCC01972	-	-
member	1475	-	-	-	-	-	Q8G500	-	-	-	-	-	Bacteria	Actinobacteria	Actinomycetia	Bifidobacteriales	Bifidobacteriaceae	unclassified	Bifidobacteriaceae bacterium MCC01975	-	-
member	1475	-	-	-	-	-	Q8G500	-	-	-	-	-	Bacteria	Actinobacteria	Actinomycetia	Bifidobacteriales	Bifidobacteriaceae	unclassified	Bifidobacteriaceae bacterium MCC01976	-	-
member	1475	-	-	-	-	-	Q8G500	-	-	-	-	-	Bacteria	Actinobacteria	Actinomycetia	Bifidobacteriales	Bifidobacteriaceae	unclassified	Bifidobacteriaceae bacterium MCC01977	-	-
member	1475	-	-	-	-	-	Q8G500	-	-	-	-	-	Bacteria	Actinobacteria	Actinomycetia	Bifidobacteriales	Bifidobacteriaceae	unclassified	Bifidobacteriaceae bacterium MCC01979	-	-
member	1475	-	-	-	-	-	Q8G500	-	-	-	-	-	Bacteria	Actinobacteria	Actinomycetia	Bifidobacteriales	Bifidobacteriaceae	unclassified	Bifidobacteriaceae bacterium MCC01983	-	-
member	1475	-	-	-	-	-	Q8G500	-	-	-	-	-	Bacteria	Actinobacteria	Actinomycetia	Bifidobacteriales	Bifidobacteriaceae	unclassified	Bifidobacteriaceae bacterium MCC01984	-	-
member	1475	-	-	-	-	-	Q8G500	-	-	-	-	-	Bacteria	Actinobacteria	Actinomycetia	Bifidobacteriales	Bifidobacteriaceae	unclassified	Bifidobacteriaceae bacterium MCC01986	-	-
member	1475	-	-	-	-	-	Q8G500	-	-	-	-	-	Bacteria	Actinobacteria	Actinomycetia	Bifidobacteriales	Bifidobacteriaceae	unclassified	Bifidobacteriaceae bacterium MCC01989	-	-
member	1475	-	-	-	-	-	Q8G500	-	-	-	-	-	Bacteria	Actinobacteria	Actinomycetia	Bifidobacteriales	Bifidobacteriaceae	unclassified	Bifidobacteriaceae bacterium MCC01990	-	-
group	1476	16	80	434	13.18	100.0	B3DTM9;B7GMZ8;HG0756834;HG1498972;HG1614633;HG1639885;HG1911745;HG1926472;HG1934013;HG1934888;HG1939379;HG1968620;HG1988527;HG2582979;HG4804056;Q8G7G1	information storage and processing	Translation, ribosomal structure and biogenesis	4D0PE	Belongs to the bacterial ribosomal protein bS16 family	216816.GS08_01880	Bacteria	Actinobacteria	Actinomycetia	Bifidobacteriales	Bifidobacteriaceae	Bifidobacterium	Bifidobacterium longum	unclassified	unclassified	0.1	-	0.1	-	0.0	-	0.0	-	15/16	15/16	15/16	15/16	13/16	15/16	15/16	15/16	15/16	15/16	15/16	13/16	0/0	0/0
member	1476	-	-	-	-	-	B3DTM9	information storage and processing	Translation, ribosomal structure and biogenesis	4D0PE	Belongs to the bacterial ribosomal protein bS16 family	216816.GS08_01880	Bacteria	Actinobacteria	Actinomycetia	Bifidobacteriales	Bifidobacteriaceae	Bifidobacterium	Bifidobacterium breve	unclassified	unclassified
member	1476	-	-	-	-	-	B3DTM9	-	-	-	-	-	Bacteria	Actinobacteria	Actinomycetia	Bifidobacteriales	Bifidobacteriaceae	Bifidobacterium	Bifidobacterium longum	-	-
member	1476	-	-	-	-	-	B3DTM9	-	-	-	-	-	Bacteria	Actinobacteria	Actinomycetia	Bifidobacteriales	Bifidobacteriaceae	Bifidobacterium	unclassified	-	-
member	1476	-	-	-	-	-	B3DTM9	-	-	-	-	-	Bacteria	Actinobacteria	Actinomycetia	Bifidobacteriales	Bifidobacteriaceae	unclassified	Bifidobacteriaceae bacterium MCC01971	-	-
member	1476	-	-	-	-	-	B3DTM9	-	-	-	-	-	Bacteria	Actinobacteria	Actinomycetia	Bifidobacteriales	Bifidobacteriaceae	unclassified	Bifidobacteriaceae bacterium MCC01989	-	-
member	1476	-	-	-	-	-	B7GMZ8	information storage and processing	Translation, ribosomal structure and biogenesis	4D0PE	Belongs to the bacterial ribosomal protein bS16 family	216816.GS08_01880	Bacteria	Actinobacteria	Actinomycetia	Bifidobacteriales	Bifidobacteriaceae	Bifidobacterium	Bifidobacterium longum	unclassified	unclassified
member	1476	-	-	-	-	-	HG0756834	unclassified	unclassified	unclassified	unclassified	unclassified	unclassified	unclassified	unclassified	unclassified	unclassified	unclassified	unclassified	unclassified	unclassified
member	1476	-	-	-	-	-	HG1498972	information storage and processing	Translation, ribosomal structure and biogenesis	4D0PE	Belongs to the bacterial ribosomal protein bS16 family	216816.GS08_01880	Bacteria	Actinobacteria	Actinomycetia	Bifidobacteriales	Bifidobacteriaceae	Bifidobacterium	Bifidobacterium longum	unclassified	unclassified
member	1476	-	-	-	-	-	HG1498972	-	-	-	-	-	Bacteria	Actinobacteria	Actinomycetia	Bifidobacteriales	Bifidobacteriaceae	Bifidobacterium	Bifidobacterium longum CAG:69	-	-
member	1476	-	-	-	-	-	HG1498972	-	-	-	-	-	Bacteria	Actinobacteria	Actinomycetia	Bifidobacteriales	Bifidobacteriaceae	unclassified	Bifidobacteriaceae bacterium MCC01972	-	-
member	1476	-	-	-	-	-	HG1498972	-	-	-	-	-	Bacteria	Actinobacteria	Actinomycetia	Bifidobacteriales	Bifidobacteriaceae	unclassified	Bifidobacteriaceae bacterium MCC01975	-	-
member	1476	-	-	-	-	-	HG1498972	-	-	-	-	-	Bacteria	Actinobacteria	Actinomycetia	Bifidobacteriales	Bifidobacteriaceae	unclassified	Bifidobacteriaceae bacterium MCC01976	-	-
member	1476	-	-	-	-	-	HG1498972	-	-	-	-	-	Bacteria	Actinobacteria	Actinomycetia	Bifidobacteriales	Bifidobacteriaceae	unclassified	Bifidobacteriaceae bacterium MCC01977	-	-
member	1476	-	-	-	-	-	HG1498972	-	-	-	-	-	Bacteria	Actinobacteria	Actinomycetia	Bifidobacteriales	Bifidobacteriaceae	unclassified	Bifidobacteriaceae bacterium MCC01978	-	-
member	1476	-	-	-	-	-	HG1498972	-	-	-	-	-	Bacteria	Actinobacteria	Actinomycetia	Bifidobacteriales	Bifidobacteriaceae	unclassified	Bifidobacteriaceae bacterium MCC01979	-	-
member	1476	-	-	-	-	-	HG1498972	-	-	-	-	-	Bacteria	Actinobacteria	Actinomycetia	Bifidobacteriales	Bifidobacteriaceae	unclassified	Bifidobacteriaceae bacterium MCC01983	-	-
member	1476	-	-	-	-	-	HG1498972	-	-	-	-	-	Bacteria	Actinobacteria	Actinomycetia	Bifidobacteriales	Bifidobacteriaceae	unclassified	Bifidobacteriaceae bacterium MCC01984	-	-
member	1476	-	-	-	-	-	HG1498972	-	-	-	-	-	Bacteria	Actinobacteria	Actinomycetia	Bifidobacteriales	Bifidobacteriaceae	unclassified	Bifidobacteriaceae bacterium MCC01986	-	-
member	1476	-	-	-	-	-	HG1498972	-	-	-	-	-	Bacteria	Actinobacteria	Actinomycetia	Bifidobacteriales	Bifidobacteriaceae	unclassified	Bifidobacteriaceae bacterium MCC01990	-	-
member	1476	-	-	-	-	-	HG1614633	information storage and processing	Translation, ribosomal structure and biogenesis	4D0PE	Belongs to the bacterial ribosomal protein bS16 family	216816.GS08_01880	Bacteria	Actinobacteria	Actinomycetia	Bifidobacteriales	Bifidobacteriaceae	Bifidobacterium	Bifidobacterium breve	unclassified	unclassified
member	1476	-	-	-	-	-	HG1614633	-	-	-	-	-	Bacteria	Actinobacteria	Actinomycetia	Bifidobacteriales	Bifidobacteriaceae	Bifidobacterium	Bifidobacterium longum	-	-
member	1476	-	-	-	-	-	HG1614633	-	-	-	-	-	Bacteria	Actinobacteria	Actinomycetia	Bifidobacteriales	Bifidobacteriaceae	Bifidobacterium	unclassified	-	-
member	1476	-	-	-	-	-	HG1614633	-	-	-	-	-	Bacteria	Actinobacteria	Actinomycetia	Bifidobacteriales	Bifidobacteriaceae	unclassified	Bifidobacteriaceae bacterium MCC01971	-	-
member	1476	-	-	-	-	-	HG1614633	-	-	-	-	-	Bacteria	Actinobacteria	Actinomycetia	Bifidobacteriales	Bifidobacteriaceae	unclassified	Bifidobacteriaceae bacterium MCC01989	-	-
member	1476	-	-	-	-	-	HG1639885	information storage and processing	Translation, ribosomal structure and biogenesis	4D0PE	Belongs to the bacterial ribosomal protein bS16 family	216816.GS08_01880	Bacteria	Actinobacteria	Actinomycetia	Bifidobacteriales	Bifidobacteriaceae	Bifidobacterium	Bifidobacterium longum	unclassified	unclassified
member	1476	-	-	-	-	-	HG1911745	information storage and processing	Translation, ribosomal structure and biogenesis	4D0PE	Belongs to the bacterial ribosomal protein bS16 family	326426.Bbr_0381	Bacteria	Actinobacteria	Actinomycetia	Bifidobacteriales	Bifidobacteriaceae	Bifidobacterium	Bifidobacterium bifidum	unclassified	unclassified
member	1476	-	-	-	-	-	HG1911745	-	-	-	-	-	Bacteria	Actinobacteria	Actinomycetia	Bifidobacteriales	Bifidobacteriaceae	Bifidobacterium	Bifidobacterium breve	-	-
member	1476	-	-	-	-	-	HG1911745	-	-	-	-	-	Bacteria	Actinobacteria	Actinomycetia	Bifidobacteriales	Bifidobacteriaceae	unclassified	Bifidobacteriaceae bacterium MCC01951	-	-
member	1476	-	-	-	-	-	HG1911745	-	-	-	-	-	Bacteria	Actinobacteria	Actinomycetia	Bifidobacteriales	Bifidobacteriaceae	unclassified	Bifidobacteriaceae bacterium MCC01953	-	-
member	1476	-	-	-	-	-	HG1911745	-	-	-	-	-	Bacteria	Actinobacteria	Actinomycetia	Bifidobacteriales	Bifidobacteriaceae	unclassified	Bifidobacteriaceae bacterium MCC01954	-	-
member	1476	-	-	-	-	-	HG1911745	-	-	-	-	-	Bacteria	Actinobacteria	Actinomycetia	Bifidobacteriales	Bifidobacteriaceae	unclassified	Bifidobacteriaceae bacterium MCC01957	-	-
member	1476	-	-	-	-	-	HG1911745	-	-	-	-	-	Bacteria	Actinobacteria	Actinomycetia	Bifidobacteriales	Bifidobacteriaceae	unclassified	Bifidobacteriaceae bacterium MCC01959	-	-
member	1476	-	-	-	-	-	HG1911745	-	-	-	-	-	Bacteria	Actinobacteria	Actinomycetia	Bifidobacteriales	Bifidobacteriaceae	unclassified	Bifidobacteriaceae bacterium MCC01961	-	-
member	1476	-	-	-	-	-	HG1911745	-	-	-	-	-	Bacteria	Actinobacteria	Actinomycetia	Bifidobacteriales	Bifidobacteriaceae	unclassified	Bifidobacteriaceae bacterium MCC01963	-	-
member	1476	-	-	-	-	-	HG1911745	-	-	-	-	-	Bacteria	Actinobacteria	Actinomycetia	Bifidobacteriales	Bifidobacteriaceae	unclassified	Bifidobacteriaceae bacterium MCC01964	-	-
member	1476	-	-	-	-	-	HG1911745	-	-	-	-	-	Bacteria	Actinobacteria	Actinomycetia	Bifidobacteriales	Bifidobacteriaceae	unclassified	Bifidobacteriaceae bacterium MCC01966	-	-
member	1476	-	-	-	-	-	HG1911745	-	-	-	-	-	Bacteria	Actinobacteria	Actinomycetia	Bifidobacteriales	Bifidobacteriaceae	unclassified	Bifidobacteriaceae bacterium MCC01967	-	-
member	1476	-	-	-	-	-	HG1911745	-	-	-	-	-	Bacteria	Actinobacteria	Actinomycetia	Bifidobacteriales	Bifidobacteriaceae	unclassified	Bifidobacteriaceae bacterium MCC01968	-	-
member	1476	-	-	-	-	-	HG1911745	-	-	-	-	-	Bacteria	Actinobacteria	Actinomycetia	Bifidobacteriales	Bifidobacteriaceae	unclassified	Bifidobacteriaceae bacterium MCC01969	-	-
member	1476	-	-	-	-	-	HG1911745	-	-	-	-	-	Bacteria	Actinobacteria	Actinomycetia	Bifidobacteriales	Bifidobacteriaceae	unclassified	Bifidobacteriaceae bacterium MCC02036	-	-
member	1476	-	-	-	-	-	HG1911745	-	-	-	-	-	Bacteria	Actinobacteria	Actinomycetia	Bifidobacteriales	Bifidobacteriaceae	unclassified	Bifidobacteriaceae bacterium MCC02038	-	-
member	1476	-	-	-	-	-	HG1911745	-	-	-	-	-	Bacteria	Actinobacteria	Actinomycetia	Bifidobacteriales	Bifidobacteriaceae	unclassified	Bifidobacteriaceae bacterium MCC02039	-	-
member	1476	-	-	-	-	-	HG1926472	information storage and processing	Translation, ribosomal structure and biogenesis	4D0PE	Belongs to the bacterial ribosomal protein bS16 family	216816.GS08_01880	Bacteria	Actinobacteria	Actinomycetia	Bifidobacteriales	Bifidobacteriaceae	Bifidobacterium	Bifidobacterium longum	unclassified	unclassified
member	1476	-	-	-	-	-	HG1934013	information storage and processing	Translation, ribosomal structure and biogenesis	4D0PE	Belongs to the bacterial ribosomal protein bS16 family	216816.GS08_01880	Bacteria	Actinobacteria	Actinomycetia	Bifidobacteriales	Bifidobacteriaceae	Bifidobacterium	Bifidobacterium longum	unclassified	unclassified
member	1476	-	-	-	-	-	HG1934013	-	-	-	-	-	Bacteria	Actinobacteria	Actinomycetia	Bifidobacteriales	Bifidobacteriaceae	Bifidobacterium	Bifidobacterium longum CAG:69	-	-
member	1476	-	-	-	-	-	HG1934013	-	-	-	-	-	Bacteria	Actinobacteria	Actinomycetia	Bifidobacteriales	Bifidobacteriaceae	unclassified	Bifidobacteriaceae bacterium MCC01972	-	-
member	1476	-	-	-	-	-	HG1934013	-	-	-	-	-	Bacteria	Actinobacteria	Actinomycetia	Bifidobacteriales	Bifidobacteriaceae	unclassified	Bifidobacteriaceae bacterium MCC01975	-	-
member	1476	-	-	-	-	-	HG1934013	-	-	-	-	-	Bacteria	Actinobacteria	Actinomycetia	Bifidobacteriales	Bifidobacteriaceae	unclassified	Bifidobacteriaceae bacterium MCC01976	-	-
member	1476	-	-	-	-	-	HG1934013	-	-	-	-	-	Bacteria	Actinobacteria	Actinomycetia	Bifidobacteriales	Bifidobacteriaceae	unclassified	Bifidobacteriaceae bacterium MCC01977	-	-
member	1476	-	-	-	-	-	HG1934013	-	-	-	-	-	Bacteria	Actinobacteria	Actinomycetia	Bifidobacteriales	Bifidobacteriaceae	unclassified	Bifidobacteriaceae bacterium MCC01978	-	-
member	1476	-	-	-	-	-	HG1934013	-	-	-	-	-	Bacteria	Actinobacteria	Actinomycetia	Bifidobacteriales	Bifidobacteriaceae	unclassified	Bifidobacteriaceae bacterium MCC01979	-	-
member	1476	-	-	-	-	-	HG1934013	-	-	-	-	-	Bacteria	Actinobacteria	Actinomycetia	Bifidobacteriales	Bifidobacteriaceae	unclassified	Bifidobacteriaceae bacterium MCC01983	-	-
member	1476	-	-	-	-	-	HG1934013	-	-	-	-	-	Bacteria	Actinobacteria	Actinomycetia	Bifidobacteriales	Bifidobacteriaceae	unclassified	Bifidobacteriaceae bacterium MCC01984	-	-
member	1476	-	-	-	-	-	HG1934013	-	-	-	-	-	Bacteria	Actinobacteria	Actinomycetia	Bifidobacteriales	Bifidobacteriaceae	unclassified	Bifidobacteriaceae bacterium MCC01986	-	-
member	1476	-	-	-	-	-	HG1934013	-	-	-	-	-	Bacteria	Actinobacteria	Actinomycetia	Bifidobacteriales	Bifidobacteriaceae	unclassified	Bifidobacteriaceae bacterium MCC01990	-	-
member	1476	-	-	-	-	-	HG1934888	information storage and processing	Translation, ribosomal structure and biogenesis	4D0PE	Belongs to the bacterial ribosomal protein bS16 family	216816.GS08_01880	Bacteria	Actinobacteria	Actinomycetia	Bifidobacteriales	Bifidobacteriaceae	Bifidobacterium	Bifidobacterium breve	unclassified	unclassified
member	1476	-	-	-	-	-	HG1934888	-	-	-	-	-	Bacteria	Actinobacteria	Actinomycetia	Bifidobacteriales	Bifidobacteriaceae	Bifidobacterium	Bifidobacterium longum	-	-
member	1476	-	-	-	-	-	HG1934888	-	-	-	-	-	Bacteria	Actinobacteria	Actinomycetia	Bifidobacteriales	Bifidobacteriaceae	Bifidobacterium	unclassified	-	-
member	1476	-	-	-	-	-	HG1934888	-	-	-	-	-	Bacteria	Actinobacteria	Actinomycetia	Bifidobacteriales	Bifidobacteriaceae	unclassified	Bifidobacteriaceae bacterium MCC01971	-	-
member	1476	-	-	-	-	-	HG1934888	-	-	-	-	-	Bacteria	Actinobacteria	Actinomycetia	Bifidobacteriales	Bifidobacteriaceae	unclassified	Bifidobacteriaceae bacterium MCC01989	-	-
member	1476	-	-	-	-	-	HG1939379	information storage and processing	Translation, ribosomal structure and biogenesis	4D0PE	Belongs to the bacterial ribosomal protein bS16 family	216816.GS08_01880	Bacteria	Actinobacteria	Actinomycetia	Bifidobacteriales	Bifidobacteriaceae	Bifidobacterium	Bifidobacterium longum	unclassified	unclassified
member	1476	-	-	-	-	-	HG1939379	-	-	-	-	-	Bacteria	Actinobacteria	Actinomycetia	Bifidobacteriales	Bifidobacteriaceae	Bifidobacterium	Bifidobacterium longum CAG:69	-	-
member	1476	-	-	-	-	-	HG1939379	-	-	-	-	-	Bacteria	Actinobacteria	Actinomycetia	Bifidobacteriales	Bifidobacteriaceae	unclassified	Bifidobacteriaceae bacterium MCC01972	-	-
member	1476	-	-	-	-	-	HG1939379	-	-	-	-	-	Bacteria	Actinobacteria	Actinomycetia	Bifidobacteriales	Bifidobacteriaceae	unclassified	Bifidobacteriaceae bacterium MCC01975	-	-
member	1476	-	-	-	-	-	HG1939379	-	-	-	-	-	Bacteria	Actinobacteria	Actinomycetia	Bifidobacteriales	Bifidobacteriaceae	unclassified	Bifidobacteriaceae bacterium MCC01976	-	-
member	1476	-	-	-	-	-	HG1939379	-	-	-	-	-	Bacteria	Actinobacteria	Actinomycetia	Bifidobacteriales	Bifidobacteriaceae	unclassified	Bifidobacteriaceae bacterium MCC01977	-	-
member	1476	-	-	-	-	-	HG1939379	-	-	-	-	-	Bacteria	Actinobacteria	Actinomycetia	Bifidobacteriales	Bifidobacteriaceae	unclassified	Bifidobacteriaceae bacterium MCC01978	-	-
member	1476	-	-	-	-	-	HG1939379	-	-	-	-	-	Bacteria	Actinobacteria	Actinomycetia	Bifidobacteriales	Bifidobacteriaceae	unclassified	Bifidobacteriaceae bacterium MCC01979	-	-
member	1476	-	-	-	-	-	HG1939379	-	-	-	-	-	Bacteria	Actinobacteria	Actinomycetia	Bifidobacteriales	Bifidobacteriaceae	unclassified	Bifidobacteriaceae bacterium MCC01983	-	-
member	1476	-	-	-	-	-	HG1939379	-	-	-	-	-	Bacteria	Actinobacteria	Actinomycetia	Bifidobacteriales	Bifidobacteriaceae	unclassified	Bifidobacteriaceae bacterium MCC01984	-	-
member	1476	-	-	-	-	-	HG1939379	-	-	-	-	-	Bacteria	Actinobacteria	Actinomycetia	Bifidobacteriales	Bifidobacteriaceae	unclassified	Bifidobacteriaceae bacterium MCC01986	-	-
member	1476	-	-	-	-	-	HG1939379	-	-	-	-	-	Bacteria	Actinobacteria	Actinomycetia	Bifidobacteriales	Bifidobacteriaceae	unclassified	Bifidobacteriaceae bacterium MCC01990	-	-
member	1476	-	-	-	-	-	HG1968620	information storage and processing	Translation, ribosomal structure and biogenesis	4D0PE	Belongs to the bacterial ribosomal protein bS16 family	216816.GS08_01880	Bacteria	Actinobacteria	Actinomycetia	Bifidobacteriales	Bifidobacteriaceae	Bifidobacterium	Bifidobacterium longum	unclassified	unclassified
member	1476	-	-	-	-	-	HG1988527	information storage and processing	Translation, ribosomal structure and biogenesis	4D0PE	Belongs to the bacterial ribosomal protein bS16 family	326426.Bbr_0381	Bacteria	Actinobacteria	Actinomycetia	Bifidobacteriales	Bifidobacteriaceae	Bifidobacterium	Bifidobacterium bifidum	unclassified	unclassified
member	1476	-	-	-	-	-	HG1988527	-	-	-	-	-	Bacteria	Actinobacteria	Actinomycetia	Bifidobacteriales	Bifidobacteriaceae	Bifidobacterium	Bifidobacterium breve	-	-
member	1476	-	-	-	-	-	HG1988527	-	-	-	-	-	Bacteria	Actinobacteria	Actinomycetia	Bifidobacteriales	Bifidobacteriaceae	unclassified	Bifidobacteriaceae bacterium MCC01951	-	-
member	1476	-	-	-	-	-	HG1988527	-	-	-	-	-	Bacteria	Actinobacteria	Actinomycetia	Bifidobacteriales	Bifidobacteriaceae	unclassified	Bifidobacteriaceae bacterium MCC01953	-	-
member	1476	-	-	-	-	-	HG1988527	-	-	-	-	-	Bacteria	Actinobacteria	Actinomycetia	Bifidobacteriales	Bifidobacteriaceae	unclassified	Bifidobacteriaceae bacterium MCC01954	-	-
member	1476	-	-	-	-	-	HG1988527	-	-	-	-	-	Bacteria	Actinobacteria	Actinomycetia	Bifidobacteriales	Bifidobacteriaceae	unclassified	Bifidobacteriaceae bacterium MCC01957	-	-
member	1476	-	-	-	-	-	HG1988527	-	-	-	-	-	Bacteria	Actinobacteria	Actinomycetia	Bifidobacteriales	Bifidobacteriaceae	unclassified	Bifidobacteriaceae bacterium MCC01959	-	-
member	1476	-	-	-	-	-	HG1988527	-	-	-	-	-	Bacteria	Actinobacteria	Actinomycetia	Bifidobacteriales	Bifidobacteriaceae	unclassified	Bifidobacteriaceae bacterium MCC01961	-	-
member	1476	-	-	-	-	-	HG1988527	-	-	-	-	-	Bacteria	Actinobacteria	Actinomycetia	Bifidobacteriales	Bifidobacteriaceae	unclassified	Bifidobacteriaceae bacterium MCC01963	-	-
member	1476	-	-	-	-	-	HG1988527	-	-	-	-	-	Bacteria	Actinobacteria	Actinomycetia	Bifidobacteriales	Bifidobacteriaceae	unclassified	Bifidobacteriaceae bacterium MCC01964	-	-
member	1476	-	-	-	-	-	HG1988527	-	-	-	-	-	Bacteria	Actinobacteria	Actinomycetia	Bifidobacteriales	Bifidobacteriaceae	unclassified	Bifidobacteriaceae bacterium MCC01966	-	-
member	1476	-	-	-	-	-	HG1988527	-	-	-	-	-	Bacteria	Actinobacteria	Actinomycetia	Bifidobacteriales	Bifidobacteriaceae	unclassified	Bifidobacteriaceae bacterium MCC01967	-	-
member	1476	-	-	-	-	-	HG1988527	-	-	-	-	-	Bacteria	Actinobacteria	Actinomycetia	Bifidobacteriales	Bifidobacteriaceae	unclassified	Bifidobacteriaceae bacterium MCC01968	-	-
member	1476	-	-	-	-	-	HG1988527	-	-	-	-	-	Bacteria	Actinobacteria	Actinomycetia	Bifidobacteriales	Bifidobacteriaceae	unclassified	Bifidobacteriaceae bacterium MCC01969	-	-
member	1476	-	-	-	-	-	HG1988527	-	-	-	-	-	Bacteria	Actinobacteria	Actinomycetia	Bifidobacteriales	Bifidobacteriaceae	unclassified	Bifidobacteriaceae bacterium MCC02036	-	-
member	1476	-	-	-	-	-	HG1988527	-	-	-	-	-	Bacteria	Actinobacteria	Actinomycetia	Bifidobacteriales	Bifidobacteriaceae	unclassified	Bifidobacteriaceae bacterium MCC02038	-	-
member	1476	-	-	-	-	-	HG1988527	-	-	-	-	-	Bacteria	Actinobacteria	Actinomycetia	Bifidobacteriales	Bifidobacteriaceae	unclassified	Bifidobacteriaceae bacterium MCC02039	-	-
member	1476	-	-	-	-	-	HG2582979	information storage and processing	Translation, ribosomal structure and biogenesis	4D0PE	Belongs to the bacterial ribosomal protein bS16 family	216816.GS08_01880	Bacteria	Actinobacteria	Actinomycetia	Bifidobacteriales	Bifidobacteriaceae	Bifidobacterium	Bifidobacterium longum	unclassified	unclassified
member	1476	-	-	-	-	-	HG4804056	information storage and processing	Translation, ribosomal structure and biogenesis	4D0PE	Belongs to the bacterial ribosomal protein bS16 family	216816.GS08_01880	Bacteria	Actinobacteria	Actinomycetia	Bifidobacteriales	Bifidobacteriaceae	Bifidobacterium	Bifidobacterium longum	unclassified	unclassified
member	1476	-	-	-	-	-	Q8G7G1	information storage and processing	Translation, ribosomal structure and biogenesis	4D0PE	Belongs to the bacterial ribosomal protein bS16 family	216816.GS08_01880	Bacteria	Actinobacteria	Actinomycetia	Bifidobacteriales	Bifidobacteriaceae	Bifidobacterium	Bifidobacterium longum	unclassified	unclassified
member	1476	-	-	-	-	-	Q8G7G1	-	-	-	-	-	Bacteria	Actinobacteria	Actinomycetia	Bifidobacteriales	Bifidobacteriaceae	Bifidobacterium	Bifidobacterium longum CAG:69	-	-
member	1476	-	-	-	-	-	Q8G7G1	-	-	-	-	-	Bacteria	Actinobacteria	Actinomycetia	Bifidobacteriales	Bifidobacteriaceae	unclassified	Bifidobacteriaceae bacterium MCC01972	-	-
member	1476	-	-	-	-	-	Q8G7G1	-	-	-	-	-	Bacteria	Actinobacteria	Actinomycetia	Bifidobacteriales	Bifidobacteriaceae	unclassified	Bifidobacteriaceae bacterium MCC01975	-	-
member	1476	-	-	-	-	-	Q8G7G1	-	-	-	-	-	Bacteria	Actinobacteria	Actinomycetia	Bifidobacteriales	Bifidobacteriaceae	unclassified	Bifidobacteriaceae bacterium MCC01976	-	-
member	1476	-	-	-	-	-	Q8G7G1	-	-	-	-	-	Bacteria	Actinobacteria	Actinomycetia	Bifidobacteriales	Bifidobacteriaceae	unclassified	Bifidobacteriaceae bacterium MCC01977	-	-
member	1476	-	-	-	-	-	Q8G7G1	-	-	-	-	-	Bacteria	Actinobacteria	Actinomycetia	Bifidobacteriales	Bifidobacteriaceae	unclassified	Bifidobacteriaceae bacterium MCC01978	-	-
member	1476	-	-	-	-	-	Q8G7G1	-	-	-	-	-	Bacteria	Actinobacteria	Actinomycetia	Bifidobacteriales	Bifidobacteriaceae	unclassified	Bifidobacteriaceae bacterium MCC01979	-	-
member	1476	-	-	-	-	-	Q8G7G1	-	-	-	-	-	Bacteria	Actinobacteria	Actinomycetia	Bifidobacteriales	Bifidobacteriaceae	unclassified	Bifidobacteriaceae bacterium MCC01983	-	-
member	1476	-	-	-	-	-	Q8G7G1	-	-	-	-	-	Bacteria	Actinobacteria	Actinomycetia	Bifidobacteriales	Bifidobacteriaceae	unclassified	Bifidobacteriaceae bacterium MCC01984	-	-
member	1476	-	-	-	-	-	Q8G7G1	-	-	-	-	-	Bacteria	Actinobacteria	Actinomycetia	Bifidobacteriales	Bifidobacteriaceae	unclassified	Bifidobacteriaceae bacterium MCC01986	-	-
member	1476	-	-	-	-	-	Q8G7G1	-	-	-	-	-	Bacteria	Actinobacteria	Actinomycetia	Bifidobacteriales	Bifidobacteriaceae	unclassified	Bifidobacteriaceae bacterium MCC01990	-	-
group	1477	31	122	499	4.59	100.0	B3DU31;B7GTU7;HG1438903;HG1820468;HG2455690;HG2696913;HG3267628;HG3453620;HG3535567;HG3574152;HG3633609;HG3870695;HG4251858;HG4351176;HG4972553;HG5044879;HG5045126;HG5045954;HG5046268;HG5046496;HG5046507;HG5046524;HG5047131;HG5047459;HG5047965;HG5048988;HG5049153;HG5049266;HG5049477;HG5049577;Q8G769	information storage and processing	Translation, ribosomal structure and biogenesis	4CYUY	Allows the formation of correctly charged Asn-tRNA(Asn) or Gln-tRNA(Gln) through the transamidation of misacylated Asp- tRNA(Asn) or Glu-tRNA(Gln) in organisms which lack either or both of asparaginyl-tRNA or glutaminyl-tRNA synthetases. The reaction takes place in the presence of glutamine and ATP through an activated phospho-Asp-tRNA(Asn) or phospho-Glu-tRNA(Gln)	various	Bacteria	Actinobacteria	Actinomycetia	Bifidobacteriales	Bifidobacteriaceae	Bifidobacterium	various	endo-beta-1,4-glucanase / cellulase (EC 3.2.1.4); endo-beta-1,4-xylanase (EC 3.2.1.8); beta-glucosidase (EC 3.2.1.21); beta-mannosidase (EC 3.2.1.25); beta-glucosylceramidase (EC 3.2.1.45); glucan beta-1,3-glucosidase (EC 3.2.1.58); exo-beta-1,4-glucanase / cellodextrinase (EC 3.2.1.74); glucan endo-1,6-beta-glucosidase (EC 3.2.1.75); mannan endo-beta-1,4-mannosidase (EC 3.2.1.78); cellulose beta-1,4-cellobiosidase (EC 3.2.1.91); steryl beta-glucosidase (EC 3.2.1.104); endoglycoceramidase (EC 3.2.1.123); chitosanase (EC 3.2.1.132); beta-primeverosidase (EC 3.2.1.149); xyloglucan-specific endo-beta-1,4-glucanase (EC 3.2.1.151); endo-beta-1,6-galactanase (EC 3.2.1.164); beta-1,3-mannanase (EC 3.2.1.-); arabinoxylan-specific endo-beta-1,4-xylanase (EC 3.2.1.-); mannan transglycosylase (EC 2.4.1.-); lichenase / endo-beta-1,3-1,4-glucanase (EC 3.2.1.73); beta-glycosidase (EC 3.2.1.-); endo-beta-1,3-glucanase / laminarinase (EC 3.2.1.39); beta-N-acetylhexosaminidase (EC 3.2.1.52); chitosanase (EC 3.2.1.132); beta-D-galactofuranosidase (EC 3.2.1.146); beta-galactosylceramidase (EC 3.2.1.46); ; beta-rutinosidase /alpha-L-rhamnose-(1,6)-beta-D-glucosidase (EC 3.2.1.-); alpha-L-arabinofuranosidase (EC 3.2.1.55)	GH5	0.1	-	0.1	-	0.0	-	0.0	-	31/31	31/31	31/31	31/31	(10)/31	31/31	31/31	31/31	31/31	31/31	31/31	(10)/31	1/31	1/31
member	1477	-	-	-	-	-	B3DU31	information storage and processing	Translation, ribosomal structure and biogenesis	4CYUY	Allows the formation of correctly charged Asn-tRNA(Asn) or Gln-tRNA(Gln) through the transamidation of misacylated Asp- tRNA(Asn) or Glu-tRNA(Gln) in organisms which lack either or both of asparaginyl-tRNA or glutaminyl-tRNA synthetases. The reaction takes place in the presence of glutamine and ATP through an activated phospho-Asp-tRNA(Asn) or phospho-Glu-tRNA(Gln)	216816.GS08_01340	Bacteria	Actinobacteria	Actinomycetia	Bifidobacteriales	Bifidobacteriaceae	Bifidobacterium	Bifidobacterium longum	unclassified	unclassified
member	1477	-	-	-	-	-	B3DU31	-	-	-	-	-	Bacteria	Actinobacteria	Actinomycetia	Bifidobacteriales	Bifidobacteriaceae	Bifidobacterium	Bifidobacterium longum CAG:69	-	-
member	1477	-	-	-	-	-	B3DU31	-	-	-	-	-	Bacteria	Actinobacteria	Actinomycetia	Bifidobacteriales	Bifidobacteriaceae	unclassified	Bifidobacteriaceae bacterium MCC01972	-	-
member	1477	-	-	-	-	-	B3DU31	-	-	-	-	-	Bacteria	Actinobacteria	Actinomycetia	Bifidobacteriales	Bifidobacteriaceae	unclassified	Bifidobacteriaceae bacterium MCC01975	-	-
member	1477	-	-	-	-	-	B3DU31	-	-	-	-	-	Bacteria	Actinobacteria	Actinomycetia	Bifidobacteriales	Bifidobacteriaceae	unclassified	Bifidobacteriaceae bacterium MCC01976	-	-
member	1477	-	-	-	-	-	B3DU31	-	-	-	-	-	Bacteria	Actinobacteria	Actinomycetia	Bifidobacteriales	Bifidobacteriaceae	unclassified	Bifidobacteriaceae bacterium MCC01977	-	-
member	1477	-	-	-	-	-	B3DU31	-	-	-	-	-	Bacteria	Actinobacteria	Actinomycetia	Bifidobacteriales	Bifidobacteriaceae	unclassified	Bifidobacteriaceae bacterium MCC01978	-	-
member	1477	-	-	-	-	-	B3DU31	-	-	-	-	-	Bacteria	Actinobacteria	Actinomycetia	Bifidobacteriales	Bifidobacteriaceae	unclassified	Bifidobacteriaceae bacterium MCC01979	-	-
member	1477	-	-	-	-	-	B3DU31	-	-	-	-	-	Bacteria	Actinobacteria	Actinomycetia	Bifidobacteriales	Bifidobacteriaceae	unclassified	Bifidobacteriaceae bacterium MCC01983	-	-
member	1477	-	-	-	-	-	B3DU31	-	-	-	-	-	Bacteria	Actinobacteria	Actinomycetia	Bifidobacteriales	Bifidobacteriaceae	unclassified	Bifidobacteriaceae bacterium MCC01984	-	-
member	1477	-	-	-	-	-	B3DU31	-	-	-	-	-	Bacteria	Actinobacteria	Actinomycetia	Bifidobacteriales	Bifidobacteriaceae	unclassified	Bifidobacteriaceae bacterium MCC01986	-	-
member	1477	-	-	-	-	-	B3DU31	-	-	-	-	-	Bacteria	Actinobacteria	Actinomycetia	Bifidobacteriales	Bifidobacteriaceae	unclassified	Bifidobacteriaceae bacterium MCC01990	-	-
member	1477	-	-	-	-	-	B7GTU7	information storage and processing	Translation, ribosomal structure and biogenesis	4CYUY	Allows the formation of correctly charged Asn-tRNA(Asn) or Gln-tRNA(Gln) through the transamidation of misacylated Asp- tRNA(Asn) or Glu-tRNA(Gln) in organisms which lack either or both of asparaginyl-tRNA or glutaminyl-tRNA synthetases. The reaction takes place in the presence of glutamine and ATP through an activated phospho-Asp-tRNA(Asn) or phospho-Glu-tRNA(Gln)	216816.GS08_01340	Bacteria	Actinobacteria	Actinomycetia	Bifidobacteriales	Bifidobacteriaceae	Bifidobacterium	Bifidobacterium longum	unclassified	unclassified
member	1477	-	-	-	-	-	B7GTU7	-	-	-	-	-	Bacteria	Actinobacteria	Actinomycetia	Bifidobacteriales	Bifidobacteriaceae	Bifidobacterium	Bifidobacterium longum CAG:69	-	-
member	1477	-	-	-	-	-	B7GTU7	-	-	-	-	-	Bacteria	Actinobacteria	Actinomycetia	Bifidobacteriales	Bifidobacteriaceae	unclassified	Bifidobacteriaceae bacterium MCC01972	-	-
member	1477	-	-	-	-	-	B7GTU7	-	-	-	-	-	Bacteria	Actinobacteria	Actinomycetia	Bifidobacteriales	Bifidobacteriaceae	unclassified	Bifidobacteriaceae bacterium MCC01975	-	-
member	1477	-	-	-	-	-	B7GTU7	-	-	-	-	-	Bacteria	Actinobacteria	Actinomycetia	Bifidobacteriales	Bifidobacteriaceae	unclassified	Bifidobacteriaceae bacterium MCC01976	-	-
member	1477	-	-	-	-	-	B7GTU7	-	-	-	-	-	Bacteria	Actinobacteria	Actinomycetia	Bifidobacteriales	Bifidobacteriaceae	unclassified	Bifidobacteriaceae bacterium MCC01977	-	-
member	1477	-	-	-	-	-	B7GTU7	-	-	-	-	-	Bacteria	Actinobacteria	Actinomycetia	Bifidobacteriales	Bifidobacteriaceae	unclassified	Bifidobacteriaceae bacterium MCC01978	-	-
member	1477	-	-	-	-	-	B7GTU7	-	-	-	-	-	Bacteria	Actinobacteria	Actinomycetia	Bifidobacteriales	Bifidobacteriaceae	unclassified	Bifidobacteriaceae bacterium MCC01979	-	-
member	1477	-	-	-	-	-	B7GTU7	-	-	-	-	-	Bacteria	Actinobacteria	Actinomycetia	Bifidobacteriales	Bifidobacteriaceae	unclassified	Bifidobacteriaceae bacterium MCC01983	-	-
member	1477	-	-	-	-	-	B7GTU7	-	-	-	-	-	Bacteria	Actinobacteria	Actinomycetia	Bifidobacteriales	Bifidobacteriaceae	unclassified	Bifidobacteriaceae bacterium MCC01984	-	-
member	1477	-	-	-	-	-	B7GTU7	-	-	-	-	-	Bacteria	Actinobacteria	Actinomycetia	Bifidobacteriales	Bifidobacteriaceae	unclassified	Bifidobacteriaceae bacterium MCC01986	-	-
member	1477	-	-	-	-	-	B7GTU7	-	-	-	-	-	Bacteria	Actinobacteria	Actinomycetia	Bifidobacteriales	Bifidobacteriaceae	unclassified	Bifidobacteriaceae bacterium MCC01990	-	-
member	1477	-	-	-	-	-	HG1438903	information storage and processing	Translation, ribosomal structure and biogenesis	4CYUY	Allows the formation of correctly charged Asn-tRNA(Asn) or Gln-tRNA(Gln) through the transamidation of misacylated Asp- tRNA(Asn) or Glu-tRNA(Gln) in organisms which lack either or both of asparaginyl-tRNA or glutaminyl-tRNA synthetases. The reaction takes place in the presence of glutamine and ATP through an activated phospho-Asp-tRNA(Asn) or phospho-Glu-tRNA(Gln)	566552.BIFCAT_00277	Bacteria	Actinobacteria	Actinomycetia	Bifidobacteriales	Bifidobacteriaceae	Bifidobacterium	Bifidobacterium pseudocatenulatum	unclassified	unclassified
member	1477	-	-	-	-	-	HG1438903	-	-	-	-	-	Bacteria	Actinobacteria	Actinomycetia	Bifidobacteriales	Bifidobacteriaceae	unclassified	Bifidobacteriaceae bacterium MCC01988	-	-
member	1477	-	-	-	-	-	HG1438903	-	-	-	-	-	Bacteria	Actinobacteria	Actinomycetia	Bifidobacteriales	Bifidobacteriaceae	unclassified	Bifidobacteriaceae bacterium MCC01992	-	-
member	1477	-	-	-	-	-	HG1438903	-	-	-	-	-	Bacteria	Actinobacteria	Actinomycetia	Bifidobacteriales	Bifidobacteriaceae	unclassified	Bifidobacteriaceae bacterium MCC01993	-	-
member	1477	-	-	-	-	-	HG1438903	-	-	-	-	-	Bacteria	Actinobacteria	Actinomycetia	Bifidobacteriales	Bifidobacteriaceae	unclassified	Bifidobacteriaceae bacterium MCC01994	-	-
member	1477	-	-	-	-	-	HG1438903	-	-	-	-	-	Bacteria	Actinobacteria	Actinomycetia	Bifidobacteriales	Bifidobacteriaceae	unclassified	Bifidobacteriaceae bacterium MCC01995	-	-
member	1477	-	-	-	-	-	HG1438903	-	-	-	-	-	Bacteria	Actinobacteria	Actinomycetia	Bifidobacteriales	Bifidobacteriaceae	unclassified	Bifidobacteriaceae bacterium MCC01996	-	-
member	1477	-	-	-	-	-	HG1438903	-	-	-	-	-	Bacteria	Actinobacteria	Actinomycetia	Bifidobacteriales	Bifidobacteriaceae	unclassified	Bifidobacteriaceae bacterium MCC01998	-	-
member	1477	-	-	-	-	-	HG1438903	-	-	-	-	-	Bacteria	Actinobacteria	Actinomycetia	Bifidobacteriales	Bifidobacteriaceae	unclassified	Bifidobacteriaceae bacterium MCC02032	-	-
member	1477	-	-	-	-	-	HG1438903	-	-	-	-	-	Bacteria	Actinobacteria	Actinomycetia	Bifidobacteriales	Bifidobacteriaceae	unclassified	Bifidobacteriaceae bacterium MCC02033	-	-
member	1477	-	-	-	-	-	HG1438903	-	-	-	-	-	Bacteria	Actinobacteria	Actinomycetia	Bifidobacteriales	Bifidobacteriaceae	unclassified	Bifidobacteriaceae bacterium MCC02034	-	-
member	1477	-	-	-	-	-	HG1438903	-	-	-	-	-	Bacteria	Actinobacteria	Actinomycetia	Bifidobacteriales	Bifidobacteriaceae	unclassified	Bifidobacteriaceae bacterium MCC02035	-	-
member	1477	-	-	-	-	-	HG1438903	-	-	-	-	-	Bacteria	Actinobacteria	Actinomycetia	Bifidobacteriales	Bifidobacteriaceae	unclassified	Bifidobacteriaceae bacterium MCC02037	-	-
member	1477	-	-	-	-	-	HG1438903	-	-	-	-	-	Bacteria	Proteobacteria	Gammaproteobacteria	Nevskiales	Algiphilaceae	Algiphilus	Algiphilus sp. NNCM1	-	-
member	1477	-	-	-	-	-	HG1820468	information storage and processing	Translation, ribosomal structure and biogenesis	4CYUY	Allows the formation of correctly charged Asn-tRNA(Asn) or Gln-tRNA(Gln) through the transamidation of misacylated Asp- tRNA(Asn) or Glu-tRNA(Gln) in organisms which lack either or both of asparaginyl-tRNA or glutaminyl-tRNA synthetases. The reaction takes place in the presence of glutamine and ATP through an activated phospho-Asp-tRNA(Asn) or phospho-Glu-tRNA(Gln)	566552.BIFCAT_00277	Bacteria	Actinobacteria	Actinomycetia	Bifidobacteriales	Bifidobacteriaceae	Bifidobacterium	Bifidobacterium pseudocatenulatum	unclassified	unclassified
member	1477	-	-	-	-	-	HG1820468	-	-	-	-	-	Bacteria	Actinobacteria	Actinomycetia	Bifidobacteriales	Bifidobacteriaceae	unclassified	Bifidobacteriaceae bacterium MCC01988	-	-
member	1477	-	-	-	-	-	HG1820468	-	-	-	-	-	Bacteria	Actinobacteria	Actinomycetia	Bifidobacteriales	Bifidobacteriaceae	unclassified	Bifidobacteriaceae bacterium MCC01992	-	-
member	1477	-	-	-	-	-	HG1820468	-	-	-	-	-	Bacteria	Actinobacteria	Actinomycetia	Bifidobacteriales	Bifidobacteriaceae	unclassified	Bifidobacteriaceae bacterium MCC01993	-	-
member	1477	-	-	-	-	-	HG1820468	-	-	-	-	-	Bacteria	Actinobacteria	Actinomycetia	Bifidobacteriales	Bifidobacteriaceae	unclassified	Bifidobacteriaceae bacterium MCC01994	-	-
member	1477	-	-	-	-	-	HG1820468	-	-	-	-	-	Bacteria	Actinobacteria	Actinomycetia	Bifidobacteriales	Bifidobacteriaceae	unclassified	Bifidobacteriaceae bacterium MCC01995	-	-
member	1477	-	-	-	-	-	HG1820468	-	-	-	-	-	Bacteria	Actinobacteria	Actinomycetia	Bifidobacteriales	Bifidobacteriaceae	unclassified	Bifidobacteriaceae bacterium MCC01996	-	-
member	1477	-	-	-	-	-	HG1820468	-	-	-	-	-	Bacteria	Actinobacteria	Actinomycetia	Bifidobacteriales	Bifidobacteriaceae	unclassified	Bifidobacteriaceae bacterium MCC01998	-	-
member	1477	-	-	-	-	-	HG1820468	-	-	-	-	-	Bacteria	Actinobacteria	Actinomycetia	Bifidobacteriales	Bifidobacteriaceae	unclassified	Bifidobacteriaceae bacterium MCC02032	-	-
member	1477	-	-	-	-	-	HG1820468	-	-	-	-	-	Bacteria	Actinobacteria	Actinomycetia	Bifidobacteriales	Bifidobacteriaceae	unclassified	Bifidobacteriaceae bacterium MCC02033	-	-
member	1477	-	-	-	-	-	HG1820468	-	-	-	-	-	Bacteria	Actinobacteria	Actinomycetia	Bifidobacteriales	Bifidobacteriaceae	unclassified	Bifidobacteriaceae bacterium MCC02034	-	-
member	1477	-	-	-	-	-	HG1820468	-	-	-	-	-	Bacteria	Actinobacteria	Actinomycetia	Bifidobacteriales	Bifidobacteriaceae	unclassified	Bifidobacteriaceae bacterium MCC02035	-	-
member	1477	-	-	-	-	-	HG1820468	-	-	-	-	-	Bacteria	Actinobacteria	Actinomycetia	Bifidobacteriales	Bifidobacteriaceae	unclassified	Bifidobacteriaceae bacterium MCC02037	-	-
member	1477	-	-	-	-	-	HG1820468	-	-	-	-	-	Bacteria	Proteobacteria	Gammaproteobacteria	Nevskiales	Algiphilaceae	Algiphilus	Algiphilus sp. NNCM1	-	-
member	1477	-	-	-	-	-	HG2455690	information storage and processing	Translation, ribosomal structure and biogenesis	4CYUY	Allows the formation of correctly charged Asn-tRNA(Asn) or Gln-tRNA(Gln) through the transamidation of misacylated Asp- tRNA(Asn) or Glu-tRNA(Gln) in organisms which lack either or both of asparaginyl-tRNA or glutaminyl-tRNA synthetases. The reaction takes place in the presence of glutamine and ATP through an activated phospho-Asp-tRNA(Asn) or phospho-Glu-tRNA(Gln)	216816.GS08_01340	Bacteria	Actinobacteria	Actinomycetia	Bifidobacteriales	Bifidobacteriaceae	Bifidobacterium	Bifidobacterium breve	unclassified	unclassified
member	1477	-	-	-	-	-	HG2455690	-	-	-	-	-	Bacteria	Actinobacteria	Actinomycetia	Bifidobacteriales	Bifidobacteriaceae	Bifidobacterium	Bifidobacterium longum	-	-
member	1477	-	-	-	-	-	HG2455690	-	-	-	-	-	Bacteria	Actinobacteria	Actinomycetia	Bifidobacteriales	Bifidobacteriaceae	Bifidobacterium	Bifidobacterium longum CAG:69	-	-
member	1477	-	-	-	-	-	HG2455690	-	-	-	-	-	Bacteria	Actinobacteria	Actinomycetia	Bifidobacteriales	Bifidobacteriaceae	unclassified	Bifidobacteriaceae bacterium MCC01971	-	-
member	1477	-	-	-	-	-	HG2455690	-	-	-	-	-	Bacteria	Actinobacteria	Actinomycetia	Bifidobacteriales	Bifidobacteriaceae	unclassified	Bifidobacteriaceae bacterium MCC01972	-	-
member	1477	-	-	-	-	-	HG2455690	-	-	-	-	-	Bacteria	Actinobacteria	Actinomycetia	Bifidobacteriales	Bifidobacteriaceae	unclassified	Bifidobacteriaceae bacterium MCC01975	-	-
member	1477	-	-	-	-	-	HG2455690	-	-	-	-	-	Bacteria	Actinobacteria	Actinomycetia	Bifidobacteriales	Bifidobacteriaceae	unclassified	Bifidobacteriaceae bacterium MCC01976	-	-
member	1477	-	-	-	-	-	HG2455690	-	-	-	-	-	Bacteria	Actinobacteria	Actinomycetia	Bifidobacteriales	Bifidobacteriaceae	unclassified	Bifidobacteriaceae bacterium MCC01977	-	-
member	1477	-	-	-	-	-	HG2455690	-	-	-	-	-	Bacteria	Actinobacteria	Actinomycetia	Bifidobacteriales	Bifidobacteriaceae	unclassified	Bifidobacteriaceae bacterium MCC01978	-	-
member	1477	-	-	-	-	-	HG2455690	-	-	-	-	-	Bacteria	Actinobacteria	Actinomycetia	Bifidobacteriales	Bifidobacteriaceae	unclassified	Bifidobacteriaceae bacterium MCC01979	-	-
member	1477	-	-	-	-	-	HG2455690	-	-	-	-	-	Bacteria	Actinobacteria	Actinomycetia	Bifidobacteriales	Bifidobacteriaceae	unclassified	Bifidobacteriaceae bacterium MCC01983	-	-
member	1477	-	-	-	-	-	HG2455690	-	-	-	-	-	Bacteria	Actinobacteria	Actinomycetia	Bifidobacteriales	Bifidobacteriaceae	unclassified	Bifidobacteriaceae bacterium MCC01984	-	-
member	1477	-	-	-	-	-	HG2455690	-	-	-	-	-	Bacteria	Actinobacteria	Actinomycetia	Bifidobacteriales	Bifidobacteriaceae	unclassified	Bifidobacteriaceae bacterium MCC01986	-	-
member	1477	-	-	-	-	-	HG2455690	-	-	-	-	-	Bacteria	Actinobacteria	Actinomycetia	Bifidobacteriales	Bifidobacteriaceae	unclassified	Bifidobacteriaceae bacterium MCC01990	-	-
member	1477	-	-	-	-	-	HG2696913	information storage and processing	Translation, ribosomal structure and biogenesis	4CYUY	Allows the formation of correctly charged Asn-tRNA(Asn) or Gln-tRNA(Gln) through the transamidation of misacylated Asp- tRNA(Asn) or Glu-tRNA(Gln) in organisms which lack either or both of asparaginyl-tRNA or glutaminyl-tRNA synthetases. The reaction takes place in the presence of glutamine and ATP through an activated phospho-Asp-tRNA(Asn) or phospho-Glu-tRNA(Gln)	547043.BIFPSEUDO_04192	Bacteria	Actinobacteria	Actinomycetia	Bifidobacteriales	Bifidobacteriaceae	Bifidobacterium	Bifidobacterium pseudocatenulatum	unclassified	unclassified
member	1477	-	-	-	-	-	HG2696913	-	-	-	-	-	Bacteria	Actinobacteria	Actinomycetia	Bifidobacteriales	Bifidobacteriaceae	Bifidobacterium	Bifidobacterium pseudocatenulatum CAG:263	-	-
member	1477	-	-	-	-	-	HG2696913	-	-	-	-	-	Bacteria	Actinobacteria	Actinomycetia	Bifidobacteriales	Bifidobacteriaceae	Bifidobacterium	unclassified	-	-
member	1477	-	-	-	-	-	HG2696913	-	-	-	-	-	Bacteria	Actinobacteria	Actinomycetia	Bifidobacteriales	Bifidobacteriaceae	unclassified	Bifidobacteriaceae bacterium MCC01988	-	-
member	1477	-	-	-	-	-	HG2696913	-	-	-	-	-	Bacteria	Actinobacteria	Actinomycetia	Bifidobacteriales	Bifidobacteriaceae	unclassified	Bifidobacteriaceae bacterium MCC01992	-	-
member	1477	-	-	-	-	-	HG2696913	-	-	-	-	-	Bacteria	Actinobacteria	Actinomycetia	Bifidobacteriales	Bifidobacteriaceae	unclassified	Bifidobacteriaceae bacterium MCC01993	-	-
member	1477	-	-	-	-	-	HG2696913	-	-	-	-	-	Bacteria	Actinobacteria	Actinomycetia	Bifidobacteriales	Bifidobacteriaceae	unclassified	Bifidobacteriaceae bacterium MCC01994	-	-
member	1477	-	-	-	-	-	HG2696913	-	-	-	-	-	Bacteria	Actinobacteria	Actinomycetia	Bifidobacteriales	Bifidobacteriaceae	unclassified	Bifidobacteriaceae bacterium MCC01995	-	-
member	1477	-	-	-	-	-	HG2696913	-	-	-	-	-	Bacteria	Actinobacteria	Actinomycetia	Bifidobacteriales	Bifidobacteriaceae	unclassified	Bifidobacteriaceae bacterium MCC01996	-	-
member	1477	-	-	-	-	-	HG2696913	-	-	-	-	-	Bacteria	Actinobacteria	Actinomycetia	Bifidobacteriales	Bifidobacteriaceae	unclassified	Bifidobacteriaceae bacterium MCC01998	-	-
member	1477	-	-	-	-	-	HG2696913	-	-	-	-	-	Bacteria	Actinobacteria	Actinomycetia	Bifidobacteriales	Bifidobacteriaceae	unclassified	Bifidobacteriaceae bacterium MCC02032	-	-
member	1477	-	-	-	-	-	HG2696913	-	-	-	-	-	Bacteria	Actinobacteria	Actinomycetia	Bifidobacteriales	Bifidobacteriaceae	unclassified	Bifidobacteriaceae bacterium MCC02033	-	-
member	1477	-	-	-	-	-	HG2696913	-	-	-	-	-	Bacteria	Actinobacteria	Actinomycetia	Bifidobacteriales	Bifidobacteriaceae	unclassified	Bifidobacteriaceae bacterium MCC02034	-	-
member	1477	-	-	-	-	-	HG2696913	-	-	-	-	-	Bacteria	Actinobacteria	Actinomycetia	Bifidobacteriales	Bifidobacteriaceae	unclassified	Bifidobacteriaceae bacterium MCC02035	-	-
member	1477	-	-	-	-	-	HG2696913	-	-	-	-	-	Bacteria	Actinobacteria	Actinomycetia	Bifidobacteriales	Bifidobacteriaceae	unclassified	Bifidobacteriaceae bacterium MCC02037	-	-
member	1477	-	-	-	-	-	HG3267628	information storage and processing	Translation, ribosomal structure and biogenesis	4CYUY	Allows the formation of correctly charged Asn-tRNA(Asn) or Gln-tRNA(Gln) through the transamidation of misacylated Asp- tRNA(Asn) or Glu-tRNA(Gln) in organisms which lack either or both of asparaginyl-tRNA or glutaminyl-tRNA synthetases. The reaction takes place in the presence of glutamine and ATP through an activated phospho-Asp-tRNA(Asn) or phospho-Glu-tRNA(Gln)	547043.BIFPSEUDO_04192	Bacteria	Actinobacteria	Actinomycetia	Bifidobacteriales	Bifidobacteriaceae	Bifidobacterium	Bifidobacterium pseudocatenulatum	unclassified	unclassified
member	1477	-	-	-	-	-	HG3267628	-	-	-	-	-	Bacteria	Actinobacteria	Actinomycetia	Bifidobacteriales	Bifidobacteriaceae	Bifidobacterium	Bifidobacterium pseudocatenulatum CAG:263	-	-
member	1477	-	-	-	-	-	HG3267628	-	-	-	-	-	Bacteria	Actinobacteria	Actinomycetia	Bifidobacteriales	Bifidobacteriaceae	Bifidobacterium	unclassified	-	-
member	1477	-	-	-	-	-	HG3267628	-	-	-	-	-	Bacteria	Actinobacteria	Actinomycetia	Bifidobacteriales	Bifidobacteriaceae	unclassified	Bifidobacteriaceae bacterium MCC01988	-	-
member	1477	-	-	-	-	-	HG3267628	-	-	-	-	-	Bacteria	Actinobacteria	Actinomycetia	Bifidobacteriales	Bifidobacteriaceae	unclassified	Bifidobacteriaceae bacterium MCC01992	-	-
member	1477	-	-	-	-	-	HG3267628	-	-	-	-	-	Bacteria	Actinobacteria	Actinomycetia	Bifidobacteriales	Bifidobacteriaceae	unclassified	Bifidobacteriaceae bacterium MCC01993	-	-
member	1477	-	-	-	-	-	HG3267628	-	-	-	-	-	Bacteria	Actinobacteria	Actinomycetia	Bifidobacteriales	Bifidobacteriaceae	unclassified	Bifidobacteriaceae bacterium MCC01994	-	-
member	1477	-	-	-	-	-	HG3267628	-	-	-	-	-	Bacteria	Actinobacteria	Actinomycetia	Bifidobacteriales	Bifidobacteriaceae	unclassified	Bifidobacteriaceae bacterium MCC01995	-	-
member	1477	-	-	-	-	-	HG3267628	-	-	-	-	-	Bacteria	Actinobacteria	Actinomycetia	Bifidobacteriales	Bifidobacteriaceae	unclassified	Bifidobacteriaceae bacterium MCC01996	-	-
member	1477	-	-	-	-	-	HG3267628	-	-	-	-	-	Bacteria	Actinobacteria	Actinomycetia	Bifidobacteriales	Bifidobacteriaceae	unclassified	Bifidobacteriaceae bacterium MCC01998	-	-
member	1477	-	-	-	-	-	HG3267628	-	-	-	-	-	Bacteria	Actinobacteria	Actinomycetia	Bifidobacteriales	Bifidobacteriaceae	unclassified	Bifidobacteriaceae bacterium MCC02032	-	-
member	1477	-	-	-	-	-	HG3267628	-	-	-	-	-	Bacteria	Actinobacteria	Actinomycetia	Bifidobacteriales	Bifidobacteriaceae	unclassified	Bifidobacteriaceae bacterium MCC02033	-	-
member	1477	-	-	-	-	-	HG3267628	-	-	-	-	-	Bacteria	Actinobacteria	Actinomycetia	Bifidobacteriales	Bifidobacteriaceae	unclassified	Bifidobacteriaceae bacterium MCC02034	-	-
member	1477	-	-	-	-	-	HG3267628	-	-	-	-	-	Bacteria	Actinobacteria	Actinomycetia	Bifidobacteriales	Bifidobacteriaceae	unclassified	Bifidobacteriaceae bacterium MCC02035	-	-
member	1477	-	-	-	-	-	HG3267628	-	-	-	-	-	Bacteria	Actinobacteria	Actinomycetia	Bifidobacteriales	Bifidobacteriaceae	unclassified	Bifidobacteriaceae bacterium MCC02037	-	-
member	1477	-	-	-	-	-	HG3453620	information storage and processing	Translation, ribosomal structure and biogenesis	4CYUY	Allows the formation of correctly charged Asn-tRNA(Asn) or Gln-tRNA(Gln) through the transamidation of misacylated Asp- tRNA(Asn) or Glu-tRNA(Gln) in organisms which lack either or both of asparaginyl-tRNA or glutaminyl-tRNA synthetases. The reaction takes place in the presence of glutamine and ATP through an activated phospho-Asp-tRNA(Asn) or phospho-Glu-tRNA(Gln)	216816.GS08_01340	Bacteria	Actinobacteria	Actinomycetia	Bifidobacteriales	Bifidobacteriaceae	Bifidobacterium	Bifidobacterium longum	unclassified	unclassified
member	1477	-	-	-	-	-	HG3453620	-	-	-	-	-	Bacteria	Actinobacteria	Actinomycetia	Bifidobacteriales	Bifidobacteriaceae	Bifidobacterium	Bifidobacterium longum CAG:69	-	-
member	1477	-	-	-	-	-	HG3453620	-	-	-	-	-	Bacteria	Actinobacteria	Actinomycetia	Bifidobacteriales	Bifidobacteriaceae	unclassified	Bifidobacteriaceae bacterium MCC01972	-	-
member	1477	-	-	-	-	-	HG3453620	-	-	-	-	-	Bacteria	Actinobacteria	Actinomycetia	Bifidobacteriales	Bifidobacteriaceae	unclassified	Bifidobacteriaceae bacterium MCC01975	-	-
member	1477	-	-	-	-	-	HG3453620	-	-	-	-	-	Bacteria	Actinobacteria	Actinomycetia	Bifidobacteriales	Bifidobacteriaceae	unclassified	Bifidobacteriaceae bacterium MCC01976	-	-
member	1477	-	-	-	-	-	HG3453620	-	-	-	-	-	Bacteria	Actinobacteria	Actinomycetia	Bifidobacteriales	Bifidobacteriaceae	unclassified	Bifidobacteriaceae bacterium MCC01977	-	-
member	1477	-	-	-	-	-	HG3453620	-	-	-	-	-	Bacteria	Actinobacteria	Actinomycetia	Bifidobacteriales	Bifidobacteriaceae	unclassified	Bifidobacteriaceae bacterium MCC01978	-	-
member	1477	-	-	-	-	-	HG3453620	-	-	-	-	-	Bacteria	Actinobacteria	Actinomycetia	Bifidobacteriales	Bifidobacteriaceae	unclassified	Bifidobacteriaceae bacterium MCC01979	-	-
member	1477	-	-	-	-	-	HG3453620	-	-	-	-	-	Bacteria	Actinobacteria	Actinomycetia	Bifidobacteriales	Bifidobacteriaceae	unclassified	Bifidobacteriaceae bacterium MCC01983	-	-
member	1477	-	-	-	-	-	HG3453620	-	-	-	-	-	Bacteria	Actinobacteria	Actinomycetia	Bifidobacteriales	Bifidobacteriaceae	unclassified	Bifidobacteriaceae bacterium MCC01984	-	-
member	1477	-	-	-	-	-	HG3453620	-	-	-	-	-	Bacteria	Actinobacteria	Actinomycetia	Bifidobacteriales	Bifidobacteriaceae	unclassified	Bifidobacteriaceae bacterium MCC01986	-	-
member	1477	-	-	-	-	-	HG3453620	-	-	-	-	-	Bacteria	Actinobacteria	Actinomycetia	Bifidobacteriales	Bifidobacteriaceae	unclassified	Bifidobacteriaceae bacterium MCC01990	-	-
member	1477	-	-	-	-	-	HG3535567	information storage and processing	Translation, ribosomal structure and biogenesis	4CYUY	Allows the formation of correctly charged Asn-tRNA(Asn) or Gln-tRNA(Gln) through the transamidation of misacylated Asp- tRNA(Asn) or Glu-tRNA(Gln) in organisms which lack either or both of asparaginyl-tRNA or glutaminyl-tRNA synthetases. The reaction takes place in the presence of glutamine and ATP through an activated phospho-Asp-tRNA(Asn) or phospho-Glu-tRNA(Gln)	401473.BDP_1988	Bacteria	Actinobacteria	Actinomycetia	Bifidobacteriales	Bifidobacteriaceae	Bifidobacterium	Bifidobacterium dentium	unclassified	unclassified
member	1477	-	-	-	-	-	HG3535567	-	-	-	-	-	Bacteria	Actinobacteria	Actinomycetia	Bifidobacteriales	Bifidobacteriaceae	unclassified	Bifidobacteriaceae bacterium MCC02031	-	-
member	1477	-	-	-	-	-	HG3574152	information storage and processing	Translation, ribosomal structure and biogenesis	4CYUY	Allows the formation of correctly charged Asn-tRNA(Asn) or Gln-tRNA(Gln) through the transamidation of misacylated Asp- tRNA(Asn) or Glu-tRNA(Gln) in organisms which lack either or both of asparaginyl-tRNA or glutaminyl-tRNA synthetases. The reaction takes place in the presence of glutamine and ATP through an activated phospho-Asp-tRNA(Asn) or phospho-Glu-tRNA(Gln)	401473.BDP_1988	Bacteria	Actinobacteria	Actinomycetia	Bifidobacteriales	Bifidobacteriaceae	Bifidobacterium	Bifidobacterium dentium	unclassified	unclassified
member	1477	-	-	-	-	-	HG3633609	information storage and processing	Translation, ribosomal structure and biogenesis	4CYUY	Allows the formation of correctly charged Asn-tRNA(Asn) or Gln-tRNA(Gln) through the transamidation of misacylated Asp- tRNA(Asn) or Glu-tRNA(Gln) in organisms which lack either or both of asparaginyl-tRNA or glutaminyl-tRNA synthetases. The reaction takes place in the presence of glutamine and ATP through an activated phospho-Asp-tRNA(Asn) or phospho-Glu-tRNA(Gln)	216816.GS08_01340	Bacteria	Actinobacteria	Actinomycetia	Bifidobacteriales	Bifidobacteriaceae	Bifidobacterium	Bifidobacterium longum	unclassified	unclassified
member	1477	-	-	-	-	-	HG3633609	-	-	-	-	-	Bacteria	Actinobacteria	Actinomycetia	Bifidobacteriales	Bifidobacteriaceae	Bifidobacterium	Bifidobacterium longum CAG:69	-	-
member	1477	-	-	-	-	-	HG3633609	-	-	-	-	-	Bacteria	Actinobacteria	Actinomycetia	Bifidobacteriales	Bifidobacteriaceae	unclassified	Bifidobacteriaceae bacterium MCC01972	-	-
member	1477	-	-	-	-	-	HG3633609	-	-	-	-	-	Bacteria	Actinobacteria	Actinomycetia	Bifidobacteriales	Bifidobacteriaceae	unclassified	Bifidobacteriaceae bacterium MCC01975	-	-
member	1477	-	-	-	-	-	HG3633609	-	-	-	-	-	Bacteria	Actinobacteria	Actinomycetia	Bifidobacteriales	Bifidobacteriaceae	unclassified	Bifidobacteriaceae bacterium MCC01976	-	-
member	1477	-	-	-	-	-	HG3633609	-	-	-	-	-	Bacteria	Actinobacteria	Actinomycetia	Bifidobacteriales	Bifidobacteriaceae	unclassified	Bifidobacteriaceae bacterium MCC01977	-	-
member	1477	-	-	-	-	-	HG3633609	-	-	-	-	-	Bacteria	Actinobacteria	Actinomycetia	Bifidobacteriales	Bifidobacteriaceae	unclassified	Bifidobacteriaceae bacterium MCC01978	-	-
member	1477	-	-	-	-	-	HG3633609	-	-	-	-	-	Bacteria	Actinobacteria	Actinomycetia	Bifidobacteriales	Bifidobacteriaceae	unclassified	Bifidobacteriaceae bacterium MCC01979	-	-
member	1477	-	-	-	-	-	HG3633609	-	-	-	-	-	Bacteria	Actinobacteria	Actinomycetia	Bifidobacteriales	Bifidobacteriaceae	unclassified	Bifidobacteriaceae bacterium MCC01983	-	-
member	1477	-	-	-	-	-	HG3633609	-	-	-	-	-	Bacteria	Actinobacteria	Actinomycetia	Bifidobacteriales	Bifidobacteriaceae	unclassified	Bifidobacteriaceae bacterium MCC01984	-	-
member	1477	-	-	-	-	-	HG3633609	-	-	-	-	-	Bacteria	Actinobacteria	Actinomycetia	Bifidobacteriales	Bifidobacteriaceae	unclassified	Bifidobacteriaceae bacterium MCC01986	-	-
member	1477	-	-	-	-	-	HG3633609	-	-	-	-	-	Bacteria	Actinobacteria	Actinomycetia	Bifidobacteriales	Bifidobacteriaceae	unclassified	Bifidobacteriaceae bacterium MCC01990	-	-
member	1477	-	-	-	-	-	HG3870695	information storage and processing	Translation, ribosomal structure and biogenesis	4CYUY	Allows the formation of correctly charged Asn-tRNA(Asn) or Gln-tRNA(Gln) through the transamidation of misacylated Asp- tRNA(Asn) or Glu-tRNA(Gln) in organisms which lack either or both of asparaginyl-tRNA or glutaminyl-tRNA synthetases. The reaction takes place in the presence of glutamine and ATP through an activated phospho-Asp-tRNA(Asn) or phospho-Glu-tRNA(Gln)	78344.BIGA_0816	Bacteria	Actinobacteria	Actinomycetia	Bifidobacteriales	Bifidobacteriaceae	Bifidobacterium	Bifidobacterium pullorum	unclassified	unclassified
member	1477	-	-	-	-	-	HG4251858	information storage and processing	Translation, ribosomal structure and biogenesis	4CYUY	Allows the formation of correctly charged Asn-tRNA(Asn) or Gln-tRNA(Gln) through the transamidation of misacylated Asp- tRNA(Asn) or Glu-tRNA(Gln) in organisms which lack either or both of asparaginyl-tRNA or glutaminyl-tRNA synthetases. The reaction takes place in the presence of glutamine and ATP through an activated phospho-Asp-tRNA(Asn) or phospho-Glu-tRNA(Gln)	398513.BBNG_01429	Bacteria	Actinobacteria	Actinomycetia	Bifidobacteriales	Bifidobacteriaceae	Bifidobacterium	Bifidobacterium bifidum	unclassified	unclassified
member	1477	-	-	-	-	-	HG4351176	information storage and processing	Translation, ribosomal structure and biogenesis	4CYUY	Allows the formation of correctly charged Asn-tRNA(Asn) or Gln-tRNA(Gln) through the transamidation of misacylated Asp- tRNA(Asn) or Glu-tRNA(Gln) in organisms which lack either or both of asparaginyl-tRNA or glutaminyl-tRNA synthetases. The reaction takes place in the presence of glutamine and ATP through an activated phospho-Asp-tRNA(Asn) or phospho-Glu-tRNA(Gln)	1680.BADO_1557	Bacteria	Actinobacteria	Actinomycetia	Bifidobacteriales	Bifidobacteriaceae	Bifidobacterium	Bifidobacterium adolescentis	endo-beta-1,4-glucanase / cellulase (EC 3.2.1.4); endo-beta-1,4-xylanase (EC 3.2.1.8); beta-glucosidase (EC 3.2.1.21); beta-mannosidase (EC 3.2.1.25); beta-glucosylceramidase (EC 3.2.1.45); glucan beta-1,3-glucosidase (EC 3.2.1.58); exo-beta-1,4-glucanase / cellodextrinase (EC 3.2.1.74); glucan endo-1,6-beta-glucosidase (EC 3.2.1.75); mannan endo-beta-1,4-mannosidase (EC 3.2.1.78); cellulose beta-1,4-cellobiosidase (EC 3.2.1.91); steryl beta-glucosidase (EC 3.2.1.104); endoglycoceramidase (EC 3.2.1.123); chitosanase (EC 3.2.1.132); beta-primeverosidase (EC 3.2.1.149); xyloglucan-specific endo-beta-1,4-glucanase (EC 3.2.1.151); endo-beta-1,6-galactanase (EC 3.2.1.164); beta-1,3-mannanase (EC 3.2.1.-); arabinoxylan-specific endo-beta-1,4-xylanase (EC 3.2.1.-); mannan transglycosylase (EC 2.4.1.-); lichenase / endo-beta-1,3-1,4-glucanase (EC 3.2.1.73); beta-glycosidase (EC 3.2.1.-); endo-beta-1,3-glucanase / laminarinase (EC 3.2.1.39); beta-N-acetylhexosaminidase (EC 3.2.1.52); chitosanase (EC 3.2.1.132); beta-D-galactofuranosidase (EC 3.2.1.146); beta-galactosylceramidase (EC 3.2.1.46); ; beta-rutinosidase /alpha-L-rhamnose-(1,6)-beta-D-glucosidase (EC 3.2.1.-); alpha-L-arabinofuranosidase (EC 3.2.1.55)	GH5
member	1477	-	-	-	-	-	HG4972553	information storage and processing	Translation, ribosomal structure and biogenesis	4CYUY	Allows the formation of correctly charged Asn-tRNA(Asn) or Gln-tRNA(Gln) through the transamidation of misacylated Asp- tRNA(Asn) or Glu-tRNA(Gln) in organisms which lack either or both of asparaginyl-tRNA or glutaminyl-tRNA synthetases. The reaction takes place in the presence of glutamine and ATP through an activated phospho-Asp-tRNA(Asn) or phospho-Glu-tRNA(Gln)	216816.GS08_01340	Bacteria	Actinobacteria	Actinomycetia	Bifidobacteriales	Bifidobacteriaceae	Bifidobacterium	Bifidobacterium longum	unclassified	unclassified
member	1477	-	-	-	-	-	HG5044879	information storage and processing	Translation, ribosomal structure and biogenesis	4CYUY	Allows the formation of correctly charged Asn-tRNA(Asn) or Gln-tRNA(Gln) through the transamidation of misacylated Asp- tRNA(Asn) or Glu-tRNA(Gln) in organisms which lack either or both of asparaginyl-tRNA or glutaminyl-tRNA synthetases. The reaction takes place in the presence of glutamine and ATP through an activated phospho-Asp-tRNA(Asn) or phospho-Glu-tRNA(Gln)	518635.BIFANG_02343	Bacteria	Actinobacteria	Actinomycetia	Bifidobacteriales	Bifidobacteriaceae	Bifidobacterium	Bifidobacterium angulatum	unclassified	unclassified
member	1477	-	-	-	-	-	HG5045126	information storage and processing	Translation, ribosomal structure and biogenesis	4CYUY	Allows the formation of correctly charged Asn-tRNA(Asn) or Gln-tRNA(Gln) through the transamidation of misacylated Asp- tRNA(Asn) or Glu-tRNA(Gln) in organisms which lack either or both of asparaginyl-tRNA or glutaminyl-tRNA synthetases. The reaction takes place in the presence of glutamine and ATP through an activated phospho-Asp-tRNA(Asn) or phospho-Glu-tRNA(Gln)	401473.BDP_1988	Bacteria	Actinobacteria	Actinomycetia	Bifidobacteriales	Bifidobacteriaceae	Bifidobacterium	Bifidobacterium dentium	unclassified	unclassified
member	1477	-	-	-	-	-	HG5045126	-	-	-	-	-	Bacteria	Actinobacteria	Actinomycetia	Bifidobacteriales	Bifidobacteriaceae	Bifidobacterium	Bifidobacterium sp. MSTE12	-	-
member	1477	-	-	-	-	-	HG5045126	-	-	-	-	-	Bacteria	Actinobacteria	Actinomycetia	Bifidobacteriales	Bifidobacteriaceae	Bifidobacterium	unclassified	-	-
member	1477	-	-	-	-	-	HG5045954	information storage and processing	Translation, ribosomal structure and biogenesis	4CYUY	Allows the formation of correctly charged Asn-tRNA(Asn) or Gln-tRNA(Gln) through the transamidation of misacylated Asp- tRNA(Asn) or Glu-tRNA(Gln) in organisms which lack either or both of asparaginyl-tRNA or glutaminyl-tRNA synthetases. The reaction takes place in the presence of glutamine and ATP through an activated phospho-Asp-tRNA(Asn) or phospho-Glu-tRNA(Gln)	547043.BIFPSEUDO_04192	Bacteria	Actinobacteria	Actinomycetia	Bifidobacteriales	Bifidobacteriaceae	Bifidobacterium	Bifidobacterium pseudocatenulatum	unclassified	unclassified
member	1477	-	-	-	-	-	HG5045954	-	-	-	-	-	Bacteria	Actinobacteria	Actinomycetia	Bifidobacteriales	Bifidobacteriaceae	Bifidobacterium	Bifidobacterium pseudocatenulatum CAG:263	-	-
member	1477	-	-	-	-	-	HG5046268	information storage and processing	Translation, ribosomal structure and biogenesis	4CYUY	Allows the formation of correctly charged Asn-tRNA(Asn) or Gln-tRNA(Gln) through the transamidation of misacylated Asp- tRNA(Asn) or Glu-tRNA(Gln) in organisms which lack either or both of asparaginyl-tRNA or glutaminyl-tRNA synthetases. The reaction takes place in the presence of glutamine and ATP through an activated phospho-Asp-tRNA(Asn) or phospho-Glu-tRNA(Gln)	1680.BADO_1557	Bacteria	Actinobacteria	Actinomycetia	Bifidobacteriales	Bifidobacteriaceae	Bifidobacterium	Bifidobacterium adolescentis	unclassified	unclassified
member	1477	-	-	-	-	-	HG5046268	-	-	-	-	-	Bacteria	Actinobacteria	Actinomycetia	Bifidobacteriales	Bifidobacteriaceae	Bifidobacterium	Bifidobacterium adolescentis CAG:119	-	-
member	1477	-	-	-	-	-	HG5046268	-	-	-	-	-	Bacteria	Actinobacteria	Actinomycetia	Bifidobacteriales	Bifidobacteriaceae	Bifidobacterium	unclassified	-	-
member	1477	-	-	-	-	-	HG5046268	-	-	-	-	-	Bacteria	Actinobacteria	Actinomycetia	Bifidobacteriales	Bifidobacteriaceae	unclassified	Bifidobacteriaceae bacterium MCC01941	-	-
member	1477	-	-	-	-	-	HG5046268	-	-	-	-	-	Bacteria	Actinobacteria	Actinomycetia	Bifidobacteriales	Bifidobacteriaceae	unclassified	Bifidobacteriaceae bacterium MCC01947	-	-
member	1477	-	-	-	-	-	HG5046496	information storage and processing	Translation, ribosomal structure and biogenesis	4CYUY	Allows the formation of correctly charged Asn-tRNA(Asn) or Gln-tRNA(Gln) through the transamidation of misacylated Asp- tRNA(Asn) or Glu-tRNA(Gln) in organisms which lack either or both of asparaginyl-tRNA or glutaminyl-tRNA synthetases. The reaction takes place in the presence of glutamine and ATP through an activated phospho-Asp-tRNA(Asn) or phospho-Glu-tRNA(Gln)	1680.BADO_1557	Bacteria	Actinobacteria	Actinomycetia	Bifidobacteriales	Bifidobacteriaceae	Bifidobacterium	Bifidobacterium adolescentis	unclassified	unclassified
member	1477	-	-	-	-	-	HG5046507	information storage and processing	Translation, ribosomal structure and biogenesis	4CYUY	Allows the formation of correctly charged Asn-tRNA(Asn) or Gln-tRNA(Gln) through the transamidation of misacylated Asp- tRNA(Asn) or Glu-tRNA(Gln) in organisms which lack either or both of asparaginyl-tRNA or glutaminyl-tRNA synthetases. The reaction takes place in the presence of glutamine and ATP through an activated phospho-Asp-tRNA(Asn) or phospho-Glu-tRNA(Gln)	401473.BDP_1988	Bacteria	Actinobacteria	Actinomycetia	Bifidobacteriales	Bifidobacteriaceae	Bifidobacterium	Bifidobacterium dentium	unclassified	unclassified
member	1477	-	-	-	-	-	HG5046524	information storage and processing	Translation, ribosomal structure and biogenesis	4CYUY	Allows the formation of correctly charged Asn-tRNA(Asn) or Gln-tRNA(Gln) through the transamidation of misacylated Asp- tRNA(Asn) or Glu-tRNA(Gln) in organisms which lack either or both of asparaginyl-tRNA or glutaminyl-tRNA synthetases. The reaction takes place in the presence of glutamine and ATP through an activated phospho-Asp-tRNA(Asn) or phospho-Glu-tRNA(Gln)	566552.BIFCAT_00277	Bacteria	Actinobacteria	Actinomycetia	Bifidobacteriales	Bifidobacteriaceae	Bifidobacterium	Bifidobacterium catenulatum	unclassified	unclassified
member	1477	-	-	-	-	-	HG5047131	information storage and processing	Translation, ribosomal structure and biogenesis	4CYUY	Allows the formation of correctly charged Asn-tRNA(Asn) or Gln-tRNA(Gln) through the transamidation of misacylated Asp- tRNA(Asn) or Glu-tRNA(Gln) in organisms which lack either or both of asparaginyl-tRNA or glutaminyl-tRNA synthetases. The reaction takes place in the presence of glutamine and ATP through an activated phospho-Asp-tRNA(Asn) or phospho-Glu-tRNA(Gln)	702459.BBPR_1675	Bacteria	Actinobacteria	Actinomycetia	Bifidobacteriales	Bifidobacteriaceae	Bifidobacterium	Bifidobacterium bifidum	unclassified	unclassified
member	1477	-	-	-	-	-	HG5047131	-	-	-	-	-	Bacteria	Actinobacteria	Actinomycetia	Bifidobacteriales	Bifidobacteriaceae	unclassified	Bifidobacteriaceae bacterium MCC01946	-	-
member	1477	-	-	-	-	-	HG5047131	-	-	-	-	-	Bacteria	Actinobacteria	Actinomycetia	Bifidobacteriales	Bifidobacteriaceae	unclassified	Bifidobacteriaceae bacterium MCC01958	-	-
member	1477	-	-	-	-	-	HG5047459	information storage and processing	Translation, ribosomal structure and biogenesis	4CYUY	Allows the formation of correctly charged Asn-tRNA(Asn) or Gln-tRNA(Gln) through the transamidation of misacylated Asp- tRNA(Asn) or Glu-tRNA(Gln) in organisms which lack either or both of asparaginyl-tRNA or glutaminyl-tRNA synthetases. The reaction takes place in the presence of glutamine and ATP through an activated phospho-Asp-tRNA(Asn) or phospho-Glu-tRNA(Gln)	216816.GS08_01340	Bacteria	Actinobacteria	Actinomycetia	Bifidobacteriales	Bifidobacteriaceae	Bifidobacterium	Bifidobacterium longum	unclassified	unclassified
member	1477	-	-	-	-	-	HG5047459	-	-	-	-	-	Bacteria	Actinobacteria	Actinomycetia	Bifidobacteriales	Bifidobacteriaceae	Bifidobacterium	Bifidobacterium longum CAG:69	-	-
member	1477	-	-	-	-	-	HG5047459	-	-	-	-	-	Bacteria	Actinobacteria	Actinomycetia	Bifidobacteriales	Bifidobacteriaceae	unclassified	Bifidobacteriaceae bacterium MCC01972	-	-
member	1477	-	-	-	-	-	HG5047459	-	-	-	-	-	Bacteria	Actinobacteria	Actinomycetia	Bifidobacteriales	Bifidobacteriaceae	unclassified	Bifidobacteriaceae bacterium MCC01975	-	-
member	1477	-	-	-	-	-	HG5047459	-	-	-	-	-	Bacteria	Actinobacteria	Actinomycetia	Bifidobacteriales	Bifidobacteriaceae	unclassified	Bifidobacteriaceae bacterium MCC01976	-	-
member	1477	-	-	-	-	-	HG5047459	-	-	-	-	-	Bacteria	Actinobacteria	Actinomycetia	Bifidobacteriales	Bifidobacteriaceae	unclassified	Bifidobacteriaceae bacterium MCC01977	-	-
member	1477	-	-	-	-	-	HG5047459	-	-	-	-	-	Bacteria	Actinobacteria	Actinomycetia	Bifidobacteriales	Bifidobacteriaceae	unclassified	Bifidobacteriaceae bacterium MCC01978	-	-
member	1477	-	-	-	-	-	HG5047459	-	-	-	-	-	Bacteria	Actinobacteria	Actinomycetia	Bifidobacteriales	Bifidobacteriaceae	unclassified	Bifidobacteriaceae bacterium MCC01979	-	-
member	1477	-	-	-	-	-	HG5047459	-	-	-	-	-	Bacteria	Actinobacteria	Actinomycetia	Bifidobacteriales	Bifidobacteriaceae	unclassified	Bifidobacteriaceae bacterium MCC01983	-	-
member	1477	-	-	-	-	-	HG5047459	-	-	-	-	-	Bacteria	Actinobacteria	Actinomycetia	Bifidobacteriales	Bifidobacteriaceae	unclassified	Bifidobacteriaceae bacterium MCC01984	-	-
member	1477	-	-	-	-	-	HG5047459	-	-	-	-	-	Bacteria	Actinobacteria	Actinomycetia	Bifidobacteriales	Bifidobacteriaceae	unclassified	Bifidobacteriaceae bacterium MCC01986	-	-
member	1477	-	-	-	-	-	HG5047459	-	-	-	-	-	Bacteria	Actinobacteria	Actinomycetia	Bifidobacteriales	Bifidobacteriaceae	unclassified	Bifidobacteriaceae bacterium MCC01990	-	-
member	1477	-	-	-	-	-	HG5047965	information storage and processing	Translation, ribosomal structure and biogenesis	4CYUY	Allows the formation of correctly charged Asn-tRNA(Asn) or Gln-tRNA(Gln) through the transamidation of misacylated Asp- tRNA(Asn) or Glu-tRNA(Gln) in organisms which lack either or both of asparaginyl-tRNA or glutaminyl-tRNA synthetases. The reaction takes place in the presence of glutamine and ATP through an activated phospho-Asp-tRNA(Asn) or phospho-Glu-tRNA(Gln)	326426.Bbr_0278	Bacteria	Actinobacteria	Actinomycetia	Bifidobacteriales	Bifidobacteriaceae	Bifidobacterium	Bifidobacterium breve	unclassified	unclassified
member	1477	-	-	-	-	-	HG5047965	-	-	-	-	-	Bacteria	Actinobacteria	Actinomycetia	Bifidobacteriales	Bifidobacteriaceae	unclassified	Bifidobacteriaceae bacterium MCC01961	-	-
member	1477	-	-	-	-	-	HG5047965	-	-	-	-	-	Bacteria	Actinobacteria	Actinomycetia	Bifidobacteriales	Bifidobacteriaceae	unclassified	Bifidobacteriaceae bacterium MCC01968	-	-
member	1477	-	-	-	-	-	HG5047965	-	-	-	-	-	Bacteria	Actinobacteria	Actinomycetia	Bifidobacteriales	Bifidobacteriaceae	unclassified	Bifidobacteriaceae bacterium MCC02039	-	-
member	1477	-	-	-	-	-	HG5048988	information storage and processing	Translation, ribosomal structure and biogenesis	4CYUY	Allows the formation of correctly charged Asn-tRNA(Asn) or Gln-tRNA(Gln) through the transamidation of misacylated Asp- tRNA(Asn) or Glu-tRNA(Gln) in organisms which lack either or both of asparaginyl-tRNA or glutaminyl-tRNA synthetases. The reaction takes place in the presence of glutamine and ATP through an activated phospho-Asp-tRNA(Asn) or phospho-Glu-tRNA(Gln)	216816.GS08_01340	Bacteria	Actinobacteria	Actinomycetia	Bifidobacteriales	Bifidobacteriaceae	Bifidobacterium	Bifidobacterium longum	unclassified	unclassified
member	1477	-	-	-	-	-	HG5049153	information storage and processing	Translation, ribosomal structure and biogenesis	4CYUY	Allows the formation of correctly charged Asn-tRNA(Asn) or Gln-tRNA(Gln) through the transamidation of misacylated Asp- tRNA(Asn) or Glu-tRNA(Gln) in organisms which lack either or both of asparaginyl-tRNA or glutaminyl-tRNA synthetases. The reaction takes place in the presence of glutamine and ATP through an activated phospho-Asp-tRNA(Asn) or phospho-Glu-tRNA(Gln)	561180.BIFGAL_04389	Bacteria	Actinobacteria	Actinomycetia	Bifidobacteriales	Bifidobacteriaceae	Bifidobacterium	Bifidobacterium gallicum	unclassified	unclassified
member	1477	-	-	-	-	-	HG5049266	information storage and processing	Translation, ribosomal structure and biogenesis	4CYUY	Allows the formation of correctly charged Asn-tRNA(Asn) or Gln-tRNA(Gln) through the transamidation of misacylated Asp- tRNA(Asn) or Glu-tRNA(Gln) in organisms which lack either or both of asparaginyl-tRNA or glutaminyl-tRNA synthetases. The reaction takes place in the presence of glutamine and ATP through an activated phospho-Asp-tRNA(Asn) or phospho-Glu-tRNA(Gln)	216816.GS08_01340	Bacteria	Actinobacteria	Actinomycetia	Bifidobacteriales	Bifidobacteriaceae	Bifidobacterium	Bifidobacterium longum	unclassified	unclassified
member	1477	-	-	-	-	-	HG5049477	information storage and processing	Translation, ribosomal structure and biogenesis	4CYUY	Allows the formation of correctly charged Asn-tRNA(Asn) or Gln-tRNA(Gln) through the transamidation of misacylated Asp- tRNA(Asn) or Glu-tRNA(Gln) in organisms which lack either or both of asparaginyl-tRNA or glutaminyl-tRNA synthetases. The reaction takes place in the presence of glutamine and ATP through an activated phospho-Asp-tRNA(Asn) or phospho-Glu-tRNA(Gln)	398513.BBNG_01429	Bacteria	Actinobacteria	Actinomycetia	Bifidobacteriales	Bifidobacteriaceae	Bifidobacterium	Bifidobacterium bifidum	unclassified	unclassified
member	1477	-	-	-	-	-	HG5049577	information storage and processing	Translation, ribosomal structure and biogenesis	4CYUY	Allows the formation of correctly charged Asn-tRNA(Asn) or Gln-tRNA(Gln) through the transamidation of misacylated Asp- tRNA(Asn) or Glu-tRNA(Gln) in organisms which lack either or both of asparaginyl-tRNA or glutaminyl-tRNA synthetases. The reaction takes place in the presence of glutamine and ATP through an activated phospho-Asp-tRNA(Asn) or phospho-Glu-tRNA(Gln)	326426.Bbr_0278	Bacteria	Actinobacteria	Actinomycetia	Bifidobacteriales	Bifidobacteriaceae	Bifidobacterium	unclassified	unclassified	unclassified
member	1477	-	-	-	-	-	HG5049577	-	-	-	-	-	Bacteria	Actinobacteria	Actinomycetia	Bifidobacteriales	Bifidobacteriaceae	unclassified	Bifidobacteriaceae bacterium MCC01950	-	-
member	1477	-	-	-	-	-	HG5049577	-	-	-	-	-	Bacteria	Actinobacteria	Actinomycetia	Bifidobacteriales	Bifidobacteriaceae	unclassified	Bifidobacteriaceae bacterium MCC01951	-	-
member	1477	-	-	-	-	-	HG5049577	-	-	-	-	-	Bacteria	Actinobacteria	Actinomycetia	Bifidobacteriales	Bifidobacteriaceae	unclassified	Bifidobacteriaceae bacterium MCC01953	-	-
member	1477	-	-	-	-	-	HG5049577	-	-	-	-	-	Bacteria	Actinobacteria	Actinomycetia	Bifidobacteriales	Bifidobacteriaceae	unclassified	Bifidobacteriaceae bacterium MCC01954	-	-
member	1477	-	-	-	-	-	HG5049577	-	-	-	-	-	Bacteria	Actinobacteria	Actinomycetia	Bifidobacteriales	Bifidobacteriaceae	unclassified	Bifidobacteriaceae bacterium MCC01957	-	-
member	1477	-	-	-	-	-	HG5049577	-	-	-	-	-	Bacteria	Actinobacteria	Actinomycetia	Bifidobacteriales	Bifidobacteriaceae	unclassified	Bifidobacteriaceae bacterium MCC01959	-	-
member	1477	-	-	-	-	-	HG5049577	-	-	-	-	-	Bacteria	Actinobacteria	Actinomycetia	Bifidobacteriales	Bifidobacteriaceae	unclassified	Bifidobacteriaceae bacterium MCC01963	-	-
member	1477	-	-	-	-	-	HG5049577	-	-	-	-	-	Bacteria	Actinobacteria	Actinomycetia	Bifidobacteriales	Bifidobacteriaceae	unclassified	Bifidobacteriaceae bacterium MCC01966	-	-
member	1477	-	-	-	-	-	HG5049577	-	-	-	-	-	Bacteria	Actinobacteria	Actinomycetia	Bifidobacteriales	Bifidobacteriaceae	unclassified	Bifidobacteriaceae bacterium MCC01969	-	-
member	1477	-	-	-	-	-	HG5049577	-	-	-	-	-	Bacteria	Actinobacteria	Actinomycetia	Bifidobacteriales	Bifidobacteriaceae	unclassified	Bifidobacteriaceae bacterium MCC02036	-	-
member	1477	-	-	-	-	-	Q8G769	information storage and processing	Translation, ribosomal structure and biogenesis	4CYUY	Allows the formation of correctly charged Asn-tRNA(Asn) or Gln-tRNA(Gln) through the transamidation of misacylated Asp- tRNA(Asn) or Glu-tRNA(Gln) in organisms which lack either or both of asparaginyl-tRNA or glutaminyl-tRNA synthetases. The reaction takes place in the presence of glutamine and ATP through an activated phospho-Asp-tRNA(Asn) or phospho-Glu-tRNA(Gln)	216816.GS08_01340	Bacteria	Actinobacteria	Actinomycetia	Bifidobacteriales	Bifidobacteriaceae	Bifidobacterium	Bifidobacterium longum	unclassified	unclassified
member	1477	-	-	-	-	-	Q8G769	-	-	-	-	-	Bacteria	Actinobacteria	Actinomycetia	Bifidobacteriales	Bifidobacteriaceae	Bifidobacterium	Bifidobacterium longum CAG:69	-	-
member	1477	-	-	-	-	-	Q8G769	-	-	-	-	-	Bacteria	Actinobacteria	Actinomycetia	Bifidobacteriales	Bifidobacteriaceae	unclassified	Bifidobacteriaceae bacterium MCC01972	-	-
member	1477	-	-	-	-	-	Q8G769	-	-	-	-	-	Bacteria	Actinobacteria	Actinomycetia	Bifidobacteriales	Bifidobacteriaceae	unclassified	Bifidobacteriaceae bacterium MCC01975	-	-
member	1477	-	-	-	-	-	Q8G769	-	-	-	-	-	Bacteria	Actinobacteria	Actinomycetia	Bifidobacteriales	Bifidobacteriaceae	unclassified	Bifidobacteriaceae bacterium MCC01976	-	-
member	1477	-	-	-	-	-	Q8G769	-	-	-	-	-	Bacteria	Actinobacteria	Actinomycetia	Bifidobacteriales	Bifidobacteriaceae	unclassified	Bifidobacteriaceae bacterium MCC01977	-	-
member	1477	-	-	-	-	-	Q8G769	-	-	-	-	-	Bacteria	Actinobacteria	Actinomycetia	Bifidobacteriales	Bifidobacteriaceae	unclassified	Bifidobacteriaceae bacterium MCC01978	-	-
member	1477	-	-	-	-	-	Q8G769	-	-	-	-	-	Bacteria	Actinobacteria	Actinomycetia	Bifidobacteriales	Bifidobacteriaceae	unclassified	Bifidobacteriaceae bacterium MCC01979	-	-
member	1477	-	-	-	-	-	Q8G769	-	-	-	-	-	Bacteria	Actinobacteria	Actinomycetia	Bifidobacteriales	Bifidobacteriaceae	unclassified	Bifidobacteriaceae bacterium MCC01983	-	-
member	1477	-	-	-	-	-	Q8G769	-	-	-	-	-	Bacteria	Actinobacteria	Actinomycetia	Bifidobacteriales	Bifidobacteriaceae	unclassified	Bifidobacteriaceae bacterium MCC01984	-	-
member	1477	-	-	-	-	-	Q8G769	-	-	-	-	-	Bacteria	Actinobacteria	Actinomycetia	Bifidobacteriales	Bifidobacteriaceae	unclassified	Bifidobacteriaceae bacterium MCC01986	-	-
member	1477	-	-	-	-	-	Q8G769	-	-	-	-	-	Bacteria	Actinobacteria	Actinomycetia	Bifidobacteriales	Bifidobacteriaceae	unclassified	Bifidobacteriaceae bacterium MCC01990	-	-
group	1478	10	122	148	68.24	100.0	B3DU42;B7GTS5;HG1442629;HG1849340;HG1851243;HG1855396;HG1856854;HG1858471;HG1858968;Q8G759	information storage and processing	Translation, ribosomal structure and biogenesis	4D0P9	Binds to the 23S rRNA	216816.GS08_01275	Bacteria	Actinobacteria	Actinomycetia	Bifidobacteriales	Bifidobacteriaceae	Bifidobacterium	Bifidobacterium longum	unclassified	unclassified	0.1	-	0.1	-	0.0	-	0.0	-	10/10	10/10	10/10	10/10	5/10	9/10	9/10	9/10	9/10	9/10	9/10	5/10	0/0	0/0
member	1478	-	-	-	-	-	B3DU42	information storage and processing	Translation, ribosomal structure and biogenesis	4D0P9	Binds to the 23S rRNA	216816.GS08_01275	Bacteria	Actinobacteria	Actinomycetia	Bifidobacteriales	Bifidobacteriaceae	Bifidobacterium	Bifidobacterium longum	unclassified	unclassified
member	1478	-	-	-	-	-	B3DU42	-	-	-	-	-	Bacteria	Actinobacteria	Actinomycetia	Bifidobacteriales	Bifidobacteriaceae	Bifidobacterium	Bifidobacterium longum CAG:69	-	-
member	1478	-	-	-	-	-	B3DU42	-	-	-	-	-	Bacteria	Actinobacteria	Actinomycetia	Bifidobacteriales	Bifidobacteriaceae	unclassified	Bifidobacteriaceae bacterium MCC01972	-	-
member	1478	-	-	-	-	-	B3DU42	-	-	-	-	-	Bacteria	Actinobacteria	Actinomycetia	Bifidobacteriales	Bifidobacteriaceae	unclassified	Bifidobacteriaceae bacterium MCC01975	-	-
member	1478	-	-	-	-	-	B3DU42	-	-	-	-	-	Bacteria	Actinobacteria	Actinomycetia	Bifidobacteriales	Bifidobacteriaceae	unclassified	Bifidobacteriaceae bacterium MCC01976	-	-
member	1478	-	-	-	-	-	B3DU42	-	-	-	-	-	Bacteria	Actinobacteria	Actinomycetia	Bifidobacteriales	Bifidobacteriaceae	unclassified	Bifidobacteriaceae bacterium MCC01977	-	-
member	1478	-	-	-	-	-	B3DU42	-	-	-	-	-	Bacteria	Actinobacteria	Actinomycetia	Bifidobacteriales	Bifidobacteriaceae	unclassified	Bifidobacteriaceae bacterium MCC01978	-	-
member	1478	-	-	-	-	-	B3DU42	-	-	-	-	-	Bacteria	Actinobacteria	Actinomycetia	Bifidobacteriales	Bifidobacteriaceae	unclassified	Bifidobacteriaceae bacterium MCC01979	-	-
member	1478	-	-	-	-	-	B3DU42	-	-	-	-	-	Bacteria	Actinobacteria	Actinomycetia	Bifidobacteriales	Bifidobacteriaceae	unclassified	Bifidobacteriaceae bacterium MCC01983	-	-
member	1478	-	-	-	-	-	B3DU42	-	-	-	-	-	Bacteria	Actinobacteria	Actinomycetia	Bifidobacteriales	Bifidobacteriaceae	unclassified	Bifidobacteriaceae bacterium MCC01984	-	-
member	1478	-	-	-	-	-	B3DU42	-	-	-	-	-	Bacteria	Actinobacteria	Actinomycetia	Bifidobacteriales	Bifidobacteriaceae	unclassified	Bifidobacteriaceae bacterium MCC01986	-	-
member	1478	-	-	-	-	-	B3DU42	-	-	-	-	-	Bacteria	Actinobacteria	Actinomycetia	Bifidobacteriales	Bifidobacteriaceae	unclassified	Bifidobacteriaceae bacterium MCC01990	-	-
member	1478	-	-	-	-	-	B7GTS5	information storage and processing	Translation, ribosomal structure and biogenesis	4D0P9	Binds to the 23S rRNA	216816.GS08_01275	Bacteria	Actinobacteria	Actinomycetia	Bifidobacteriales	Bifidobacteriaceae	Bifidobacterium	Bifidobacterium breve	unclassified	unclassified
member	1478	-	-	-	-	-	B7GTS5	-	-	-	-	-	Bacteria	Actinobacteria	Actinomycetia	Bifidobacteriales	Bifidobacteriaceae	Bifidobacterium	Bifidobacterium longum	-	-
member	1478	-	-	-	-	-	B7GTS5	-	-	-	-	-	Bacteria	Actinobacteria	Actinomycetia	Bifidobacteriales	Bifidobacteriaceae	Bifidobacterium	unclassified	-	-
member	1478	-	-	-	-	-	HG1442629	information storage and processing	Translation, ribosomal structure and biogenesis	4D0P9	Binds to the 23S rRNA	398513.BBNG_00187	Bacteria	Actinobacteria	Actinomycetia	Bifidobacteriales	Bifidobacteriaceae	Bifidobacterium	Bifidobacterium bifidum	unclassified	unclassified
member	1478	-	-	-	-	-	HG1442629	-	-	-	-	-	Bacteria	Actinobacteria	Actinomycetia	Bifidobacteriales	Bifidobacteriaceae	Bifidobacterium	Bifidobacterium bifidum CAG:234	-	-
member	1478	-	-	-	-	-	HG1442629	-	-	-	-	-	Bacteria	Actinobacteria	Actinomycetia	Bifidobacteriales	Bifidobacteriaceae	unclassified	Bifidobacteriaceae bacterium MCC01946	-	-
member	1478	-	-	-	-	-	HG1442629	-	-	-	-	-	Bacteria	Actinobacteria	Actinomycetia	Bifidobacteriales	Bifidobacteriaceae	unclassified	Bifidobacteriaceae bacterium MCC01958	-	-
member	1478	-	-	-	-	-	HG1442629	-	-	-	-	-	Bacteria	Actinobacteria	Actinomycetia	Bifidobacteriales	Bifidobacteriaceae	unclassified	Bifidobacteriaceae bacterium MCC02030	-	-
member	1478	-	-	-	-	-	HG1849340	information storage and processing	Translation, ribosomal structure and biogenesis	4D0P9	Binds to the 23S rRNA	78344.BIGA_0797	unclassified	unclassified	unclassified	unclassified	unclassified	unclassified	unclassified	unclassified	unclassified
member	1478	-	-	-	-	-	HG1851243	information storage and processing	Translation, ribosomal structure and biogenesis	4D0P9	Binds to the 23S rRNA	216816.GS08_01275	Bacteria	Actinobacteria	Actinomycetia	Bifidobacteriales	Bifidobacteriaceae	Bifidobacterium	Bifidobacterium longum	unclassified	unclassified
member	1478	-	-	-	-	-	HG1851243	-	-	-	-	-	Bacteria	Actinobacteria	Actinomycetia	Bifidobacteriales	Bifidobacteriaceae	Bifidobacterium	Bifidobacterium longum CAG:69	-	-
member	1478	-	-	-	-	-	HG1851243	-	-	-	-	-	Bacteria	Actinobacteria	Actinomycetia	Bifidobacteriales	Bifidobacteriaceae	unclassified	Bifidobacteriaceae bacterium MCC01972	-	-
member	1478	-	-	-	-	-	HG1851243	-	-	-	-	-	Bacteria	Actinobacteria	Actinomycetia	Bifidobacteriales	Bifidobacteriaceae	unclassified	Bifidobacteriaceae bacterium MCC01975	-	-
member	1478	-	-	-	-	-	HG1851243	-	-	-	-	-	Bacteria	Actinobacteria	Actinomycetia	Bifidobacteriales	Bifidobacteriaceae	unclassified	Bifidobacteriaceae bacterium MCC01976	-	-
member	1478	-	-	-	-	-	HG1851243	-	-	-	-	-	Bacteria	Actinobacteria	Actinomycetia	Bifidobacteriales	Bifidobacteriaceae	unclassified	Bifidobacteriaceae bacterium MCC01977	-	-
member	1478	-	-	-	-	-	HG1851243	-	-	-	-	-	Bacteria	Actinobacteria	Actinomycetia	Bifidobacteriales	Bifidobacteriaceae	unclassified	Bifidobacteriaceae bacterium MCC01978	-	-
member	1478	-	-	-	-	-	HG1851243	-	-	-	-	-	Bacteria	Actinobacteria	Actinomycetia	Bifidobacteriales	Bifidobacteriaceae	unclassified	Bifidobacteriaceae bacterium MCC01979	-	-
member	1478	-	-	-	-	-	HG1851243	-	-	-	-	-	Bacteria	Actinobacteria	Actinomycetia	Bifidobacteriales	Bifidobacteriaceae	unclassified	Bifidobacteriaceae bacterium MCC01983	-	-
member	1478	-	-	-	-	-	HG1851243	-	-	-	-	-	Bacteria	Actinobacteria	Actinomycetia	Bifidobacteriales	Bifidobacteriaceae	unclassified	Bifidobacteriaceae bacterium MCC01984	-	-
member	1478	-	-	-	-	-	HG1851243	-	-	-	-	-	Bacteria	Actinobacteria	Actinomycetia	Bifidobacteriales	Bifidobacteriaceae	unclassified	Bifidobacteriaceae bacterium MCC01986	-	-
member	1478	-	-	-	-	-	HG1851243	-	-	-	-	-	Bacteria	Actinobacteria	Actinomycetia	Bifidobacteriales	Bifidobacteriaceae	unclassified	Bifidobacteriaceae bacterium MCC01990	-	-
member	1478	-	-	-	-	-	HG1855396	information storage and processing	Translation, ribosomal structure and biogenesis	4D0P9	Binds to the 23S rRNA	398513.BBNG_00187	Bacteria	Actinobacteria	Actinomycetia	Bifidobacteriales	Bifidobacteriaceae	Bifidobacterium	Bifidobacterium bifidum	unclassified	unclassified
member	1478	-	-	-	-	-	HG1855396	-	-	-	-	-	Bacteria	Actinobacteria	Actinomycetia	Bifidobacteriales	Bifidobacteriaceae	Bifidobacterium	Bifidobacterium bifidum CAG:234	-	-
member	1478	-	-	-	-	-	HG1855396	-	-	-	-	-	Bacteria	Actinobacteria	Actinomycetia	Bifidobacteriales	Bifidobacteriaceae	unclassified	Bifidobacteriaceae bacterium MCC01946	-	-
member	1478	-	-	-	-	-	HG1855396	-	-	-	-	-	Bacteria	Actinobacteria	Actinomycetia	Bifidobacteriales	Bifidobacteriaceae	unclassified	Bifidobacteriaceae bacterium MCC01958	-	-
member	1478	-	-	-	-	-	HG1855396	-	-	-	-	-	Bacteria	Actinobacteria	Actinomycetia	Bifidobacteriales	Bifidobacteriaceae	unclassified	Bifidobacteriaceae bacterium MCC02030	-	-
member	1478	-	-	-	-	-	HG1856854	information storage and processing	Translation, ribosomal structure and biogenesis	4D0P9	Binds to the 23S rRNA	398513.BBNG_00187	Bacteria	Actinobacteria	Actinomycetia	Bifidobacteriales	Bifidobacteriaceae	Bifidobacterium	Bifidobacterium bifidum	unclassified	unclassified
member	1478	-	-	-	-	-	HG1858471	information storage and processing	Translation, ribosomal structure and biogenesis	4D0P9	Binds to the 23S rRNA	702459.BBPR_0274	Bacteria	Actinobacteria	Actinomycetia	Bifidobacteriales	Bifidobacteriaceae	Bifidobacterium	Bifidobacterium bifidum	unclassified	unclassified
member	1478	-	-	-	-	-	HG1858968	information storage and processing	Translation, ribosomal structure and biogenesis	4D0P9	Binds to the 23S rRNA	216816.GS08_01275	Bacteria	Actinobacteria	Actinomycetia	Bifidobacteriales	Bifidobacteriaceae	Bifidobacterium	Bifidobacterium breve	unclassified	unclassified
member	1478	-	-	-	-	-	HG1858968	-	-	-	-	-	Bacteria	Actinobacteria	Actinomycetia	Bifidobacteriales	Bifidobacteriaceae	Bifidobacterium	Bifidobacterium longum	-	-
member	1478	-	-	-	-	-	HG1858968	-	-	-	-	-	Bacteria	Actinobacteria	Actinomycetia	Bifidobacteriales	Bifidobacteriaceae	Bifidobacterium	unclassified	-	-
member	1478	-	-	-	-	-	Q8G759	information storage and processing	Translation, ribosomal structure and biogenesis	4D0P9	Binds to the 23S rRNA	216816.GS08_01275	Bacteria	Actinobacteria	Actinomycetia	Bifidobacteriales	Bifidobacteriaceae	Bifidobacterium	Bifidobacterium longum	unclassified	unclassified
member	1478	-	-	-	-	-	Q8G759	-	-	-	-	-	Bacteria	Actinobacteria	Actinomycetia	Bifidobacteriales	Bifidobacteriaceae	Bifidobacterium	Bifidobacterium longum CAG:69	-	-
member	1478	-	-	-	-	-	Q8G759	-	-	-	-	-	Bacteria	Actinobacteria	Actinomycetia	Bifidobacteriales	Bifidobacteriaceae	unclassified	Bifidobacteriaceae bacterium MCC01972	-	-
member	1478	-	-	-	-	-	Q8G759	-	-	-	-	-	Bacteria	Actinobacteria	Actinomycetia	Bifidobacteriales	Bifidobacteriaceae	unclassified	Bifidobacteriaceae bacterium MCC01975	-	-
member	1478	-	-	-	-	-	Q8G759	-	-	-	-	-	Bacteria	Actinobacteria	Actinomycetia	Bifidobacteriales	Bifidobacteriaceae	unclassified	Bifidobacteriaceae bacterium MCC01976	-	-
member	1478	-	-	-	-	-	Q8G759	-	-	-	-	-	Bacteria	Actinobacteria	Actinomycetia	Bifidobacteriales	Bifidobacteriaceae	unclassified	Bifidobacteriaceae bacterium MCC01977	-	-
member	1478	-	-	-	-	-	Q8G759	-	-	-	-	-	Bacteria	Actinobacteria	Actinomycetia	Bifidobacteriales	Bifidobacteriaceae	unclassified	Bifidobacteriaceae bacterium MCC01978	-	-
member	1478	-	-	-	-	-	Q8G759	-	-	-	-	-	Bacteria	Actinobacteria	Actinomycetia	Bifidobacteriales	Bifidobacteriaceae	unclassified	Bifidobacteriaceae bacterium MCC01979	-	-
member	1478	-	-	-	-	-	Q8G759	-	-	-	-	-	Bacteria	Actinobacteria	Actinomycetia	Bifidobacteriales	Bifidobacteriaceae	unclassified	Bifidobacteriaceae bacterium MCC01983	-	-
member	1478	-	-	-	-	-	Q8G759	-	-	-	-	-	Bacteria	Actinobacteria	Actinomycetia	Bifidobacteriales	Bifidobacteriaceae	unclassified	Bifidobacteriaceae bacterium MCC01984	-	-
member	1478	-	-	-	-	-	Q8G759	-	-	-	-	-	Bacteria	Actinobacteria	Actinomycetia	Bifidobacteriales	Bifidobacteriaceae	unclassified	Bifidobacteriaceae bacterium MCC01986	-	-
member	1478	-	-	-	-	-	Q8G759	-	-	-	-	-	Bacteria	Actinobacteria	Actinomycetia	Bifidobacteriales	Bifidobacteriaceae	unclassified	Bifidobacteriaceae bacterium MCC01990	-	-
group	1479	1	-	-	-	-	B3E3Y2	cellular processes and signaling	Cell wall/membrane/envelope biogenesis	43UB0	Cell wall formation. Catalyzes the transfer of a GlcNAc subunit on undecaprenyl-pyrophosphoryl-MurNAc-pentapeptide (lipid intermediate I) to form undecaprenyl-pyrophosphoryl-MurNAc- (pentapeptide)GlcNAc (lipid intermediate II)	398767.Glov_0670	Bacteria	Proteobacteria	Deltaproteobacteria	Desulfuromonadales	Geobacteraceae	Trichlorobacter	Trichlorobacter lovleyi	UDP-glucuronosyltransferase (EC 2.4.1.17); zeatin O-beta-xylosyltransferase (EC 2.4.2.40); 2-hydroxyacylsphingosine 1-beta-galactosyltransferase (EC 2.4.1.45); N-acylsphingosine galactosyltransferase (EC 2.4.1.47); flavonol 3-O-glucosyltransferase (EC 2.4.1.91); anthocyanidin 3-O-glucosyltransferase (EC 2.4.1.115); sinapate 1-glucosyltransferase (EC 2.4.1.120); indole-3-acetate beta-glucosyltransferase (EC 2.4.1.121); flavonol L-rhamnosyltransferase (EC 2.4.1.159); sterol glucosyltransferase (EC 2.4.1.173); UDP-Glc: 4-hydroxybenzoate 4-O-beta-glucosyltransferase (EC 2.4.1.194); zeatin O-beta-glucosyltransferase (EC 2.4.1.203); limonoid glucosyltransferase (EC 2.4.1.210); UDP-GlcA: baicalein 7-O-beta-glucuronosyltransferase (EC 2.4.1.253); UDP-Glc: chalcone 4'-O-beta-glucosyltransferase (EC 2.4.1.286); ecdysteroid UDP-glucosyltransferase (EC 2.4.1.-); salicylic acid beta-glucosyltransferase (EC 2.4.1.-); anthocyanin 3-O-galactosyltransferase (EC 2.4.1.-); anthocyanin 5-O-glucosyltransferase (EC 2.4.1.-); dTDP-beta-2-deoxy-L-fucose: alpha-L-2-deoxyfucosyltransferase (EC 2.4.1.-); UDP-beta-L-rhamnose: alpha-L-rhamnosyltransferase (EC 2.4.1.-); zeaxanthin glucosyltransferase (EC 2.4.1.-); flavone 8-C-glycosyltransferase; UDP-Glc: flavone-6-C-glucosytransferase (EC 2.4.1.-); UDP-Glc: cinnamate beta-glucosyltransferase (EC 2.4.1.177); UDP-Glc: hydroxycinnamic acid O-beta-glucosyltransferase (EC 2.4.1.-); UDP-Glc: cinnamoyl O-beta-glucosyltransferase (EC 2.4.1.-)	GT1	0.1	-	0.1	-	0.0	-	0.0	-	1/1	1/1	1/1	1/1	1/1	1/1	1/1	1/1	1/1	1/1	1/1	1/1	1/1	1/1
member	1479	-	-	-	-	-	B3E3Y2	cellular processes and signaling	Cell wall/membrane/envelope biogenesis	43UB0	Cell wall formation. Catalyzes the transfer of a GlcNAc subunit on undecaprenyl-pyrophosphoryl-MurNAc-pentapeptide (lipid intermediate I) to form undecaprenyl-pyrophosphoryl-MurNAc- (pentapeptide)GlcNAc (lipid intermediate II)	398767.Glov_0670	Bacteria	Proteobacteria	Deltaproteobacteria	Desulfuromonadales	Geobacteraceae	Trichlorobacter	Trichlorobacter lovleyi	UDP-glucuronosyltransferase (EC 2.4.1.17); zeatin O-beta-xylosyltransferase (EC 2.4.2.40); 2-hydroxyacylsphingosine 1-beta-galactosyltransferase (EC 2.4.1.45); N-acylsphingosine galactosyltransferase (EC 2.4.1.47); flavonol 3-O-glucosyltransferase (EC 2.4.1.91); anthocyanidin 3-O-glucosyltransferase (EC 2.4.1.115); sinapate 1-glucosyltransferase (EC 2.4.1.120); indole-3-acetate beta-glucosyltransferase (EC 2.4.1.121); flavonol L-rhamnosyltransferase (EC 2.4.1.159); sterol glucosyltransferase (EC 2.4.1.173); UDP-Glc: 4-hydroxybenzoate 4-O-beta-glucosyltransferase (EC 2.4.1.194); zeatin O-beta-glucosyltransferase (EC 2.4.1.203); limonoid glucosyltransferase (EC 2.4.1.210); UDP-GlcA: baicalein 7-O-beta-glucuronosyltransferase (EC 2.4.1.253); UDP-Glc: chalcone 4'-O-beta-glucosyltransferase (EC 2.4.1.286); ecdysteroid UDP-glucosyltransferase (EC 2.4.1.-); salicylic acid beta-glucosyltransferase (EC 2.4.1.-); anthocyanin 3-O-galactosyltransferase (EC 2.4.1.-); anthocyanin 5-O-glucosyltransferase (EC 2.4.1.-); dTDP-beta-2-deoxy-L-fucose: alpha-L-2-deoxyfucosyltransferase (EC 2.4.1.-); UDP-beta-L-rhamnose: alpha-L-rhamnosyltransferase (EC 2.4.1.-); zeaxanthin glucosyltransferase (EC 2.4.1.-); flavone 8-C-glycosyltransferase; UDP-Glc: flavone-6-C-glucosytransferase (EC 2.4.1.-); UDP-Glc: cinnamate beta-glucosyltransferase (EC 2.4.1.177); UDP-Glc: hydroxycinnamic acid O-beta-glucosyltransferase (EC 2.4.1.-); UDP-Glc: cinnamoyl O-beta-glucosyltransferase (EC 2.4.1.-)	GT1
group	1480	1	-	-	-	-	B3E3Y3	cellular processes and signaling	Cell cycle control, cell division, chromosome partitioning	43TAE	Peptidoglycan polymerase that is essential for cell division	398767.Glov_0671	Bacteria	Proteobacteria	Deltaproteobacteria	Desulfuromonadales	Geobacteraceae	Trichlorobacter	Trichlorobacter lovleyi	unclassified	unclassified	0.1	-	0.1	-	0.0	-	0.0	-	1/1	1/1	1/1	1/1	1/1	1/1	1/1	1/1	1/1	1/1	1/1	1/1	0/0	0/0
member	1480	-	-	-	-	-	B3E3Y3	cellular processes and signaling	Cell cycle control, cell division, chromosome partitioning	43TAE	Peptidoglycan polymerase that is essential for cell division	398767.Glov_0671	Bacteria	Proteobacteria	Deltaproteobacteria	Desulfuromonadales	Geobacteraceae	Trichlorobacter	Trichlorobacter lovleyi	unclassified	unclassified
group	1481	1	-	-	-	-	B3E7U7	information storage and processing	Translation, ribosomal structure and biogenesis	43TH5	This is 1 of the proteins that binds and probably mediates the attachment of the 5S RNA into the large ribosomal subunit, where it forms part of the central protuberance. In the 70S ribosome it contacts protein S13 of the 30S subunit (bridge B1b), connecting the 2 subunits	398767.Glov_1358	Bacteria	Proteobacteria	Deltaproteobacteria	Desulfuromonadales	Geobacteraceae	Trichlorobacter	Trichlorobacter lovleyi	unclassified	unclassified	0.1	-	0.1	-	0.0	-	0.0	-	1/1	1/1	1/1	1/1	1/1	1/1	1/1	1/1	1/1	1/1	1/1	1/1	0/0	0/0
member	1481	-	-	-	-	-	B3E7U7	information storage and processing	Translation, ribosomal structure and biogenesis	43TH5	This is 1 of the proteins that binds and probably mediates the attachment of the 5S RNA into the large ribosomal subunit, where it forms part of the central protuberance. In the 70S ribosome it contacts protein S13 of the 30S subunit (bridge B1b), connecting the 2 subunits	398767.Glov_1358	Bacteria	Proteobacteria	Deltaproteobacteria	Desulfuromonadales	Geobacteraceae	Trichlorobacter	Trichlorobacter lovleyi	unclassified	unclassified
group	1482	1	-	-	-	-	B3EGW4	information storage and processing	Translation, ribosomal structure and biogenesis	1FDFW	One of the primary rRNA binding proteins, it binds directly to 16S rRNA where it nucleates assembly of the body of the 30S subunit	290315.Clim_2203	Bacteria	Chlorobi	Chlorobia	Chlorobiales	Chlorobiaceae	Chlorobium	Chlorobium limicola	unclassified	unclassified	0.1	-	0.1	-	0.0	-	0.0	-	1/1	1/1	1/1	1/1	1/1	1/1	1/1	1/1	1/1	1/1	1/1	1/1	0/0	0/0
member	1482	-	-	-	-	-	B3EGW4	information storage and processing	Translation, ribosomal structure and biogenesis	1FDFW	One of the primary rRNA binding proteins, it binds directly to 16S rRNA where it nucleates assembly of the body of the 30S subunit	290315.Clim_2203	Bacteria	Chlorobi	Chlorobia	Chlorobiales	Chlorobiaceae	Chlorobium	Chlorobium limicola	unclassified	unclassified
group	1483	1	-	-	-	-	B3EMI3	information storage and processing	Translation, ribosomal structure and biogenesis	1FDTR	Associates with the EF-Tu.GDP complex and induces the exchange of GDP to GTP. It remains bound to the aminoacyl-tRNA.EF- Tu.GTP complex up to the GTP hydrolysis stage on the ribosome	331678.Cphamn1_2012	Bacteria	Chlorobi	Chlorobia	Chlorobiales	Chlorobiaceae	Chlorobium	Chlorobium phaeobacteroides	unclassified	unclassified	0.1	-	0.1	-	0.0	-	0.0	-	1/1	1/1	1/1	1/1	1/1	1/1	1/1	1/1	1/1	1/1	1/1	1/1	0/0	0/0
member	1483	-	-	-	-	-	B3EMI3	information storage and processing	Translation, ribosomal structure and biogenesis	1FDTR	Associates with the EF-Tu.GDP complex and induces the exchange of GDP to GTP. It remains bound to the aminoacyl-tRNA.EF- Tu.GTP complex up to the GTP hydrolysis stage on the ribosome	331678.Cphamn1_2012	Bacteria	Chlorobi	Chlorobia	Chlorobiales	Chlorobiaceae	Chlorobium	Chlorobium phaeobacteroides	unclassified	unclassified
group	1484	20	96	282	27.38	100.0	B3EWQ9;HG1023556;HG2829553;HG3673623;HG3729524;HG3741082;P02867;P02870;P04122;P05045;P05087;P05088;P15231;P19588;P22973;P42088;Q01807;Q8VXF2;Q93WH6;Q93X49	cellular processes and signaling	Signal transduction mechanisms	3G7RI	Lectin-domain containing receptor kinase	various	Eukaryota	Streptophyta	Magnoliopsida	Fabales	Fabaceae	various	various	unclassified	unclassified	0.1	-	0.1	-	0.0	-	0.0	-	20/20	20/20	11/20	12/20	(4)/20	20/20	20/20	20/20	20/20	20/20	(4)/20	(3)/20	0/0	0/0
member	1484	-	-	-	-	-	B3EWQ9	cellular processes and signaling	Signal transduction mechanisms	3G7RI	Lectin-domain containing receptor kinase	3885.XP_007152772.1	Eukaryota	Streptophyta	Magnoliopsida	Fabales	Fabaceae	Lablab	Lablab purpureus	unclassified	unclassified
member	1484	-	-	-	-	-	HG1023556	cellular processes and signaling	Signal transduction mechanisms	4JI67	Belongs to the leguminous lectin family	3880.AET01952	Eukaryota	Streptophyta	Magnoliopsida	Fabales	Fabaceae	Pisum	Pisum sativum	unclassified	unclassified
member	1484	-	-	-	-	-	HG2829553	cellular processes and signaling	Signal transduction mechanisms	4JI67	Belongs to the leguminous lectin family	3847.GLYMA02G18090.1	Eukaryota	Streptophyta	Magnoliopsida	Fabales	Fabaceae	Glycine	Glycine max	unclassified	unclassified
member	1484	-	-	-	-	-	HG2829553	-	-	-	-	-	Eukaryota	Streptophyta	Magnoliopsida	Fabales	Fabaceae	Glycine	Glycine soja	-	-
member	1484	-	-	-	-	-	HG3673623	cellular processes and signaling	Signal transduction mechanisms	3G7RI	Lectin-domain containing receptor kinase	218851.Aquca_010_00063.1	Eukaryota	Streptophyta	Magnoliopsida	Fabales	Fabaceae	Pisum	Pisum sativum	unclassified	unclassified
member	1484	-	-	-	-	-	HG3729524	cellular processes and signaling	Signal transduction mechanisms	4JI67	Belongs to the leguminous lectin family	3847.GLYMA10G13450.1	Eukaryota	Streptophyta	Magnoliopsida	Fabales	Fabaceae	Glycine	Glycine max	unclassified	unclassified
member	1484	-	-	-	-	-	HG3741082	cellular processes and signaling	Signal transduction mechanisms	4JI67	Belongs to the leguminous lectin family	3847.GLYMA02G18090.1	Eukaryota	Streptophyta	Magnoliopsida	Fabales	Fabaceae	Glycine	Glycine max	unclassified	unclassified
member	1484	-	-	-	-	-	HG3741082	-	-	-	-	-	Eukaryota	Streptophyta	Magnoliopsida	Fabales	Fabaceae	Glycine	Glycine soja	-	-
member	1484	-	-	-	-	-	P02867	cellular processes and signaling	Signal transduction mechanisms	3G7RI	Lectin-domain containing receptor kinase	218851.Aquca_010_00063.1	Eukaryota	Streptophyta	Magnoliopsida	Fabales	Fabaceae	Pisum	Pisum sativum	unclassified	unclassified
member	1484	-	-	-	-	-	P02870	cellular processes and signaling	Signal transduction mechanisms	3G7RI	Lectin-domain containing receptor kinase	3847.GLYMA02G01590.1	Eukaryota	Streptophyta	Magnoliopsida	Fabales	Fabaceae	Lens	Lens culinaris	unclassified	unclassified
member	1484	-	-	-	-	-	P04122	cellular processes and signaling	Signal transduction mechanisms	37QMV	Lectin-domain containing receptor kinase	71139.XP_010065736.1	Eukaryota	Streptophyta	Magnoliopsida	Fabales	Fabaceae	Lathyrus	Lathyrus ochrus	unclassified	unclassified
member	1484	-	-	-	-	-	P05045	cellular processes and signaling	Signal transduction mechanisms	4JI67	Belongs to the leguminous lectin family	3885.XP_007145445.1	Eukaryota	Streptophyta	Magnoliopsida	Fabales	Fabaceae	Vigna	Vigna unguiculata	unclassified	unclassified
member	1484	-	-	-	-	-	P05087	cellular processes and signaling	Signal transduction mechanisms	3G7RI	Lectin-domain containing receptor kinase	3885.XP_007152772.1	Eukaryota	Streptophyta	Magnoliopsida	Fabales	Fabaceae	Phaseolus	Phaseolus vulgaris	unclassified	unclassified
member	1484	-	-	-	-	-	P05088	cellular processes and signaling	Signal transduction mechanisms	3G7RI	Lectin-domain containing receptor kinase	3885.XP_007152772.1	Eukaryota	Streptophyta	Magnoliopsida	Fabales	Fabaceae	Phaseolus	Phaseolus vulgaris	unclassified	unclassified
member	1484	-	-	-	-	-	P15231	cellular processes and signaling	Signal transduction mechanisms	3G7RI	Lectin-domain containing receptor kinase	3885.XP_007152772.1	Eukaryota	Streptophyta	Magnoliopsida	Fabales	Fabaceae	Phaseolus	Phaseolus vulgaris	unclassified	unclassified
member	1484	-	-	-	-	-	P19588	cellular processes and signaling	Signal transduction mechanisms	4JI67	Belongs to the leguminous lectin family	3885.XP_007145445.1	Eukaryota	Streptophyta	Magnoliopsida	Fabales	Fabaceae	Vigna	Vigna unguiculata	unclassified	unclassified
member	1484	-	-	-	-	-	P22973	cellular processes and signaling	Signal transduction mechanisms	4JI67	Belongs to the leguminous lectin family	3847.GLYMA02G18090.1	Eukaryota	Streptophyta	Magnoliopsida	Fabales	Fabaceae	Ulex	Ulex europaeus	unclassified	unclassified
member	1484	-	-	-	-	-	P42088	cellular processes and signaling	Signal transduction mechanisms	3G7RI	Lectin-domain containing receptor kinase	3847.GLYMA09G27700.1	Eukaryota	Streptophyta	Magnoliopsida	Fabales	Fabaceae	Leucomphalos	Leucomphalos mildbraedii	unclassified	unclassified
member	1484	-	-	-	-	-	Q01807	cellular processes and signaling	Signal transduction mechanisms	4JI67	Belongs to the leguminous lectin family	3880.AET01952	Eukaryota	Streptophyta	Magnoliopsida	Fabales	Fabaceae	Medicago	Medicago truncatula	unclassified	unclassified
member	1484	-	-	-	-	-	Q8VXF2	cellular processes and signaling	Signal transduction mechanisms	3G7RI	Lectin-domain containing receptor kinase	3847.GLYMA02G01590.1	Eukaryota	Streptophyta	Magnoliopsida	Fabales	Fabaceae	Lens	Lens culinaris	unclassified	unclassified
member	1484	-	-	-	-	-	Q93WH6	cellular processes and signaling	Signal transduction mechanisms	3G7RI	Lectin-domain containing receptor kinase	3847.GLYMA02G01590.1	Eukaryota	Streptophyta	Magnoliopsida	Fabales	Fabaceae	Cicer	Cicer arietinum	unclassified	unclassified
member	1484	-	-	-	-	-	Q93WH6	-	-	-	-	-	Eukaryota	Streptophyta	Magnoliopsida	Fabales	Fabaceae	Lens	Lens culinaris	-	-
member	1484	-	-	-	-	-	Q93X49	cellular processes and signaling	Signal transduction mechanisms	3G7RI	Lectin-domain containing receptor kinase	3847.GLYMA02G01590.1	Eukaryota	Streptophyta	Magnoliopsida	Fabales	Fabaceae	Lens	Lens orientalis	unclassified	unclassified
member	1484	-	-	-	-	-	Q93X49	-	-	-	-	-	Eukaryota	Streptophyta	Magnoliopsida	Fabales	Fabaceae	Vigna	Vigna radiata	-	-
group	1485	1	-	-	-	-	B3FHT4	metabolism	Energy production and conversion	KOG1255	succinate-CoA ligase (GDP-forming) activity	653948.CCA20859	Eukaryota	unclassified	various	various	various	various	various	unclassified	unclassified	0.1	-	0.1	-	0.0	-	0.0	-	1/1	1/1	1/1	1/1	1/1	1/1	1/1	1/1	1/1	1/1	1/1	1/1	0/0	0/0
member	1485	-	-	-	-	-	B3FHT4	metabolism	Energy production and conversion	KOG1255	succinate-CoA ligase (GDP-forming) activity	653948.CCA20859	Eukaryota	unclassified	Bigyra	Opalinata	Blastocystidae	Blastocystis	Blastocystis sp. subtype 1	unclassified	unclassified
group	1486	15	515	547	29.64	100.0	B3LF48;HG5090871;HG5113315;HG5149774;HG5152942;HG5154789;HG5155572;HG5157241;HG5157952;HG5160291;HG5160566;HG5160740;Q94CF0;Q9EQP2;Q9H223	cellular processes and signaling	various	various	Belongs to the TRAFAC class dynamin-like GTPase superfamily. Dynamin Fzo YdjA family	various	Eukaryota	Streptophyta	Magnoliopsida	various	various	various	various	unclassified	unclassified	0.1	-	0.1	-	0.0	-	0.0	-	15/15	15/15	(3)/15	15/15	(3)/15	15/15	11/15	11/15	(6)/15	(6)/15	(6)/15	(6)/15	0/0	0/0
member	1486	-	-	-	-	-	B3LF48	cellular processes and signaling	Intracellular trafficking, secretion, and vesicular transport	3HND9	Belongs to the TRAFAC class dynamin-like GTPase superfamily. Dynamin Fzo YdjA family	3702.AT4G05520.1	Eukaryota	Streptophyta	Magnoliopsida	Brassicales	Brassicaceae	Arabidopsis	Arabidopsis thaliana	unclassified	unclassified
member	1486	-	-	-	-	-	B3LF48	cellular processes and signaling	Signal transduction mechanisms	3HND9	Belongs to the TRAFAC class dynamin-like GTPase superfamily. Dynamin Fzo YdjA family	3702.AT4G05520.1	-	-	-	-	-	-	-	-	-
member	1486	-	-	-	-	-	HG5090871	cellular processes and signaling	Intracellular trafficking, secretion, and vesicular transport	4N5PY	Belongs to the TRAFAC class dynamin-like GTPase superfamily. Dynamin Fzo YdjA family	9606.ENSP00000220325	Eukaryota	Chordata	Mammalia	Primates	Hominidae	Homo	Homo sapiens	unclassified	unclassified
member	1486	-	-	-	-	-	HG5090871	cellular processes and signaling	Signal transduction mechanisms	4N5PY	Belongs to the TRAFAC class dynamin-like GTPase superfamily. Dynamin Fzo YdjA family	9606.ENSP00000220325	unclassified	unclassified	unclassified	unclassified	unclassified	unclassified	synthetic construct	-	-
member	1486	-	-	-	-	-	HG5113315	cellular processes and signaling	Intracellular trafficking, secretion, and vesicular transport	3HRW1	Belongs to the TRAFAC class dynamin-like GTPase superfamily. Dynamin Fzo YdjA family	3702.AT3G20290.1	Eukaryota	Streptophyta	Magnoliopsida	Brassicales	Brassicaceae	Arabidopsis	Arabidopsis thaliana	unclassified	unclassified
member	1486	-	-	-	-	-	HG5113315	cellular processes and signaling	Signal transduction mechanisms	3HRW1	Belongs to the TRAFAC class dynamin-like GTPase superfamily. Dynamin Fzo YdjA family	3702.AT3G20290.1	-	-	-	-	-	-	-	-	-
member	1486	-	-	-	-	-	HG5149774	cellular processes and signaling	Intracellular trafficking, secretion, and vesicular transport	4N5PY	Belongs to the TRAFAC class dynamin-like GTPase superfamily. Dynamin Fzo YdjA family	9606.ENSP00000220325	Eukaryota	Chordata	Mammalia	Primates	Hominidae	Homo	Homo sapiens	unclassified	unclassified
member	1486	-	-	-	-	-	HG5149774	cellular processes and signaling	Signal transduction mechanisms	4N5PY	Belongs to the TRAFAC class dynamin-like GTPase superfamily. Dynamin Fzo YdjA family	9606.ENSP00000220325	unclassified	unclassified	unclassified	unclassified	unclassified	unclassified	synthetic construct	-	-
member	1486	-	-	-	-	-	HG5152942	cellular processes and signaling	Intracellular trafficking, secretion, and vesicular transport	3I2CY	Belongs to the TRAFAC class dynamin-like GTPase superfamily. Dynamin Fzo YdjA family	4538.ORGLA02G0041000.1	Eukaryota	Streptophyta	Magnoliopsida	Poales	Poaceae	Oryza	Oryza sativa	unclassified	unclassified
member	1486	-	-	-	-	-	HG5152942	cellular processes and signaling	Signal transduction mechanisms	3I2CY	Belongs to the TRAFAC class dynamin-like GTPase superfamily. Dynamin Fzo YdjA family	4538.ORGLA02G0041000.1	-	-	-	-	-	-	-	-	-
member	1486	-	-	-	-	-	HG5154789	cellular processes and signaling	Intracellular trafficking, secretion, and vesicular transport	3I4F8	Belongs to the TRAFAC class dynamin-like GTPase superfamily. Dynamin Fzo YdjA family	4538.ORGLA06G0211100.1	Eukaryota	Streptophyta	Magnoliopsida	Poales	Poaceae	Oryza	Oryza sativa	unclassified	unclassified
member	1486	-	-	-	-	-	HG5154789	cellular processes and signaling	Signal transduction mechanisms	3I4F8	Belongs to the TRAFAC class dynamin-like GTPase superfamily. Dynamin Fzo YdjA family	4538.ORGLA06G0211100.1	-	-	-	-	-	-	-	-	-
member	1486	-	-	-	-	-	HG5155572	cellular processes and signaling	Intracellular trafficking, secretion, and vesicular transport	3I4F8	Belongs to the TRAFAC class dynamin-like GTPase superfamily. Dynamin Fzo YdjA family	4530.OS06T0687800-01	Eukaryota	Streptophyta	Magnoliopsida	Poales	Poaceae	Oryza	Oryza sativa	unclassified	unclassified
member	1486	-	-	-	-	-	HG5155572	cellular processes and signaling	Signal transduction mechanisms	3I4F8	Belongs to the TRAFAC class dynamin-like GTPase superfamily. Dynamin Fzo YdjA family	4530.OS06T0687800-01	-	-	-	-	-	-	-	-	-
member	1486	-	-	-	-	-	HG5157241	cellular processes and signaling	Intracellular trafficking, secretion, and vesicular transport	3HRW1	Belongs to the TRAFAC class dynamin-like GTPase superfamily. Dynamin Fzo YdjA family	3702.AT3G20290.1	Eukaryota	Streptophyta	Magnoliopsida	Brassicales	Brassicaceae	Arabidopsis	Arabidopsis suecica	unclassified	unclassified
member	1486	-	-	-	-	-	HG5157241	cellular processes and signaling	Signal transduction mechanisms	3HRW1	Belongs to the TRAFAC class dynamin-like GTPase superfamily. Dynamin Fzo YdjA family	3702.AT3G20290.1	Eukaryota	Streptophyta	Magnoliopsida	Brassicales	Brassicaceae	Arabidopsis	Arabidopsis thaliana	-	-
member	1486	-	-	-	-	-	HG5157241	-	-	-	-	-	Eukaryota	Streptophyta	Magnoliopsida	Brassicales	Brassicaceae	Arabidopsis	Arabidopsis thaliana x Arabidopsis arenosa	-	-
member	1486	-	-	-	-	-	HG5157952	cellular processes and signaling	Intracellular trafficking, secretion, and vesicular transport	3HND9	Belongs to the TRAFAC class dynamin-like GTPase superfamily. Dynamin Fzo YdjA family	3702.AT4G05520.1	Eukaryota	Streptophyta	Magnoliopsida	Brassicales	Brassicaceae	Arabidopsis	Arabidopsis thaliana	unclassified	unclassified
member	1486	-	-	-	-	-	HG5157952	cellular processes and signaling	Signal transduction mechanisms	3HND9	Belongs to the TRAFAC class dynamin-like GTPase superfamily. Dynamin Fzo YdjA family	3702.AT4G05520.1	-	-	-	-	-	-	-	-	-
member	1486	-	-	-	-	-	HG5160291	cellular processes and signaling	Intracellular trafficking, secretion, and vesicular transport	3HND9	Belongs to the TRAFAC class dynamin-like GTPase superfamily. Dynamin Fzo YdjA family	3702.AT4G05520.1	Eukaryota	Streptophyta	Magnoliopsida	Brassicales	Brassicaceae	Arabidopsis	Arabidopsis thaliana	unclassified	unclassified
member	1486	-	-	-	-	-	HG5160291	cellular processes and signaling	Signal transduction mechanisms	3HND9	Belongs to the TRAFAC class dynamin-like GTPase superfamily. Dynamin Fzo YdjA family	3702.AT4G05520.1	-	-	-	-	-	-	-	-	-
member	1486	-	-	-	-	-	HG5160566	cellular processes and signaling	Intracellular trafficking, secretion, and vesicular transport	3I2CY	Belongs to the TRAFAC class dynamin-like GTPase superfamily. Dynamin Fzo YdjA family	4577.GRMZM2G052740_P01	Eukaryota	Streptophyta	Magnoliopsida	Poales	Poaceae	Zea	Zea mays	unclassified	unclassified
member	1486	-	-	-	-	-	HG5160566	cellular processes and signaling	Signal transduction mechanisms	3I2CY	Belongs to the TRAFAC class dynamin-like GTPase superfamily. Dynamin Fzo YdjA family	4577.GRMZM2G052740_P01	-	-	-	-	-	-	-	-	-
member	1486	-	-	-	-	-	HG5160740	cellular processes and signaling	Intracellular trafficking, secretion, and vesicular transport	3I2CY	Belongs to the TRAFAC class dynamin-like GTPase superfamily. Dynamin Fzo YdjA family	4577.GRMZM2G052740_P01	Eukaryota	Streptophyta	Magnoliopsida	Poales	Poaceae	Zea	Zea mays	unclassified	unclassified
member	1486	-	-	-	-	-	HG5160740	cellular processes and signaling	Signal transduction mechanisms	3I2CY	Belongs to the TRAFAC class dynamin-like GTPase superfamily. Dynamin Fzo YdjA family	4577.GRMZM2G052740_P01	-	-	-	-	-	-	-	-	-
member	1486	-	-	-	-	-	Q94CF0	cellular processes and signaling	Intracellular trafficking, secretion, and vesicular transport	3HRW1	Belongs to the TRAFAC class dynamin-like GTPase superfamily. Dynamin Fzo YdjA family	3702.AT3G20290.1	Eukaryota	Streptophyta	Magnoliopsida	Brassicales	Brassicaceae	Arabidopsis	Arabidopsis suecica	unclassified	unclassified
member	1486	-	-	-	-	-	Q94CF0	cellular processes and signaling	Signal transduction mechanisms	3HRW1	Belongs to the TRAFAC class dynamin-like GTPase superfamily. Dynamin Fzo YdjA family	3702.AT3G20290.1	Eukaryota	Streptophyta	Magnoliopsida	Brassicales	Brassicaceae	Arabidopsis	Arabidopsis thaliana	-	-
member	1486	-	-	-	-	-	Q94CF0	-	-	-	-	-	Eukaryota	Streptophyta	Magnoliopsida	Brassicales	Brassicaceae	Arabidopsis	Arabidopsis thaliana x Arabidopsis arenosa	-	-
member	1486	-	-	-	-	-	Q9EQP2	cellular processes and signaling	Intracellular trafficking, secretion, and vesicular transport	4Q3P8	Belongs to the TRAFAC class dynamin-like GTPase superfamily. Dynamin Fzo YdjA family	10090.ENSMUSP00000028755	Eukaryota	Chordata	Mammalia	Rodentia	Muridae	Mus	Mus musculus	unclassified	unclassified
member	1486	-	-	-	-	-	Q9EQP2	cellular processes and signaling	Signal transduction mechanisms	4Q3P8	Belongs to the TRAFAC class dynamin-like GTPase superfamily. Dynamin Fzo YdjA family	10090.ENSMUSP00000028755	unclassified	unclassified	unclassified	unclassified	unclassified	unclassified	synthetic construct	-	-
member	1486	-	-	-	-	-	Q9H223	cellular processes and signaling	Intracellular trafficking, secretion, and vesicular transport	4N5PY	Belongs to the TRAFAC class dynamin-like GTPase superfamily. Dynamin Fzo YdjA family	9606.ENSP00000220325	Eukaryota	Chordata	Mammalia	Primates	Hominidae	Homo	Homo sapiens	unclassified	unclassified
member	1486	-	-	-	-	-	Q9H223	cellular processes and signaling	Signal transduction mechanisms	4N5PY	Belongs to the TRAFAC class dynamin-like GTPase superfamily. Dynamin Fzo YdjA family	9606.ENSP00000220325	unclassified	unclassified	unclassified	unclassified	unclassified	unclassified	synthetic construct	-	-
group	1487	8	1264	1295	79.34	97.8	B3LWS4;B3P3M8;B4HEJ6;B4K6I9;B4M5X4;B4NAD3;B4PSQ2;Q9VFG8	information storage and processing	Transcription	45N04	Regulator of the Hippo SWH (Sav Wts Hpo) signaling pathway, a signaling pathway that plays a pivotal role in organ size control and tumor suppression by restricting proliferation and promoting apoptosis. The core of this pathway is composed of a kinase cascade wherein Hippo (Hpo), in complex with its regulatory protein Salvador (Sav), phosphorylates and activates Warts (Wts) in complex with its regulatory protein Mats, which in turn phosphorylates and inactivates the Yorkie (Yki) oncoprotein. Kibra acts synergistically along with Ex and Mer to regulate the Hippo signaling pathway	various	Eukaryota	Arthropoda	Insecta	Diptera	Drosophilidae	Drosophila	various	unclassified	unclassified	0.1	-	0.1	-	0.0	-	0.0	-	8/8	8/8	8/8	8/8	(2)/8	8/8	8/8	8/8	8/8	8/8	8/8	(1)/8	0/0	0/0
member	1487	-	-	-	-	-	B3LWS4	information storage and processing	Transcription	45N04	Regulator of the Hippo SWH (Sav Wts Hpo) signaling pathway, a signaling pathway that plays a pivotal role in organ size control and tumor suppression by restricting proliferation and promoting apoptosis. The core of this pathway is composed of a kinase cascade wherein Hippo (Hpo), in complex with its regulatory protein Salvador (Sav), phosphorylates and activates Warts (Wts) in complex with its regulatory protein Mats, which in turn phosphorylates and inactivates the Yorkie (Yki) oncoprotein. Kibra acts synergistically along with Ex and Mer to regulate the Hippo signaling pathway	7217.FBpp0121325	Eukaryota	Arthropoda	Insecta	Diptera	Drosophilidae	Drosophila	Drosophila ananassae	unclassified	unclassified
member	1487	-	-	-	-	-	B3P3M8	information storage and processing	Transcription	45N04	Regulator of the Hippo SWH (Sav Wts Hpo) signaling pathway, a signaling pathway that plays a pivotal role in organ size control and tumor suppression by restricting proliferation and promoting apoptosis. The core of this pathway is composed of a kinase cascade wherein Hippo (Hpo), in complex with its regulatory protein Salvador (Sav), phosphorylates and activates Warts (Wts) in complex with its regulatory protein Mats, which in turn phosphorylates and inactivates the Yorkie (Yki) oncoprotein. Kibra acts synergistically along with Ex and Mer to regulate the Hippo signaling pathway	7220.FBpp0139667	Eukaryota	Arthropoda	Insecta	Diptera	Drosophilidae	Drosophila	Drosophila erecta	unclassified	unclassified
member	1487	-	-	-	-	-	B4HEJ6	information storage and processing	Transcription	45N04	Regulator of the Hippo SWH (Sav Wts Hpo) signaling pathway, a signaling pathway that plays a pivotal role in organ size control and tumor suppression by restricting proliferation and promoting apoptosis. The core of this pathway is composed of a kinase cascade wherein Hippo (Hpo), in complex with its regulatory protein Salvador (Sav), phosphorylates and activates Warts (Wts) in complex with its regulatory protein Mats, which in turn phosphorylates and inactivates the Yorkie (Yki) oncoprotein. Kibra acts synergistically along with Ex and Mer to regulate the Hippo signaling pathway	7227.FBpp0099467	Eukaryota	Arthropoda	Insecta	Diptera	Drosophilidae	Drosophila	Drosophila sechellia	unclassified	unclassified
member	1487	-	-	-	-	-	B4K6I9	information storage and processing	Transcription	45N04	Regulator of the Hippo SWH (Sav Wts Hpo) signaling pathway, a signaling pathway that plays a pivotal role in organ size control and tumor suppression by restricting proliferation and promoting apoptosis. The core of this pathway is composed of a kinase cascade wherein Hippo (Hpo), in complex with its regulatory protein Salvador (Sav), phosphorylates and activates Warts (Wts) in complex with its regulatory protein Mats, which in turn phosphorylates and inactivates the Yorkie (Yki) oncoprotein. Kibra acts synergistically along with Ex and Mer to regulate the Hippo signaling pathway	7230.FBpp0159664	Eukaryota	Arthropoda	Insecta	Diptera	Drosophilidae	Drosophila	Drosophila mojavensis	unclassified	unclassified
member	1487	-	-	-	-	-	B4M5X4	information storage and processing	Transcription	45N04	Regulator of the Hippo SWH (Sav Wts Hpo) signaling pathway, a signaling pathway that plays a pivotal role in organ size control and tumor suppression by restricting proliferation and promoting apoptosis. The core of this pathway is composed of a kinase cascade wherein Hippo (Hpo), in complex with its regulatory protein Salvador (Sav), phosphorylates and activates Warts (Wts) in complex with its regulatory protein Mats, which in turn phosphorylates and inactivates the Yorkie (Yki) oncoprotein. Kibra acts synergistically along with Ex and Mer to regulate the Hippo signaling pathway	7244.FBpp0225081	Eukaryota	Arthropoda	Insecta	Diptera	Drosophilidae	Drosophila	Drosophila virilis	unclassified	unclassified
member	1487	-	-	-	-	-	B4NAD3	information storage and processing	Transcription	45N04	Regulator of the Hippo SWH (Sav Wts Hpo) signaling pathway, a signaling pathway that plays a pivotal role in organ size control and tumor suppression by restricting proliferation and promoting apoptosis. The core of this pathway is composed of a kinase cascade wherein Hippo (Hpo), in complex with its regulatory protein Salvador (Sav), phosphorylates and activates Warts (Wts) in complex with its regulatory protein Mats, which in turn phosphorylates and inactivates the Yorkie (Yki) oncoprotein. Kibra acts synergistically along with Ex and Mer to regulate the Hippo signaling pathway	7260.FBpp0240834	Eukaryota	Arthropoda	Insecta	Diptera	Drosophilidae	Drosophila	Drosophila willistoni	unclassified	unclassified
member	1487	-	-	-	-	-	B4PSQ2	information storage and processing	Transcription	45N04	Regulator of the Hippo SWH (Sav Wts Hpo) signaling pathway, a signaling pathway that plays a pivotal role in organ size control and tumor suppression by restricting proliferation and promoting apoptosis. The core of this pathway is composed of a kinase cascade wherein Hippo (Hpo), in complex with its regulatory protein Salvador (Sav), phosphorylates and activates Warts (Wts) in complex with its regulatory protein Mats, which in turn phosphorylates and inactivates the Yorkie (Yki) oncoprotein. Kibra acts synergistically along with Ex and Mer to regulate the Hippo signaling pathway	7245.FBpp0271442	Eukaryota	Arthropoda	Insecta	Diptera	Drosophilidae	Drosophila	Drosophila yakuba	unclassified	unclassified
member	1487	-	-	-	-	-	Q9VFG8	information storage and processing	Transcription	45N04	Regulator of the Hippo SWH (Sav Wts Hpo) signaling pathway, a signaling pathway that plays a pivotal role in organ size control and tumor suppression by restricting proliferation and promoting apoptosis. The core of this pathway is composed of a kinase cascade wherein Hippo (Hpo), in complex with its regulatory protein Salvador (Sav), phosphorylates and activates Warts (Wts) in complex with its regulatory protein Mats, which in turn phosphorylates and inactivates the Yorkie (Yki) oncoprotein. Kibra acts synergistically along with Ex and Mer to regulate the Hippo signaling pathway	7227.FBpp0099467	Eukaryota	Arthropoda	Insecta	Diptera	Drosophilidae	Drosophila	Drosophila melanogaster	unclassified	unclassified
group	1488	5	997	999	97.7	99.5	B3NFQ7;B4HKJ7;B4QMP1;P60320;Q23972	information storage and processing	Transcription	45W3F	Translation regulator that binds to the 3'-UTR of specific mRNAs such as nanos (nos) and prevent their translation. Prevents translation of unlocalized nos in the bulk cytoplasm via the recruitment of cup (By similarity)	7245.FBpp0266277	Eukaryota	Arthropoda	Insecta	Diptera	Drosophilidae	Drosophila	various	unclassified	unclassified	0.1	-	0.1	-	0.0	-	0.0	-	5/5	5/5	5/5	5/5	3/5	5/5	5/5	5/5	5/5	5/5	5/5	(1)/5	0/0	0/0
member	1488	-	-	-	-	-	B3NFQ7	information storage and processing	Transcription	45W3F	Translation regulator that binds to the 3'-UTR of specific mRNAs such as nanos (nos) and prevent their translation. Prevents translation of unlocalized nos in the bulk cytoplasm via the recruitment of cup (By similarity)	7220.FBpp0133589	Eukaryota	Arthropoda	Insecta	Diptera	Drosophilidae	Drosophila	Drosophila erecta	unclassified	unclassified
member	1488	-	-	-	-	-	B4HKJ7	information storage and processing	Transcription	45W3F	Translation regulator that binds to the 3'-UTR of specific mRNAs such as nanos (nos) and prevent their translation. Prevents translation of unlocalized nos in the bulk cytoplasm via the recruitment of cup (By similarity)	7245.FBpp0266277	Eukaryota	Arthropoda	Insecta	Diptera	Drosophilidae	Drosophila	Drosophila sechellia	unclassified	unclassified
member	1488	-	-	-	-	-	B4QMP1	information storage and processing	Transcription	45W3F	Translation regulator that binds to the 3'-UTR of specific mRNAs such as nanos (nos) and prevent their translation. Prevents translation of unlocalized nos in the bulk cytoplasm via the recruitment of cup (By similarity)	7245.FBpp0266277	Eukaryota	Arthropoda	Insecta	Diptera	Drosophilidae	Drosophila	Drosophila simulans	unclassified	unclassified
member	1488	-	-	-	-	-	P60320	information storage and processing	Transcription	45W3F	Translation regulator that binds to the 3'-UTR of specific mRNAs such as nanos (nos) and prevent their translation. Prevents translation of unlocalized nos in the bulk cytoplasm via the recruitment of cup (By similarity)	7245.FBpp0266277	Eukaryota	Arthropoda	Insecta	Diptera	Drosophilidae	Drosophila	Drosophila yakuba	unclassified	unclassified
member	1488	-	-	-	-	-	Q23972	information storage and processing	Transcription	45W3F	Translation regulator that binds to the 3'-UTR of specific mRNAs such as nanos (nos) and prevent their translation. Prevents translation of unlocalized nos in the bulk cytoplasm via the recruitment of cup (By similarity)	7227.FBpp0288542	Eukaryota	Arthropoda	Insecta	Diptera	Drosophilidae	Drosophila	Drosophila melanogaster	unclassified	unclassified
member	1488	-	-	-	-	-	Q23972	-	-	-	-	-	unclassified	unclassified	unclassified	unclassified	unclassified	unclassified	synthetic construct	-	-
group	1489	17	150	440	13.58	100.0	B3PJB3;C0QI43;HG1880509;HG3725684;HG4807307;HG4814824;HG4817127;P00924;P00925;P30575;Q6BTB1;Q6FQY4;Q6FTW6;Q70CP7;Q756H2;Q870B9;Q96VP4	metabolism	Nucleotide transport and metabolism	various	various	various	Eukaryota	Ascomycota	Saccharomycetes	Saccharomycetales	various	various	various	unclassified	unclassified	0.1	-	0.1	-	0.0004550970873786	-	0.0004550970873786	-	16/17	10/17	(8)/17	(8)/17	(2)/17	12/17	11/17	10/17	10/17	(8)/17	(4)/17	(4)/17	0/0	0/0
member	1489	-	-	-	-	-	B3PJB3	metabolism	Nucleotide transport and metabolism	1FGBR	Catalyzes the reversible conversion of 2- phosphoglycerate into phosphoenolpyruvate. It is essential for the degradation of carbohydrates via glycolysis	498211.CJA_2225	Bacteria	Proteobacteria	Gammaproteobacteria	Cellvibrionales	Cellvibrionaceae	Cellvibrio	Cellvibrio japonicus	unclassified	unclassified
member	1489	-	-	-	-	-	C0QI43	metabolism	Nucleotide transport and metabolism	2MI3S	Catalyzes the reversible conversion of 2- phosphoglycerate into phosphoenolpyruvate. It is essential for the degradation of carbohydrates via glycolysis	177437.HRM2_26850	Bacteria	Proteobacteria	Deltaproteobacteria	Desulfobacterales	Desulfobacteraceae	Desulforapulum	Desulforapulum autotrophicum	unclassified	unclassified
member	1489	-	-	-	-	-	HG1880509	metabolism	Carbohydrate transport and metabolism	36ET7	Catalyzes the reversible conversion of 2- phosphoglycerate into phosphoenolpyruvate. It is essential for the degradation of carbohydrates via glycolysis	556261.HMPREF0240_02467	Bacteria	Firmicutes	Clostridia	Eubacteriales	Eubacteriaceae	Eubacterium	uncultured Eubacterium sp.	unclassified	unclassified
member	1489	-	-	-	-	-	HG1880509	-	-	-	-	-	Bacteria	Firmicutes	Clostridia	Eubacteriales	Lachnospiraceae	Dorea	Dorea sp. AF36-15AT	-	-
member	1489	-	-	-	-	-	HG1880509	-	-	-	-	-	Bacteria	Firmicutes	Clostridia	Eubacteriales	Lachnospiraceae	Dorea	Dorea sp. AM58-8	-	-
member	1489	-	-	-	-	-	HG1880509	-	-	-	-	-	Bacteria	Firmicutes	Clostridia	Eubacteriales	Oscillospiraceae	Ruminococcus	uncultured Ruminococcus sp.	-	-
member	1489	-	-	-	-	-	HG3725684	cellular processes and signaling	Cell motility	3T9Z7	PFAM type II secretion system protein E	457415.HMPREF1006_00578	Bacteria	Synergistetes	Synergistia	Synergistales	Synergistaceae	Cloacibacillus	Cloacibacillus evryensis	unclassified	unclassified
member	1489	-	-	-	-	-	HG3725684	cellular processes and signaling	Intracellular trafficking, secretion, and vesicular transport	3T9Z7	PFAM type II secretion system protein E	457415.HMPREF1006_00578	Bacteria	Synergistetes	Synergistia	Synergistales	Synergistaceae	Synergistes	Synergistes sp. 3_1_syn1	-	-
member	1489	-	-	-	-	-	HG4807307	metabolism	Carbohydrate transport and metabolism	3WGBH	Catalyzes the reversible conversion of 2- phosphoglycerate into phosphoenolpyruvate. It is essential for the degradation of carbohydrates via glycolysis	398512.JQKC01000002_gene2035	Bacteria	Firmicutes	Clostridia	Eubacteriales	Clostridiaceae	Clostridium	Clostridium sp. CAG:780	unclassified	unclassified
member	1489	-	-	-	-	-	HG4814824	metabolism	Nucleotide transport and metabolism	3RY8F	to Saccharomyces cerevisiae ENO1 (YGR254W) and ENO2 (YHR174W)	4932.YHR174W	Eukaryota	Ascomycota	Saccharomycetes	Saccharomycetales	Saccharomycetaceae	Saccharomyces	Saccharomyces boulardii (nom. inval.)	unclassified	unclassified
member	1489	-	-	-	-	-	HG4814824	-	-	-	-	-	Eukaryota	Ascomycota	Saccharomycetes	Saccharomycetales	Saccharomycetaceae	Saccharomyces	Saccharomyces cerevisiae	-	-
member	1489	-	-	-	-	-	HG4814824	-	-	-	-	-	Eukaryota	Ascomycota	Saccharomycetes	Saccharomycetales	Saccharomycetaceae	Saccharomyces	Saccharomyces pastorianus	-	-
member	1489	-	-	-	-	-	HG4817127	metabolism	Nucleotide transport and metabolism	3RY8F	to Saccharomyces cerevisiae ENO1 (YGR254W) and ENO2 (YHR174W)	4932.YGR254W	Eukaryota	Ascomycota	Saccharomycetes	Saccharomycetales	Saccharomycetaceae	Saccharomyces	Saccharomyces boulardii (nom. inval.)	unclassified	unclassified
member	1489	-	-	-	-	-	HG4817127	-	-	-	-	-	Eukaryota	Ascomycota	Saccharomycetes	Saccharomycetales	Saccharomycetaceae	Saccharomyces	Saccharomyces cerevisiae	-	-
member	1489	-	-	-	-	-	P00924	metabolism	Nucleotide transport and metabolism	3RY8F	to Saccharomyces cerevisiae ENO1 (YGR254W) and ENO2 (YHR174W)	4932.YGR254W	Eukaryota	Ascomycota	Saccharomycetes	Saccharomycetales	Saccharomycetaceae	Saccharomyces	Saccharomyces boulardii (nom. inval.)	unclassified	unclassified
member	1489	-	-	-	-	-	P00924	-	-	-	-	-	Eukaryota	Ascomycota	Saccharomycetes	Saccharomycetales	Saccharomycetaceae	Saccharomyces	Saccharomyces cerevisiae	-	-
member	1489	-	-	-	-	-	P00925	metabolism	Nucleotide transport and metabolism	3RY8F	to Saccharomyces cerevisiae ENO1 (YGR254W) and ENO2 (YHR174W)	4932.YHR174W	Eukaryota	Ascomycota	Saccharomycetes	Saccharomycetales	Saccharomycetaceae	Saccharomyces	Saccharomyces boulardii (nom. inval.)	unclassified	unclassified
member	1489	-	-	-	-	-	P00925	-	-	-	-	-	Eukaryota	Ascomycota	Saccharomycetes	Saccharomycetales	Saccharomycetaceae	Saccharomyces	Saccharomyces cerevisiae	-	-
member	1489	-	-	-	-	-	P00925	-	-	-	-	-	Eukaryota	Ascomycota	Saccharomycetes	Saccharomycetales	Saccharomycetaceae	Saccharomyces	Saccharomyces pastorianus	-	-
member	1489	-	-	-	-	-	P30575	metabolism	Carbohydrate transport and metabolism	47BEZ	enolase (1)	5476.C4YDI1	Eukaryota	Ascomycota	Saccharomycetes	Saccharomycetales	Debaryomycetaceae	Candida	Candida albicans	unclassified	unclassified
member	1489	-	-	-	-	-	Q6BTB1	metabolism	Carbohydrate transport and metabolism	47BEZ	enolase (1)	4959.XP_458559.1	Eukaryota	Ascomycota	Saccharomycetes	Saccharomycetales	Debaryomycetaceae	Debaryomyces	Debaryomyces hansenii	unclassified	unclassified
member	1489	-	-	-	-	-	Q6FQY4	metabolism	Nucleotide transport and metabolism	3RY8F	to Saccharomyces cerevisiae ENO1 (YGR254W) and ENO2 (YHR174W)	5478.XP_447360.1	Eukaryota	Ascomycota	Saccharomycetes	Saccharomycetales	Saccharomycetaceae	Nakaseomyces	[Candida] glabrata	unclassified	unclassified
member	1489	-	-	-	-	-	Q6FTW6	metabolism	Nucleotide transport and metabolism	3RY8F	to Saccharomyces cerevisiae ENO1 (YGR254W) and ENO2 (YHR174W)	5478.XP_446328.1	Eukaryota	Ascomycota	Saccharomycetes	Saccharomycetales	Saccharomycetaceae	Nakaseomyces	[Candida] glabrata	unclassified	unclassified
member	1489	-	-	-	-	-	Q70CP7	metabolism	Nucleotide transport and metabolism	3RY8F	to Saccharomyces cerevisiae ENO1 (YGR254W) and ENO2 (YHR174W)	28985.XP_451402.1	Eukaryota	Ascomycota	Saccharomycetes	Saccharomycetales	Saccharomycetaceae	Kluyveromyces	Kluyveromyces lactis	unclassified	unclassified
member	1489	-	-	-	-	-	Q756H2	metabolism	Nucleotide transport and metabolism	3RY8F	to Saccharomyces cerevisiae ENO1 (YGR254W) and ENO2 (YHR174W)	33169.AAS52975	Eukaryota	Ascomycota	Saccharomycetes	Saccharomycetales	Saccharomycetaceae	Eremothecium	Eremothecium gossypii	unclassified	unclassified
member	1489	-	-	-	-	-	Q870B9	metabolism	Carbohydrate transport and metabolism	47BEZ	enolase (1)	36914.XP_001528121.1	Eukaryota	Basidiomycota	Microbotryomycetes	Sporidiobolales	Sporidiobolaceae	Rhodotorula	Rhodotorula mucilaginosa	unclassified	unclassified
member	1489	-	-	-	-	-	Q96VP4	metabolism	Carbohydrate transport and metabolism	4KB16	Enolase, N-terminal domain	101162.XP_007691272.1	Eukaryota	Ascomycota	Dothideomycetes	Pleosporales	Pleosporaceae	Curvularia	Curvularia lunata	unclassified	unclassified
group	1490	1	-	-	-	-	B3PK49	information storage and processing	Translation, ribosomal structure and biogenesis	1FG38	This is 1 of the proteins that binds and probably mediates the attachment of the 5S RNA into the large ribosomal subunit, where it forms part of the central protuberance. In the 70S ribosome it contacts protein S13 of the 30S subunit (bridge B1b), connecting the 2 subunits	498211.CJA_0711	Bacteria	Proteobacteria	Gammaproteobacteria	Cellvibrionales	Cellvibrionaceae	Cellvibrio	Cellvibrio japonicus	unclassified	unclassified	0.1	-	0.1	-	0.0	-	0.0	-	1/1	1/1	1/1	1/1	1/1	1/1	1/1	1/1	1/1	1/1	1/1	1/1	0/0	0/0
member	1490	-	-	-	-	-	B3PK49	information storage and processing	Translation, ribosomal structure and biogenesis	1FG38	This is 1 of the proteins that binds and probably mediates the attachment of the 5S RNA into the large ribosomal subunit, where it forms part of the central protuberance. In the 70S ribosome it contacts protein S13 of the 30S subunit (bridge B1b), connecting the 2 subunits	498211.CJA_0711	Bacteria	Proteobacteria	Gammaproteobacteria	Cellvibrionales	Cellvibrionaceae	Cellvibrio	Cellvibrio japonicus	unclassified	unclassified
group	1491	1	-	-	-	-	B3PLW7	information storage and processing	Translation, ribosomal structure and biogenesis	3WT1W	Associates with the EF-Tu.GDP complex and induces the exchange of GDP to GTP. It remains bound to the aminoacyl-tRNA.EF- Tu.GTP complex up to the GTP hydrolysis stage on the ribosome	243272.MARTH_orf063	Bacteria	Tenericutes	unclassified	various	various	various	various	unclassified	unclassified	0.1	-	0.1	-	0.0	-	0.0	-	1/1	1/1	1/1	1/1	1/1	1/1	1/1	1/1	1/1	1/1	1/1	1/1	0/0	0/0
member	1491	-	-	-	-	-	B3PLW7	information storage and processing	Translation, ribosomal structure and biogenesis	3WT1W	Associates with the EF-Tu.GDP complex and induces the exchange of GDP to GTP. It remains bound to the aminoacyl-tRNA.EF- Tu.GTP complex up to the GTP hydrolysis stage on the ribosome	243272.MARTH_orf063	Bacteria	Tenericutes	unclassified	Mycoplasmoidales	Metamycoplasmataceae	Metamycoplasma	Metamycoplasma arthritidis	unclassified	unclassified
group	1492	2	538	538	98.14	98.14	B3PS36;Q2K2T6	metabolism	Nucleotide transport and metabolism	4B956	Bifunctional purine biosynthesis protein PurH	various	Bacteria	Proteobacteria	Alphaproteobacteria	Hyphomicrobiales	Rhizobiaceae	Rhizobium	various	unclassified	unclassified	0.1	-	0.1	-	0.0	-	0.0	-	2/2	2/2	2/2	2/2	1/2	2/2	2/2	2/2	2/2	2/2	2/2	2/2	0/0	0/0
member	1492	-	-	-	-	-	B3PS36	metabolism	Nucleotide transport and metabolism	4B956	Bifunctional purine biosynthesis protein PurH	491916.RHECIAT_CH0004399	Bacteria	Proteobacteria	Alphaproteobacteria	Hyphomicrobiales	Rhizobiaceae	Rhizobium	Rhizobium etli	unclassified	unclassified
member	1492	-	-	-	-	-	B3PS36	-	-	-	-	-	Bacteria	Proteobacteria	Alphaproteobacteria	Hyphomicrobiales	Rhizobiaceae	Rhizobium	Rhizobium phaseoli	-	-
member	1492	-	-	-	-	-	B3PS36	-	-	-	-	-	Bacteria	Proteobacteria	Alphaproteobacteria	Hyphomicrobiales	Rhizobiaceae	Rhizobium	unclassified	-	-
member	1492	-	-	-	-	-	Q2K2T6	metabolism	Nucleotide transport and metabolism	4B956	Bifunctional purine biosynthesis protein PurH	347834.RHE_CH04107	Bacteria	Proteobacteria	Alphaproteobacteria	Hyphomicrobiales	Rhizobiaceae	Rhizobium	Rhizobium etli	unclassified	unclassified
group	1493	3	473	473	96.41	98.31	B3PVJ6;B5ZYX3;Q2K5L2	poorly characterized	Function unknown	4B90F	GTPase that plays an essential role in the late steps of ribosome biogenesis	various	Bacteria	Proteobacteria	Alphaproteobacteria	Hyphomicrobiales	Rhizobiaceae	Rhizobium	Rhizobium etli	unclassified	unclassified	0.1	-	0.1	-	0.0	-	0.0	-	3/3	3/3	3/3	3/3	(1)/3	3/3	3/3	3/3	3/3	3/3	3/3	2/3	0/0	0/0
member	1493	-	-	-	-	-	B3PVJ6	poorly characterized	Function unknown	4B90F	GTPase that plays an essential role in the late steps of ribosome biogenesis	491916.RHECIAT_CH0003268	Bacteria	Proteobacteria	Alphaproteobacteria	Hyphomicrobiales	Rhizobiaceae	Rhizobium	Rhizobium etli	unclassified	unclassified
member	1493	-	-	-	-	-	B3PVJ6	-	-	-	-	-	Bacteria	Proteobacteria	Alphaproteobacteria	Hyphomicrobiales	Rhizobiaceae	Rhizobium	Rhizobium phaseoli	-	-
member	1493	-	-	-	-	-	B3PVJ6	-	-	-	-	-	Bacteria	Proteobacteria	Alphaproteobacteria	Hyphomicrobiales	Rhizobiaceae	Rhizobium	unclassified	-	-
member	1493	-	-	-	-	-	B5ZYX3	poorly characterized	Function unknown	4B90F	GTPase that plays an essential role in the late steps of ribosome biogenesis	395492.Rleg2_2846	Bacteria	Proteobacteria	Alphaproteobacteria	Hyphomicrobiales	Rhizobiaceae	Rhizobium	Rhizobium acidisoli	unclassified	unclassified
member	1493	-	-	-	-	-	B5ZYX3	-	-	-	-	-	Bacteria	Proteobacteria	Alphaproteobacteria	Hyphomicrobiales	Rhizobiaceae	Rhizobium	Rhizobium leguminosarum	-	-
member	1493	-	-	-	-	-	B5ZYX3	-	-	-	-	-	Bacteria	Proteobacteria	Alphaproteobacteria	Hyphomicrobiales	Rhizobiaceae	Rhizobium	unclassified	-	-
member	1493	-	-	-	-	-	Q2K5L2	poorly characterized	Function unknown	4B90F	GTPase that plays an essential role in the late steps of ribosome biogenesis	347834.RHE_CH03108	Bacteria	Proteobacteria	Alphaproteobacteria	Hyphomicrobiales	Rhizobiaceae	Rhizobium	Rhizobium etli	unclassified	unclassified
group	1494	4	177	177	95.48	97.18	B3PWT6;B5ZYV0;Q1MIC6;Q2K9K1	information storage and processing	Translation, ribosomal structure and biogenesis	4BA0W	This protein binds to the 23S rRNA, and is important in its secondary structure. It is located near the subunit interface in the base of the L7 L12 stalk, and near the tRNA binding site of the peptidyltransferase center	various	Bacteria	Proteobacteria	Alphaproteobacteria	Hyphomicrobiales	Rhizobiaceae	Rhizobium	various	unclassified	unclassified	0.1	-	0.1	-	0.0	-	0.0	-	4/4	4/4	4/4	4/4	(1)/4	4/4	4/4	4/4	4/4	4/4	4/4	3/4	0/0	0/0
member	1494	-	-	-	-	-	B3PWT6	information storage and processing	Translation, ribosomal structure and biogenesis	4BA0W	This protein binds to the 23S rRNA, and is important in its secondary structure. It is located near the subunit interface in the base of the L7 L12 stalk, and near the tRNA binding site of the peptidyltransferase center	491916.RHECIAT_CH0001764	Bacteria	Proteobacteria	Alphaproteobacteria	Hyphomicrobiales	Rhizobiaceae	Rhizobium	Rhizobium etli	unclassified	unclassified
member	1494	-	-	-	-	-	B3PWT6	-	-	-	-	-	Bacteria	Proteobacteria	Alphaproteobacteria	Hyphomicrobiales	Rhizobiaceae	Rhizobium	Rhizobium leguminosarum	-	-
member	1494	-	-	-	-	-	B3PWT6	-	-	-	-	-	Bacteria	Proteobacteria	Alphaproteobacteria	Hyphomicrobiales	Rhizobiaceae	Rhizobium	unclassified	-	-
member	1494	-	-	-	-	-	B5ZYV0	information storage and processing	Translation, ribosomal structure and biogenesis	4BA0W	This protein binds to the 23S rRNA, and is important in its secondary structure. It is located near the subunit interface in the base of the L7 L12 stalk, and near the tRNA binding site of the peptidyltransferase center	395492.Rleg2_1347	Bacteria	Proteobacteria	Alphaproteobacteria	Hyphomicrobiales	Rhizobiaceae	Rhizobium	Rhizobium leguminosarum	unclassified	unclassified
member	1494	-	-	-	-	-	Q1MIC6	information storage and processing	Translation, ribosomal structure and biogenesis	4BA0W	This protein binds to the 23S rRNA, and is important in its secondary structure. It is located near the subunit interface in the base of the L7 L12 stalk, and near the tRNA binding site of the peptidyltransferase center	216596.RL1789	Bacteria	Proteobacteria	Alphaproteobacteria	Hyphomicrobiales	Rhizobiaceae	Rhizobium	Rhizobium leguminosarum	unclassified	unclassified
member	1494	-	-	-	-	-	Q1MIC6	-	-	-	-	-	Bacteria	Proteobacteria	Alphaproteobacteria	Hyphomicrobiales	Rhizobiaceae	Rhizobium	unclassified	-	-
member	1494	-	-	-	-	-	Q2K9K1	information storage and processing	Translation, ribosomal structure and biogenesis	4BA0W	This protein binds to the 23S rRNA, and is important in its secondary structure. It is located near the subunit interface in the base of the L7 L12 stalk, and near the tRNA binding site of the peptidyltransferase center	347834.RHE_CH01690	Bacteria	Proteobacteria	Alphaproteobacteria	Hyphomicrobiales	Rhizobiaceae	Rhizobium	Rhizobium etli	unclassified	unclassified
member	1494	-	-	-	-	-	Q2K9K1	-	-	-	-	-	Bacteria	Proteobacteria	Alphaproteobacteria	Hyphomicrobiales	Rhizobiaceae	Rhizobium	Rhizobium sp. NXC14	-	-
member	1494	-	-	-	-	-	Q2K9K1	-	-	-	-	-	Bacteria	Proteobacteria	Alphaproteobacteria	Hyphomicrobiales	Rhizobiaceae	Rhizobium	unclassified	-	-
group	1495	4	295	295	97.63	99.32	B3Q031;B5ZN33;Q1MM66;Q2KD36	metabolism	Amino acid transport and metabolism	4B9CS	Belongs to the acetylglutamate kinase family. ArgB subfamily	various	Bacteria	Proteobacteria	Alphaproteobacteria	Hyphomicrobiales	Rhizobiaceae	Rhizobium	various	unclassified	unclassified	0.1	-	0.1	-	0.0	-	0.0	-	4/4	4/4	4/4	4/4	(1)/4	4/4	4/4	4/4	4/4	4/4	4/4	3/4	0/0	0/0
member	1495	-	-	-	-	-	B3Q031	metabolism	Amino acid transport and metabolism	4B9CS	Belongs to the acetylglutamate kinase family. ArgB subfamily	491916.RHECIAT_CH0000469	Bacteria	Proteobacteria	Alphaproteobacteria	Hyphomicrobiales	Rhizobiaceae	Rhizobium	Rhizobium etli	unclassified	unclassified
member	1495	-	-	-	-	-	B3Q031	-	-	-	-	-	Bacteria	Proteobacteria	Alphaproteobacteria	Hyphomicrobiales	Rhizobiaceae	Rhizobium	Rhizobium leguminosarum	-	-
member	1495	-	-	-	-	-	B3Q031	-	-	-	-	-	Bacteria	Proteobacteria	Alphaproteobacteria	Hyphomicrobiales	Rhizobiaceae	Rhizobium	unclassified	-	-
member	1495	-	-	-	-	-	B5ZN33	metabolism	Amino acid transport and metabolism	4B9CS	Belongs to the acetylglutamate kinase family. ArgB subfamily	1033991.RLEG12_11670	Bacteria	Proteobacteria	Alphaproteobacteria	Hyphomicrobiales	Rhizobiaceae	Rhizobium	Rhizobium leguminosarum	unclassified	unclassified
member	1495	-	-	-	-	-	B5ZN33	-	-	-	-	-	Bacteria	Proteobacteria	Alphaproteobacteria	Hyphomicrobiales	Rhizobiaceae	Rhizobium	Rhizobium sp. N324	-	-
member	1495	-	-	-	-	-	B5ZN33	-	-	-	-	-	Bacteria	Proteobacteria	Alphaproteobacteria	Hyphomicrobiales	Rhizobiaceae	Rhizobium	Rhizobium sp. N4311	-	-
member	1495	-	-	-	-	-	B5ZN33	-	-	-	-	-	Bacteria	Proteobacteria	Alphaproteobacteria	Hyphomicrobiales	Rhizobiaceae	Rhizobium	Rhizobium sp. N541	-	-
member	1495	-	-	-	-	-	B5ZN33	-	-	-	-	-	Bacteria	Proteobacteria	Alphaproteobacteria	Hyphomicrobiales	Rhizobiaceae	Rhizobium	Rhizobium sp. N941	-	-
member	1495	-	-	-	-	-	B5ZN33	-	-	-	-	-	Bacteria	Proteobacteria	Alphaproteobacteria	Hyphomicrobiales	Rhizobiaceae	Rhizobium	unclassified	-	-
member	1495	-	-	-	-	-	Q1MM66	metabolism	Amino acid transport and metabolism	4B9CS	Belongs to the acetylglutamate kinase family. ArgB subfamily	216596.RL0445	Bacteria	Proteobacteria	Alphaproteobacteria	Hyphomicrobiales	Rhizobiaceae	Rhizobium	Rhizobium leguminosarum	unclassified	unclassified
member	1495	-	-	-	-	-	Q1MM66	-	-	-	-	-	Bacteria	Proteobacteria	Alphaproteobacteria	Hyphomicrobiales	Rhizobiaceae	Rhizobium	unclassified	-	-
member	1495	-	-	-	-	-	Q2KD36	metabolism	Amino acid transport and metabolism	4B9CS	Belongs to the acetylglutamate kinase family. ArgB subfamily	347834.RHE_CH00428	Bacteria	Proteobacteria	Alphaproteobacteria	Hyphomicrobiales	Rhizobiaceae	Rhizobium	Rhizobium esperanzae	unclassified	unclassified
member	1495	-	-	-	-	-	Q2KD36	-	-	-	-	-	Bacteria	Proteobacteria	Alphaproteobacteria	Hyphomicrobiales	Rhizobiaceae	Rhizobium	Rhizobium etli	-	-
member	1495	-	-	-	-	-	Q2KD36	-	-	-	-	-	Bacteria	Proteobacteria	Alphaproteobacteria	Hyphomicrobiales	Rhizobiaceae	Rhizobium	Rhizobium sp. N621	-	-
member	1495	-	-	-	-	-	Q2KD36	-	-	-	-	-	Bacteria	Proteobacteria	Alphaproteobacteria	Hyphomicrobiales	Rhizobiaceae	Rhizobium	Rhizobium sp. N6212	-	-
member	1495	-	-	-	-	-	Q2KD36	-	-	-	-	-	Bacteria	Proteobacteria	Alphaproteobacteria	Hyphomicrobiales	Rhizobiaceae	Rhizobium	Rhizobium sp. N731	-	-
member	1495	-	-	-	-	-	Q2KD36	-	-	-	-	-	Bacteria	Proteobacteria	Alphaproteobacteria	Hyphomicrobiales	Rhizobiaceae	Rhizobium	unclassified	-	-
group	1496	5	484	488	82.62	97.55	B3Q0S3;B5ZQW4;Q1MBL0;Q2K425;Q8U7H5	information storage and processing	Translation, ribosomal structure and biogenesis	4B7EB	Catalyzes the attachment of glutamate to tRNA(Glu) in a two-step reaction glutamate is first activated by ATP to form Glu-AMP and then transferred to the acceptor end of tRNA(Glu)	various	Bacteria	Proteobacteria	Alphaproteobacteria	Hyphomicrobiales	Rhizobiaceae	Rhizobium	various	unclassified	unclassified	0.1	-	0.1	-	0.0	-	0.0	-	5/5	5/5	5/5	5/5	(1)/5	5/5	5/5	5/5	5/5	5/5	4/5	(2)/5	0/0	0/0
member	1496	-	-	-	-	-	B3Q0S3	information storage and processing	Translation, ribosomal structure and biogenesis	4B7EB	Catalyzes the attachment of glutamate to tRNA(Glu) in a two-step reaction glutamate is first activated by ATP to form Glu-AMP and then transferred to the acceptor end of tRNA(Glu)	491916.RHECIAT_CH0003927	Bacteria	Proteobacteria	Alphaproteobacteria	Hyphomicrobiales	Rhizobiaceae	Rhizobium	Rhizobium etli	unclassified	unclassified
member	1496	-	-	-	-	-	B5ZQW4	information storage and processing	Translation, ribosomal structure and biogenesis	4B7EB	Catalyzes the attachment of glutamate to tRNA(Glu) in a two-step reaction glutamate is first activated by ATP to form Glu-AMP and then transferred to the acceptor end of tRNA(Glu)	395492.Rleg2_3419	Bacteria	Proteobacteria	Alphaproteobacteria	Hyphomicrobiales	Rhizobiaceae	Rhizobium	Rhizobium leguminosarum	unclassified	unclassified
member	1496	-	-	-	-	-	Q1MBL0	information storage and processing	Translation, ribosomal structure and biogenesis	4B7EB	Catalyzes the attachment of glutamate to tRNA(Glu) in a two-step reaction glutamate is first activated by ATP to form Glu-AMP and then transferred to the acceptor end of tRNA(Glu)	216596.RL4184	Bacteria	Proteobacteria	Alphaproteobacteria	Hyphomicrobiales	Rhizobiaceae	Rhizobium	Rhizobium leguminosarum	unclassified	unclassified
member	1496	-	-	-	-	-	Q2K425	information storage and processing	Translation, ribosomal structure and biogenesis	4B7EB	Catalyzes the attachment of glutamate to tRNA(Glu) in a two-step reaction glutamate is first activated by ATP to form Glu-AMP and then transferred to the acceptor end of tRNA(Glu)	347834.RHE_CH03656	Bacteria	Proteobacteria	Alphaproteobacteria	Hyphomicrobiales	Rhizobiaceae	Rhizobium	Rhizobium etli	unclassified	unclassified
member	1496	-	-	-	-	-	Q8U7H5	information storage and processing	Translation, ribosomal structure and biogenesis	4B7EB	Catalyzes the attachment of glutamate to tRNA(Glu) in a two-step reaction glutamate is first activated by ATP to form Glu-AMP and then transferred to the acceptor end of tRNA(Glu)	176299.Atu4474	Bacteria	Proteobacteria	Alphaproteobacteria	Hyphomicrobiales	Rhizobiaceae	Agrobacterium	Agrobacterium fabrum	unclassified	unclassified
member	1496	-	-	-	-	-	Q8U7H5	-	-	-	-	-	Bacteria	Proteobacteria	Alphaproteobacteria	Hyphomicrobiales	Rhizobiaceae	Agrobacterium	Agrobacterium tumefaciens	-	-
member	1496	-	-	-	-	-	Q8U7H5	-	-	-	-	-	Bacteria	Proteobacteria	Alphaproteobacteria	Hyphomicrobiales	Rhizobiaceae	Agrobacterium	unclassified	-	-
group	1497	2	540	540	100.0	100.0	B3Q7C5;Q6N9K2	metabolism	Nucleotide transport and metabolism	3JU4H	Component of the dark-operative protochlorophyllide reductase (DPOR) that uses Mg-ATP and reduced ferredoxin to reduce ring D of protochlorophyllide (Pchlide) to form chlorophyllide a (Chlide). This reaction is light-independent. The NB-protein (BchN-BchB) is the catalytic component of the complex	258594.RPA1543	Bacteria	Proteobacteria	Alphaproteobacteria	Hyphomicrobiales	Bradyrhizobiaceae	Rhodopseudomonas	Rhodopseudomonas palustris	unclassified	unclassified	0.1	-	0.1	-	0.0	-	0.0	-	2/2	2/2	2/2	2/2	2/2	2/2	2/2	2/2	2/2	2/2	2/2	2/2	0/0	0/0
member	1497	-	-	-	-	-	B3Q7C5	metabolism	Nucleotide transport and metabolism	3JU4H	Component of the dark-operative protochlorophyllide reductase (DPOR) that uses Mg-ATP and reduced ferredoxin to reduce ring D of protochlorophyllide (Pchlide) to form chlorophyllide a (Chlide). This reaction is light-independent. The NB-protein (BchN-BchB) is the catalytic component of the complex	258594.RPA1543	Bacteria	Proteobacteria	Alphaproteobacteria	Hyphomicrobiales	Bradyrhizobiaceae	Rhodopseudomonas	Rhodopseudomonas palustris	unclassified	unclassified
member	1497	-	-	-	-	-	Q6N9K2	metabolism	Nucleotide transport and metabolism	3JU4H	Component of the dark-operative protochlorophyllide reductase (DPOR) that uses Mg-ATP and reduced ferredoxin to reduce ring D of protochlorophyllide (Pchlide) to form chlorophyllide a (Chlide). This reaction is light-independent. The NB-protein (BchN-BchB) is the catalytic component of the complex	258594.RPA1543	Bacteria	Proteobacteria	Alphaproteobacteria	Hyphomicrobiales	Bradyrhizobiaceae	Rhodopseudomonas	Rhodopseudomonas palustris	unclassified	unclassified
group	1498	11	438	442	66.82	99.77	B3Q7L2;B6JH58;Q07NK2;Q11JI8;Q135Z6;Q1QLA8;Q215F8;Q2IWW0;Q3SRG6;Q6N5P6;Q89KM8	information storage and processing	Translation, ribosomal structure and biogenesis	3JUUQ	Catalyzes the attachment of proline to tRNA(Pro) in a two-step reaction proline is first activated by ATP to form Pro- AMP and then transferred to the acceptor end of tRNA(Pro)	various	Bacteria	Proteobacteria	Alphaproteobacteria	Hyphomicrobiales	Bradyrhizobiaceae	Rhodopseudomonas	Rhodopseudomonas palustris	unclassified	unclassified	0.1	-	0.1	-	0.0	-	0.0	-	11/11	11/11	10/11	11/11	(2)/11	11/11	11/11	11/11	11/11	10/11	6/11	6/11	0/0	0/0
member	1498	-	-	-	-	-	B3Q7L2	information storage and processing	Translation, ribosomal structure and biogenesis	3JUUQ	Catalyzes the attachment of proline to tRNA(Pro) in a two-step reaction proline is first activated by ATP to form Pro- AMP and then transferred to the acceptor end of tRNA(Pro)	258594.RPA2928	Bacteria	Proteobacteria	Alphaproteobacteria	Hyphomicrobiales	Bradyrhizobiaceae	Rhodopseudomonas	Rhodopseudomonas palustris	unclassified	unclassified
member	1498	-	-	-	-	-	B6JH58	information storage and processing	Translation, ribosomal structure and biogenesis	3JUUQ	Catalyzes the attachment of proline to tRNA(Pro) in a two-step reaction proline is first activated by ATP to form Pro- AMP and then transferred to the acceptor end of tRNA(Pro)	504832.OCAR_5947	Bacteria	Proteobacteria	Alphaproteobacteria	Hyphomicrobiales	Bradyrhizobiaceae	Afipia	Afipia carboxidovorans	unclassified	unclassified
member	1498	-	-	-	-	-	Q07NK2	information storage and processing	Translation, ribosomal structure and biogenesis	3JUUQ	Catalyzes the attachment of proline to tRNA(Pro) in a two-step reaction proline is first activated by ATP to form Pro- AMP and then transferred to the acceptor end of tRNA(Pro)	316055.RPE_2544	Bacteria	Proteobacteria	Alphaproteobacteria	Hyphomicrobiales	Bradyrhizobiaceae	Rhodopseudomonas	Rhodopseudomonas palustris	unclassified	unclassified
member	1498	-	-	-	-	-	Q11JI8	information storage and processing	Translation, ribosomal structure and biogenesis	43HE8	Catalyzes the attachment of proline to tRNA(Pro) in a two-step reaction proline is first activated by ATP to form Pro- AMP and then transferred to the acceptor end of tRNA(Pro)	266779.Meso_1040	Bacteria	Proteobacteria	Alphaproteobacteria	Hyphomicrobiales	Phyllobacteriaceae	Chelativorans	Chelativorans sp. BNC1	unclassified	unclassified
member	1498	-	-	-	-	-	Q11JI8	-	-	-	-	-	Bacteria	Proteobacteria	Alphaproteobacteria	Hyphomicrobiales	Phyllobacteriaceae	Chelativorans	unclassified	-	-
member	1498	-	-	-	-	-	Q135Z6	information storage and processing	Translation, ribosomal structure and biogenesis	3JUUQ	Catalyzes the attachment of proline to tRNA(Pro) in a two-step reaction proline is first activated by ATP to form Pro- AMP and then transferred to the acceptor end of tRNA(Pro)	316057.RPD_2865	Bacteria	Proteobacteria	Alphaproteobacteria	Hyphomicrobiales	Bradyrhizobiaceae	Rhodopseudomonas	Rhodopseudomonas palustris	unclassified	unclassified
member	1498	-	-	-	-	-	Q1QLA8	information storage and processing	Translation, ribosomal structure and biogenesis	3JUUQ	Catalyzes the attachment of proline to tRNA(Pro) in a two-step reaction proline is first activated by ATP to form Pro- AMP and then transferred to the acceptor end of tRNA(Pro)	323097.Nham_2197	Bacteria	Proteobacteria	Alphaproteobacteria	Hyphomicrobiales	Bradyrhizobiaceae	Nitrobacter	Nitrobacter hamburgensis	unclassified	unclassified
member	1498	-	-	-	-	-	Q215F8	information storage and processing	Translation, ribosomal structure and biogenesis	3JUUQ	Catalyzes the attachment of proline to tRNA(Pro) in a two-step reaction proline is first activated by ATP to form Pro- AMP and then transferred to the acceptor end of tRNA(Pro)	316056.RPC_2427	Bacteria	Proteobacteria	Alphaproteobacteria	Hyphomicrobiales	Bradyrhizobiaceae	Rhodopseudomonas	Rhodopseudomonas palustris	unclassified	unclassified
member	1498	-	-	-	-	-	Q2IWW0	information storage and processing	Translation, ribosomal structure and biogenesis	3JUUQ	Catalyzes the attachment of proline to tRNA(Pro) in a two-step reaction proline is first activated by ATP to form Pro- AMP and then transferred to the acceptor end of tRNA(Pro)	316058.RPB_2597	Bacteria	Proteobacteria	Alphaproteobacteria	Hyphomicrobiales	Bradyrhizobiaceae	Rhodopseudomonas	Rhodopseudomonas palustris	unclassified	unclassified
member	1498	-	-	-	-	-	Q3SRG6	information storage and processing	Translation, ribosomal structure and biogenesis	3JUUQ	Catalyzes the attachment of proline to tRNA(Pro) in a two-step reaction proline is first activated by ATP to form Pro- AMP and then transferred to the acceptor end of tRNA(Pro)	323098.Nwi_1865	Bacteria	Proteobacteria	Alphaproteobacteria	Hyphomicrobiales	Bradyrhizobiaceae	Nitrobacter	Nitrobacter winogradskyi	unclassified	unclassified
member	1498	-	-	-	-	-	Q6N5P6	information storage and processing	Translation, ribosomal structure and biogenesis	3JUUQ	Catalyzes the attachment of proline to tRNA(Pro) in a two-step reaction proline is first activated by ATP to form Pro- AMP and then transferred to the acceptor end of tRNA(Pro)	258594.RPA2928	Bacteria	Proteobacteria	Alphaproteobacteria	Hyphomicrobiales	Bradyrhizobiaceae	Rhodopseudomonas	Rhodopseudomonas palustris	unclassified	unclassified
member	1498	-	-	-	-	-	Q89KM8	information storage and processing	Translation, ribosomal structure and biogenesis	3JUUQ	Catalyzes the attachment of proline to tRNA(Pro) in a two-step reaction proline is first activated by ATP to form Pro- AMP and then transferred to the acceptor end of tRNA(Pro)	224911.27353142	Bacteria	Proteobacteria	Alphaproteobacteria	Hyphomicrobiales	Bradyrhizobiaceae	Bradyrhizobium	Bradyrhizobium diazoefficiens	unclassified	unclassified
member	1498	-	-	-	-	-	Q89KM8	-	-	-	-	-	Bacteria	Proteobacteria	Alphaproteobacteria	Hyphomicrobiales	Bradyrhizobiaceae	Bradyrhizobium	unclassified	-	-
group	1499	2	253	253	100.0	100.0	B3QCF3;Q6NC69	metabolism	Coenzyme transport and metabolism	3JTA8	O-methyltransferase that catalyzes the 2 O-methylation steps in the ubiquinone biosynthetic pathway	258594.RPA0603	Bacteria	Proteobacteria	Alphaproteobacteria	Hyphomicrobiales	Bradyrhizobiaceae	Rhodopseudomonas	Rhodopseudomonas palustris	unclassified	unclassified	0.1	-	0.1	-	0.0	-	0.0	-	2/2	2/2	2/2	2/2	2/2	2/2	2/2	2/2	2/2	2/2	2/2	2/2	0/0	0/0
member	1499	-	-	-	-	-	B3QCF3	metabolism	Coenzyme transport and metabolism	3JTA8	O-methyltransferase that catalyzes the 2 O-methylation steps in the ubiquinone biosynthetic pathway	258594.RPA0603	Bacteria	Proteobacteria	Alphaproteobacteria	Hyphomicrobiales	Bradyrhizobiaceae	Rhodopseudomonas	Rhodopseudomonas palustris	unclassified	unclassified
member	1499	-	-	-	-	-	Q6NC69	metabolism	Coenzyme transport and metabolism	3JTA8	O-methyltransferase that catalyzes the 2 O-methylation steps in the ubiquinone biosynthetic pathway	258594.RPA0603	Bacteria	Proteobacteria	Alphaproteobacteria	Hyphomicrobiales	Bradyrhizobiaceae	Rhodopseudomonas	Rhodopseudomonas palustris	unclassified	unclassified
group	1500	2	398	398	99.5	99.5	B3QIL5;Q6N6M5	metabolism	Lipid transport and metabolism	3JSCM	Bifunctional enzyme that catalyzes the formation of 4- diphosphocytidyl-2-C-methyl-D-erythritol from CTP and 2-C-methyl- D-erythritol 4-phosphate (MEP) (IspD), and catalyzes the conversion of 4-diphosphocytidyl-2-C-methyl-D-erythritol 2- phosphate (CDP-ME2P) to 2-C-methyl-D-erythritol 2,4- cyclodiphosphate (ME-CPP) with a corresponding release of cytidine 5-monophosphate (CMP) (IspF)	258594.RPA2590	Bacteria	Proteobacteria	Alphaproteobacteria	Hyphomicrobiales	Bradyrhizobiaceae	Rhodopseudomonas	Rhodopseudomonas palustris	unclassified	unclassified	0.1	-	0.1	-	0.0	-	0.0	-	2/2	2/2	2/2	2/2	2/2	2/2	2/2	2/2	2/2	2/2	2/2	2/2	0/0	0/0
member	1500	-	-	-	-	-	B3QIL5	metabolism	Lipid transport and metabolism	3JSCM	Bifunctional enzyme that catalyzes the formation of 4- diphosphocytidyl-2-C-methyl-D-erythritol from CTP and 2-C-methyl- D-erythritol 4-phosphate (MEP) (IspD), and catalyzes the conversion of 4-diphosphocytidyl-2-C-methyl-D-erythritol 2- phosphate (CDP-ME2P) to 2-C-methyl-D-erythritol 2,4- cyclodiphosphate (ME-CPP) with a corresponding release of cytidine 5-monophosphate (CMP) (IspF)	258594.RPA2590	Bacteria	Proteobacteria	Alphaproteobacteria	Hyphomicrobiales	Bradyrhizobiaceae	Rhodopseudomonas	Rhodopseudomonas palustris	unclassified	unclassified
member	1500	-	-	-	-	-	Q6N6M5	metabolism	Lipid transport and metabolism	3JSCM	Bifunctional enzyme that catalyzes the formation of 4- diphosphocytidyl-2-C-methyl-D-erythritol from CTP and 2-C-methyl- D-erythritol 4-phosphate (MEP) (IspD), and catalyzes the conversion of 4-diphosphocytidyl-2-C-methyl-D-erythritol 2- phosphate (CDP-ME2P) to 2-C-methyl-D-erythritol 2,4- cyclodiphosphate (ME-CPP) with a corresponding release of cytidine 5-monophosphate (CMP) (IspF)	258594.RPA2590	Bacteria	Proteobacteria	Alphaproteobacteria	Hyphomicrobiales	Bradyrhizobiaceae	Rhodopseudomonas	Rhodopseudomonas palustris	unclassified	unclassified
group	1501	39	174	513	20.85	99.26	B3QM10;HG2282025;HG2550272;HG2560033;HG2834911;HG2906791;HG2914757;HG2996344;HG3207096;HG3367389;HG3634401;HG3694173;HG3709487;HG3709664;HG3710247;HG3713237;HG3717326;HG3717731;HG3718547;HG3720057;HG3724922;HG3725289;HG3728096;HG3728614;HG3736344;HG3738595;HG3739076;HG3744095;HG3755530;HG3775659;HG3797384;HG3818819;HG3872308;HG3896747;HG3900844;Q3APW7;Q55074;Q8DG73;Q8KBY5	metabolism	Coenzyme transport and metabolism	various	Catalyzes the condensation of pantoate with beta-alanine in an ATP-dependent reaction via a pantoyl-adenylate intermediate	various	Bacteria	Firmicutes	Clostridia	Eubacteriales	various	various	various	unclassified	unclassified	0.1	-	0.1	-	0.0	-	0.0	-	39/39	37/39	(14)/39	24/39	(13)/39	39/39	34/39	26/39	26/39	(15)/39	(7)/39	(3)/39	0/0	0/0
member	1501	-	-	-	-	-	B3QM10	metabolism	Coenzyme transport and metabolism	1FDVQ	Catalyzes the condensation of pantoate with beta-alanine in an ATP-dependent reaction via a pantoyl-adenylate intermediate	517417.Cpar_0541	Bacteria	Chlorobi	Chlorobia	Chlorobiales	Chlorobiaceae	Chlorobaculum	Chlorobaculum parvum	unclassified	unclassified
member	1501	-	-	-	-	-	HG2282025	metabolism	Coenzyme transport and metabolism	27K47	Catalyzes the condensation of pantoate with beta-alanine in an ATP-dependent reaction via a pantoyl-adenylate intermediate	877421.AUJT01000020_gene489	Bacteria	Firmicutes	Clostridia	Eubacteriales	Oscillospiraceae	Pseudoflavonifractor	Pseudoflavonifractor phocaeensis	unclassified	unclassified
member	1501	-	-	-	-	-	HG2550272	metabolism	Coenzyme transport and metabolism	3Y13Y	Pantoate-beta-alanine ligase	1121115.AXVN01000077_gene2645	Bacteria	Firmicutes	Clostridia	Eubacteriales	Lachnospiraceae	Blautia	Blautia sp. BIOML-A1	unclassified	unclassified
member	1501	-	-	-	-	-	HG2550272	-	-	-	-	-	Bacteria	Firmicutes	Clostridia	Eubacteriales	Lachnospiraceae	Blautia	unclassified	-	-
member	1501	-	-	-	-	-	HG2560033	metabolism	Coenzyme transport and metabolism	3Y13Y	Pantoate-beta-alanine ligase	1121115.AXVN01000077_gene2645	Bacteria	Firmicutes	Clostridia	Eubacteriales	Clostridiaceae	Clostridium	Clostridium sp. CAG:81	unclassified	unclassified
member	1501	-	-	-	-	-	HG2834911	metabolism	Coenzyme transport and metabolism	248AN	Catalyzes the condensation of pantoate with beta-alanine in an ATP-dependent reaction via a pantoyl-adenylate intermediate	411462.DORLON_02933	Bacteria	Firmicutes	Clostridia	Eubacteriales	Lachnospiraceae	Dorea	Dorea longicatena	unclassified	unclassified
member	1501	-	-	-	-	-	HG2834911	-	-	-	-	-	Bacteria	Firmicutes	Clostridia	Eubacteriales	Lachnospiraceae	Dorea	Dorea longicatena CAG:42	-	-
member	1501	-	-	-	-	-	HG2906791	metabolism	Coenzyme transport and metabolism	4BYYE	Catalyzes the condensation of pantoate with beta-alanine in an ATP-dependent reaction via a pantoyl-adenylate intermediate	1280696.ATVY01000079_gene218	Bacteria	Firmicutes	Clostridia	Eubacteriales	Oscillospiraceae	Agathobaculum	Agathobaculum sp. M2	unclassified	unclassified
member	1501	-	-	-	-	-	HG2914757	metabolism	Coenzyme transport and metabolism	4H29M	Catalyzes the condensation of pantoate with beta-alanine in an ATP-dependent reaction via a pantoyl-adenylate intermediate	479436.Vpar_0932	Bacteria	Firmicutes	Negativicutes	Veillonellales	Veillonellaceae	Veillonella	Veillonella parvula	unclassified	unclassified
member	1501	-	-	-	-	-	HG2914757	-	-	-	-	-	Bacteria	Firmicutes	Negativicutes	Veillonellales	Veillonellaceae	Veillonella	Veillonella sp. S13054-11	-	-
member	1501	-	-	-	-	-	HG2996344	metabolism	Coenzyme transport and metabolism	4H29M	Catalyzes the condensation of pantoate with beta-alanine in an ATP-dependent reaction via a pantoyl-adenylate intermediate	546273.VEIDISOL_01158	Bacteria	Firmicutes	Negativicutes	Veillonellales	Veillonellaceae	Veillonella	Veillonella dispar	unclassified	unclassified
member	1501	-	-	-	-	-	HG3207096	metabolism	Coenzyme transport and metabolism	3Y13Y	Pantoate-beta-alanine ligase	1121115.AXVN01000077_gene2645	Bacteria	Firmicutes	Clostridia	Eubacteriales	Lachnospiraceae	Coprococcus	Coprococcus comes	unclassified	unclassified
member	1501	-	-	-	-	-	HG3367389	metabolism	Coenzyme transport and metabolism	25URM	Catalyzes the condensation of pantoate with beta-alanine in an ATP-dependent reaction via a pantoyl-adenylate intermediate	411469.EUBHAL_02321	Bacteria	Firmicutes	Clostridia	Eubacteriales	Eubacteriaceae	Eubacterium	Eubacterium sp. 38_16	unclassified	unclassified
member	1501	-	-	-	-	-	HG3367389	-	-	-	-	-	Bacteria	Firmicutes	Clostridia	Eubacteriales	Eubacteriaceae	Eubacterium	Eubacterium sp. CAG:146	-	-
member	1501	-	-	-	-	-	HG3367389	-	-	-	-	-	Bacteria	Firmicutes	Clostridia	Eubacteriales	Lachnospiraceae	Anaerobutyricum	unclassified	-	-
member	1501	-	-	-	-	-	HG3634401	metabolism	Coenzyme transport and metabolism	3Y13Y	Pantoate-beta-alanine ligase	1121115.AXVN01000077_gene2645	Bacteria	Firmicutes	Clostridia	Eubacteriales	Lachnospiraceae	Blautia	Blautia massiliensis	unclassified	unclassified
member	1501	-	-	-	-	-	HG3694173	metabolism	Coenzyme transport and metabolism	22MA2	Catalyzes the condensation of pantoate with beta-alanine in an ATP-dependent reaction via a pantoyl-adenylate intermediate	649754.HMPREF0281_01137	Bacteria	Actinobacteria	Actinomycetia	Corynebacteriales	Corynebacteriaceae	Corynebacterium	Corynebacterium ammoniagenes	unclassified	unclassified
member	1501	-	-	-	-	-	HG3709487	metabolism	Coenzyme transport and metabolism	3Y13Y	Pantoate-beta-alanine ligase	1121115.AXVN01000077_gene2645	Bacteria	Firmicutes	Clostridia	Eubacteriales	Lachnospiraceae	Mediterraneibacter	[Ruminococcus] torques	unclassified	unclassified
member	1501	-	-	-	-	-	HG3709664	metabolism	Coenzyme transport and metabolism	3Y13Y	Pantoate-beta-alanine ligase	1121115.AXVN01000077_gene2645	Bacteria	Firmicutes	Clostridia	Eubacteriales	Oscillospiraceae	Ruminococcus	Ruminococcus sp. AF20-12LB	unclassified	unclassified
member	1501	-	-	-	-	-	HG3709664	-	-	-	-	-	Bacteria	Firmicutes	Clostridia	Eubacteriales	Oscillospiraceae	Ruminococcus	Ruminococcus sp. SR1/5	-	-
member	1501	-	-	-	-	-	HG3709664	-	-	-	-	-	Bacteria	Firmicutes	Clostridia	Eubacteriales	unclassified	unclassified	unclassified	-	-
member	1501	-	-	-	-	-	HG3710247	metabolism	Coenzyme transport and metabolism	3Y13Y	Pantoate-beta-alanine ligase	1121115.AXVN01000077_gene2645	Bacteria	Firmicutes	Clostridia	Eubacteriales	Oscillospiraceae	Ruminococcus	Ruminococcus sp. AF25-23LB	unclassified	unclassified
member	1501	-	-	-	-	-	HG3710247	-	-	-	-	-	Bacteria	Firmicutes	Clostridia	Eubacteriales	Oscillospiraceae	Ruminococcus	Ruminococcus sp. AM45-2	-	-
member	1501	-	-	-	-	-	HG3710247	-	-	-	-	-	Bacteria	Firmicutes	Clostridia	Eubacteriales	Oscillospiraceae	Ruminococcus	Ruminococcus sp. AM45-9BH	-	-
member	1501	-	-	-	-	-	HG3710247	-	-	-	-	-	Bacteria	Firmicutes	Clostridia	Eubacteriales	Oscillospiraceae	Ruminococcus	Ruminococcus sp. AM50-15BH	-	-
member	1501	-	-	-	-	-	HG3710247	-	-	-	-	-	Bacteria	Firmicutes	Clostridia	Eubacteriales	Oscillospiraceae	Ruminococcus	Ruminococcus sp. AM54-14NS	-	-
member	1501	-	-	-	-	-	HG3710247	-	-	-	-	-	Bacteria	Firmicutes	Clostridia	Eubacteriales	Oscillospiraceae	Ruminococcus	Ruminococcus sp. CAG:9	-	-
member	1501	-	-	-	-	-	HG3710247	-	-	-	-	-	Bacteria	Firmicutes	Clostridia	Eubacteriales	Oscillospiraceae	Ruminococcus	Ruminococcus sp. OM05-7	-	-
member	1501	-	-	-	-	-	HG3710247	-	-	-	-	-	Bacteria	Firmicutes	Clostridia	Eubacteriales	unclassified	unclassified	Clostridiales bacterium 42_27	-	-
member	1501	-	-	-	-	-	HG3710247	-	-	-	-	-	Bacteria	Firmicutes	Clostridia	Eubacteriales	unclassified	unclassified	unclassified	-	-
member	1501	-	-	-	-	-	HG3713237	metabolism	Coenzyme transport and metabolism	3Y13Y	Pantoate-beta-alanine ligase	1121115.AXVN01000077_gene2645	Bacteria	Firmicutes	Clostridia	Eubacteriales	Lachnospiraceae	Mediterraneibacter	[Ruminococcus] torques	unclassified	unclassified
member	1501	-	-	-	-	-	HG3717326	metabolism	Coenzyme transport and metabolism	248AN	Catalyzes the condensation of pantoate with beta-alanine in an ATP-dependent reaction via a pantoyl-adenylate intermediate	411462.DORLON_02933	Bacteria	Firmicutes	Clostridia	Eubacteriales	Lachnospiraceae	Dorea	Dorea longicatena	unclassified	unclassified
member	1501	-	-	-	-	-	HG3717326	-	-	-	-	-	Bacteria	Firmicutes	Clostridia	Eubacteriales	Lachnospiraceae	Dorea	Dorea longicatena CAG:42	-	-
member	1501	-	-	-	-	-	HG3717731	metabolism	Coenzyme transport and metabolism	3Y13Y	Pantoate-beta-alanine ligase	1121115.AXVN01000077_gene2645	Bacteria	Firmicutes	Clostridia	Eubacteriales	Lachnospiraceae	Blautia	uncultured Blautia sp.	unclassified	unclassified
member	1501	-	-	-	-	-	HG3718547	metabolism	Coenzyme transport and metabolism	3Y13Y	Pantoate-beta-alanine ligase	1121115.AXVN01000077_gene2645	Bacteria	Firmicutes	Clostridia	Eubacteriales	Oscillospiraceae	Ruminococcus	uncultured Ruminococcus sp.	unclassified	unclassified
member	1501	-	-	-	-	-	HG3718547	-	-	-	-	-	Bacteria	Firmicutes	Clostridia	Eubacteriales	unclassified	unclassified	unclassified	-	-
member	1501	-	-	-	-	-	HG3718547	-	-	-	-	-	Bacteria	Firmicutes	unclassified	unclassified	unclassified	unclassified	Firmicutes bacterium CAG:56	-	-
member	1501	-	-	-	-	-	HG3720057	metabolism	Coenzyme transport and metabolism	25URM	Catalyzes the condensation of pantoate with beta-alanine in an ATP-dependent reaction via a pantoyl-adenylate intermediate	411469.EUBHAL_02321	Bacteria	Firmicutes	Clostridia	Eubacteriales	Eubacteriaceae	Eubacterium	Eubacterium hallii CAG:12	unclassified	unclassified
member	1501	-	-	-	-	-	HG3720057	-	-	-	-	-	Bacteria	Firmicutes	Clostridia	Eubacteriales	Eubacteriaceae	Eubacterium	uncultured Eubacterium sp.	-	-
member	1501	-	-	-	-	-	HG3720057	-	-	-	-	-	Bacteria	Firmicutes	Clostridia	Eubacteriales	Lachnospiraceae	Anaerobutyricum	Anaerobutyricum hallii	-	-
member	1501	-	-	-	-	-	HG3724922	metabolism	Coenzyme transport and metabolism	4H29M	Catalyzes the condensation of pantoate with beta-alanine in an ATP-dependent reaction via a pantoyl-adenylate intermediate	479436.Vpar_0932	Bacteria	Firmicutes	Negativicutes	Veillonellales	Veillonellaceae	Veillonella	Veillonella sp. 3_1_44	unclassified	unclassified
member	1501	-	-	-	-	-	HG3725289	metabolism	Coenzyme transport and metabolism	4H29M	Catalyzes the condensation of pantoate with beta-alanine in an ATP-dependent reaction via a pantoyl-adenylate intermediate	479436.Vpar_0932	Bacteria	Firmicutes	Negativicutes	Veillonellales	Veillonellaceae	Veillonella	Veillonella parvula	unclassified	unclassified
member	1501	-	-	-	-	-	HG3728096	metabolism	Coenzyme transport and metabolism	27K47	Catalyzes the condensation of pantoate with beta-alanine in an ATP-dependent reaction via a pantoyl-adenylate intermediate	1410631.JHWZ01000006_gene317	Bacteria	Firmicutes	Clostridia	Eubacteriales	Clostridiaceae	Clostridium	Clostridium sp. CAG:590	unclassified	unclassified
member	1501	-	-	-	-	-	HG3728614	metabolism	Coenzyme transport and metabolism	4H29M	Catalyzes the condensation of pantoate with beta-alanine in an ATP-dependent reaction via a pantoyl-adenylate intermediate	479436.Vpar_0932	Bacteria	Firmicutes	Negativicutes	Veillonellales	Veillonellaceae	Veillonella	Veillonella sp. 6_1_27	unclassified	unclassified
member	1501	-	-	-	-	-	HG3728614	-	-	-	-	-	Bacteria	Firmicutes	Negativicutes	Veillonellales	Veillonellaceae	Veillonella	unclassified	-	-
member	1501	-	-	-	-	-	HG3736344	metabolism	Coenzyme transport and metabolism	3WHX6	Catalyzes the condensation of pantoate with beta-alanine in an ATP-dependent reaction via a pantoyl-adenylate intermediate	471875.RUMLAC_02075	Bacteria	Firmicutes	Clostridia	Eubacteriales	Lachnospiraceae	Mediterraneibacter	[Ruminococcus] lactaris	unclassified	unclassified
member	1501	-	-	-	-	-	HG3738595	metabolism	Coenzyme transport and metabolism	3Y13Y	Pantoate-beta-alanine ligase	411460.RUMTOR_01835	Bacteria	Firmicutes	Clostridia	Eubacteriales	Eubacteriaceae	Eubacterium	Eubacterium sp. CAG:274	unclassified	unclassified
member	1501	-	-	-	-	-	HG3739076	metabolism	Coenzyme transport and metabolism	4BYYE	Catalyzes the condensation of pantoate with beta-alanine in an ATP-dependent reaction via a pantoyl-adenylate intermediate	1280696.ATVY01000079_gene218	Bacteria	Firmicutes	Clostridia	Eubacteriales	Oscillospiraceae	Ruminococcus	Ruminococcus sp. 1001270H_150608_F2	unclassified	unclassified
member	1501	-	-	-	-	-	HG3744095	metabolism	Coenzyme transport and metabolism	27K47	Catalyzes the condensation of pantoate with beta-alanine in an ATP-dependent reaction via a pantoyl-adenylate intermediate	877420.ATVW01000003_gene1776	Bacteria	Firmicutes	Clostridia	Eubacteriales	Oscillospiraceae	Agathobaculum	Agathobaculum butyriciproducens	unclassified	unclassified
member	1501	-	-	-	-	-	HG3744095	-	-	-	-	-	Bacteria	Firmicutes	Clostridia	Eubacteriales	unclassified	unclassified	unclassified	-	-
member	1501	-	-	-	-	-	HG3755530	metabolism	Coenzyme transport and metabolism	25URM	Catalyzes the condensation of pantoate with beta-alanine in an ATP-dependent reaction via a pantoyl-adenylate intermediate	411469.EUBHAL_02321	Bacteria	Firmicutes	Clostridia	Eubacteriales	Eubacteriaceae	Eubacterium	Eubacterium hallii CAG:12	unclassified	unclassified
member	1501	-	-	-	-	-	HG3755530	-	-	-	-	-	Bacteria	Firmicutes	Clostridia	Eubacteriales	Eubacteriaceae	Eubacterium	uncultured Eubacterium sp.	-	-
member	1501	-	-	-	-	-	HG3755530	-	-	-	-	-	Bacteria	Firmicutes	Clostridia	Eubacteriales	Lachnospiraceae	Anaerobutyricum	Anaerobutyricum hallii	-	-
member	1501	-	-	-	-	-	HG3775659	metabolism	Coenzyme transport and metabolism	4H29M	Catalyzes the condensation of pantoate with beta-alanine in an ATP-dependent reaction via a pantoyl-adenylate intermediate	883156.HMPREF9282_00896	Bacteria	Firmicutes	Negativicutes	Veillonellales	Veillonellaceae	Veillonella	Veillonella ratti	unclassified	unclassified
member	1501	-	-	-	-	-	HG3797384	metabolism	Coenzyme transport and metabolism	3Y13Y	Pantoate-beta-alanine ligase	1121115.AXVN01000077_gene2645	Bacteria	Firmicutes	Clostridia	Eubacteriales	Lachnospiraceae	Blautia	unclassified	unclassified	unclassified
member	1501	-	-	-	-	-	HG3818819	metabolism	Coenzyme transport and metabolism	25URM	Catalyzes the condensation of pantoate with beta-alanine in an ATP-dependent reaction via a pantoyl-adenylate intermediate	1392487.JIAD01000001_gene153	Bacteria	Firmicutes	Clostridia	Eubacteriales	Eubacteriales Family XIII. Incertae Sedis	Mogibacterium	Mogibacterium kristiansenii	unclassified	unclassified
member	1501	-	-	-	-	-	HG3872308	metabolism	Coenzyme transport and metabolism	4H29M	Catalyzes the condensation of pantoate with beta-alanine in an ATP-dependent reaction via a pantoyl-adenylate intermediate	866776.HMPREF9321_0051	Bacteria	Firmicutes	Negativicutes	Veillonellales	Veillonellaceae	Veillonella	Veillonella atypica	unclassified	unclassified
member	1501	-	-	-	-	-	HG3872308	-	-	-	-	-	Bacteria	Firmicutes	Negativicutes	Veillonellales	Veillonellaceae	Veillonella	Veillonella sp. HPA0037	-	-
member	1501	-	-	-	-	-	HG3872308	-	-	-	-	-	Bacteria	Firmicutes	Negativicutes	Veillonellales	Veillonellaceae	Veillonella	unclassified	-	-
member	1501	-	-	-	-	-	HG3896747	metabolism	Coenzyme transport and metabolism	3Y13Y	Pantoate-beta-alanine ligase	1121115.AXVN01000077_gene2645	Bacteria	Firmicutes	Clostridia	Eubacteriales	Lachnospiraceae	Coprococcus	Coprococcus comes	unclassified	unclassified
member	1501	-	-	-	-	-	HG3900844	metabolism	Coenzyme transport and metabolism	3Y13Y	Pantoate-beta-alanine ligase	1121115.AXVN01000077_gene2645	Bacteria	Firmicutes	Clostridia	Eubacteriales	Lachnospiraceae	Coprococcus	Coprococcus comes	unclassified	unclassified
member	1501	-	-	-	-	-	Q3APW7	metabolism	Coenzyme transport and metabolism	1FDVQ	Catalyzes the condensation of pantoate with beta-alanine in an ATP-dependent reaction via a pantoyl-adenylate intermediate	340177.Cag_1707	Bacteria	Chlorobi	Chlorobia	Chlorobiales	Chlorobiaceae	Chlorobium	Chlorobium chlorochromatii	unclassified	unclassified
member	1501	-	-	-	-	-	Q55074	metabolism	Nucleotide transport and metabolism	1H57W	Pantoate-beta-alanine ligase	1148.1653250	Bacteria	Cyanobacteria	unclassified	Synechococcales	Merismopediaceae	Synechocystis	Synechocystis sp. IPPAS B-1465	unclassified	unclassified
member	1501	-	-	-	-	-	Q55074	-	-	-	-	-	Bacteria	Cyanobacteria	unclassified	Synechococcales	Merismopediaceae	Synechocystis	Synechocystis sp. PCC 6803	-	-
member	1501	-	-	-	-	-	Q55074	-	-	-	-	-	Bacteria	Cyanobacteria	unclassified	Synechococcales	Merismopediaceae	Synechocystis	unclassified	-	-
member	1501	-	-	-	-	-	Q55074	-	-	-	-	-	Bacteria	Firmicutes	Bacilli	Bacillales	Bacillaceae	Bacillus	Bacillus subtilis	-	-
member	1501	-	-	-	-	-	Q8DG73	metabolism	Nucleotide transport and metabolism	1G1BX	Catalyzes the condensation of pantoate with beta-alanine in an ATP-dependent reaction via a pantoyl-adenylate intermediate	197221.22296178	Bacteria	Cyanobacteria	unclassified	Pseudanabaenales	Thermosynechococcaceae	Thermosynechococcus	Thermosynechococcus vestitus	unclassified	unclassified
member	1501	-	-	-	-	-	Q8KBY5	metabolism	Coenzyme transport and metabolism	1FDVQ	Catalyzes the condensation of pantoate with beta-alanine in an ATP-dependent reaction via a pantoyl-adenylate intermediate	194439.CT1647	Bacteria	Chlorobi	Chlorobia	Chlorobiales	Chlorobiaceae	Chlorobaculum	Chlorobaculum tepidum	unclassified	unclassified
group	1502	7	197	687	13.96	98.36	B3QNY9;HG5225207;HG5341426;HG5341722;HG5341740;HG5362801;Q8KDS1	cellular processes and signaling	Defense mechanisms	2G0QV	Glycosyl-hydrolase 97 C-terminal, oligomerisation	1033732.CAHI01000003_gene2305	Bacteria	Bacteroidetes	Bacteroidia	Bacteroidales	Bacteroidaceae	Bacteroides	various	glucoamylase (EC 3.2.1.3); alpha-glucosidase (EC 3.2.1.20); alpha-galactosidase (EC 3.2.1.22)	GH97	0.1	-	0.1	-	0.0	-	0.0	-	7/7	5/7	4/7	4/7	4/7	7/7	4/7	4/7	4/7	4/7	4/7	(2)/7	4/7	4/7
member	1502	-	-	-	-	-	B3QNY9	cellular processes and signaling	Cell cycle control, cell division, chromosome partitioning	1FE0K	PFAM Maf family protein	517417.Cpar_1237	Bacteria	Chlorobi	Chlorobia	Chlorobiales	Chlorobiaceae	Chlorobaculum	Chlorobaculum parvum	unclassified	unclassified
member	1502	-	-	-	-	-	HG5225207	cellular processes and signaling	Defense mechanisms	247VZ	abc transporter atp-binding protein	411902.CLOBOL_02116	Bacteria	Firmicutes	Clostridia	Eubacteriales	Lachnospiraceae	Enterocloster	Enterocloster bolteae	unclassified	unclassified
member	1502	-	-	-	-	-	HG5225207	-	-	-	-	-	Bacteria	Firmicutes	Clostridia	Eubacteriales	Lachnospiraceae	Enterocloster	unclassified	-	-
member	1502	-	-	-	-	-	HG5341426	cellular processes and signaling	Defense mechanisms	2G0QV	Glycosyl-hydrolase 97 C-terminal, oligomerisation	1033732.CAHI01000003_gene2305	Bacteria	Bacteroidetes	Bacteroidia	Bacteroidales	Bacteroidaceae	Bacteroides	Bacteroides ovatus	glucoamylase (EC 3.2.1.3); alpha-glucosidase (EC 3.2.1.20); alpha-galactosidase (EC 3.2.1.22)	GH97
member	1502	-	-	-	-	-	HG5341426	-	-	-	-	-	Bacteria	Bacteroidetes	Bacteroidia	Bacteroidales	Bacteroidaceae	Bacteroides	Bacteroides sp. 2_2_4	-	-
member	1502	-	-	-	-	-	HG5341426	-	-	-	-	-	Bacteria	Bacteroidetes	Bacteroidia	Bacteroidales	Bacteroidaceae	Bacteroides	unclassified	-	-
member	1502	-	-	-	-	-	HG5341722	cellular processes and signaling	Defense mechanisms	2G0QV	Glycosyl-hydrolase 97 C-terminal, oligomerisation	1033732.CAHI01000003_gene2305	Bacteria	Bacteroidetes	Bacteroidia	Bacteroidales	Bacteroidaceae	Bacteroides	Bacteroides sp. 3_1_23	glucoamylase (EC 3.2.1.3); alpha-glucosidase (EC 3.2.1.20); alpha-galactosidase (EC 3.2.1.22)	GH97
member	1502	-	-	-	-	-	HG5341740	cellular processes and signaling	Defense mechanisms	2G0QV	Glycosyl-hydrolase 97 C-terminal, oligomerisation	1033732.CAHI01000003_gene2305	Bacteria	Bacteroidetes	Bacteroidia	Bacteroidales	Bacteroidaceae	Bacteroides	Bacteroides xylanisolvens	glucoamylase (EC 3.2.1.3); alpha-glucosidase (EC 3.2.1.20); alpha-galactosidase (EC 3.2.1.22)	GH97
member	1502	-	-	-	-	-	HG5341740	-	-	-	-	-	Bacteria	Bacteroidetes	Bacteroidia	Bacteroidales	Bacteroidaceae	Bacteroides	unclassified	-	-
member	1502	-	-	-	-	-	HG5362801	cellular processes and signaling	Defense mechanisms	2G0QV	Glycosyl-hydrolase 97 C-terminal, oligomerisation	1033732.CAHI01000003_gene2305	Bacteria	Bacteroidetes	Bacteroidia	Bacteroidales	Bacteroidaceae	Bacteroides	Bacteroides ovatus	glucoamylase (EC 3.2.1.3); alpha-glucosidase (EC 3.2.1.20); alpha-galactosidase (EC 3.2.1.22)	GH97
member	1502	-	-	-	-	-	HG5362801	-	-	-	-	-	Bacteria	Bacteroidetes	Bacteroidia	Bacteroidales	Bacteroidaceae	Bacteroides	Bacteroides sp. 2_2_4	-	-
member	1502	-	-	-	-	-	Q8KDS1	cellular processes and signaling	Cell cycle control, cell division, chromosome partitioning	1FE0K	PFAM Maf family protein	194439.CT0974	Bacteria	Chlorobi	Chlorobia	Chlorobiales	Chlorobiaceae	Chlorobaculum	Chlorobaculum tepidum	unclassified	unclassified
group	1503	1	-	-	-	-	B3QPW0	metabolism	Nucleotide transport and metabolism	1FDD0	Catalyzes the NADPH-dependent reduction of L-glutamate 5-phosphate into L-glutamate 5-semialdehyde and phosphate. The product spontaneously undergoes cyclization to form 1-pyrroline-5- carboxylate	517417.Cpar_1565	Bacteria	Chlorobi	Chlorobia	Chlorobiales	Chlorobiaceae	Chlorobaculum	Chlorobaculum parvum	unclassified	unclassified	0.1	-	0.1	-	0.0	-	0.0	-	1/1	1/1	1/1	1/1	1/1	1/1	1/1	1/1	1/1	1/1	1/1	1/1	0/0	0/0
member	1503	-	-	-	-	-	B3QPW0	metabolism	Nucleotide transport and metabolism	1FDD0	Catalyzes the NADPH-dependent reduction of L-glutamate 5-phosphate into L-glutamate 5-semialdehyde and phosphate. The product spontaneously undergoes cyclization to form 1-pyrroline-5- carboxylate	517417.Cpar_1565	Bacteria	Chlorobi	Chlorobia	Chlorobiales	Chlorobiaceae	Chlorobaculum	Chlorobaculum parvum	unclassified	unclassified
group	1504	3	124	434	8.14	89.82	B3QQU6;HG1473085;Q8KB71	metabolism	Nucleotide transport and metabolism	1FDPP	Catalyzes the transfer of the enolpyruvyl moiety of phosphoenolpyruvate (PEP) to the 5-hydroxyl of shikimate-3- phosphate (S3P) to produce enolpyruvyl shikimate-3-phosphate and inorganic phosphate	various	Bacteria	Chlorobi	Chlorobia	Chlorobiales	Chlorobiaceae	Chlorobaculum	various	unclassified	unclassified	0.1	-	0.1	-	0.0	-	0.0	-	2/3	2/3	2/3	2/3	(1)/3	2/3	2/3	2/3	2/3	2/3	2/3	(1)/3	0/0	0/0
member	1504	-	-	-	-	-	B3QQU6	metabolism	Nucleotide transport and metabolism	1FDPP	Catalyzes the transfer of the enolpyruvyl moiety of phosphoenolpyruvate (PEP) to the 5-hydroxyl of shikimate-3- phosphate (S3P) to produce enolpyruvyl shikimate-3-phosphate and inorganic phosphate	517417.Cpar_0290	Bacteria	Chlorobi	Chlorobia	Chlorobiales	Chlorobiaceae	Chlorobaculum	Chlorobaculum parvum	unclassified	unclassified
member	1504	-	-	-	-	-	HG1473085	poorly characterized	Function unknown	220ZY	Psort location Cytoplasmic, score	610130.Closa_0750	Viruses	Uroviricota	Caudoviricetes	Caudovirales	Myoviridae	unclassified	Myoviridae sp.	unclassified	unclassified
member	1504	-	-	-	-	-	Q8KB71	metabolism	Nucleotide transport and metabolism	1FDPP	Catalyzes the transfer of the enolpyruvyl moiety of phosphoenolpyruvate (PEP) to the 5-hydroxyl of shikimate-3- phosphate (S3P) to produce enolpyruvyl shikimate-3-phosphate and inorganic phosphate	194439.CT1918	Bacteria	Chlorobi	Chlorobia	Chlorobiales	Chlorobiaceae	Chlorobaculum	Chlorobaculum tepidum	unclassified	unclassified
group	1505	1	-	-	-	-	B3QRV1	metabolism	Nucleotide transport and metabolism	1FDX5	Major role in the synthesis of nucleoside triphosphates other than ATP. The ATP gamma phosphate is transferred to the NDP beta phosphate via a ping-pong mechanism, using a phosphorylated active-site intermediate	517418.Ctha_1445	Bacteria	Chlorobi	Chlorobia	Chlorobiales	Chlorobiaceae	Chloroherpeton	Chloroherpeton thalassium	unclassified	unclassified	0.1	-	0.1	-	0.0	-	0.0	-	1/1	1/1	1/1	1/1	1/1	1/1	1/1	1/1	1/1	1/1	1/1	1/1	0/0	0/0
member	1505	-	-	-	-	-	B3QRV1	metabolism	Nucleotide transport and metabolism	1FDX5	Major role in the synthesis of nucleoside triphosphates other than ATP. The ATP gamma phosphate is transferred to the NDP beta phosphate via a ping-pong mechanism, using a phosphorylated active-site intermediate	517418.Ctha_1445	Bacteria	Chlorobi	Chlorobia	Chlorobiales	Chlorobiaceae	Chloroherpeton	Chloroherpeton thalassium	unclassified	unclassified
group	1506	2	330	338	78.4	78.4	B3QSP0;Q8KER7	metabolism	Nucleotide transport and metabolism	1FD9J	Involved in the biosynthesis of branched-chain amino acids (BCAA). Catalyzes an alkyl-migration followed by a ketol- acid reduction of (S)-2-acetolactate (S2AL) to yield (R)-2,3- dihydroxy-isovalerate. In the isomerase reaction, S2AL is rearranged via a Mg-dependent methyl migration to produce 3- hydroxy-3-methyl-2-ketobutyrate (HMKB). In the reductase reaction, this 2-ketoacid undergoes a metal-dependent reduction by NADPH to yield (R)-2,3-dihydroxy-isovalerate	various	Bacteria	Chlorobi	Chlorobia	Chlorobiales	Chlorobiaceae	various	various	unclassified	unclassified	0.1	-	0.1	-	0.0	-	0.0	-	2/2	2/2	2/2	2/2	1/2	2/2	2/2	2/2	2/2	2/2	1/2	1/2	0/0	0/0
member	1506	-	-	-	-	-	B3QSP0	metabolism	Nucleotide transport and metabolism	1FD9J	Involved in the biosynthesis of branched-chain amino acids (BCAA). Catalyzes an alkyl-migration followed by a ketol- acid reduction of (S)-2-acetolactate (S2AL) to yield (R)-2,3- dihydroxy-isovalerate. In the isomerase reaction, S2AL is rearranged via a Mg-dependent methyl migration to produce 3- hydroxy-3-methyl-2-ketobutyrate (HMKB). In the reductase reaction, this 2-ketoacid undergoes a metal-dependent reduction by NADPH to yield (R)-2,3-dihydroxy-isovalerate	517418.Ctha_1629	Bacteria	Chlorobi	Chlorobia	Chlorobiales	Chlorobiaceae	Chloroherpeton	Chloroherpeton thalassium	unclassified	unclassified
member	1506	-	-	-	-	-	Q8KER7	metabolism	Nucleotide transport and metabolism	1FD9J	Involved in the biosynthesis of branched-chain amino acids (BCAA). Catalyzes an alkyl-migration followed by a ketol- acid reduction of (S)-2-acetolactate (S2AL) to yield (R)-2,3- dihydroxy-isovalerate. In the isomerase reaction, S2AL is rearranged via a Mg-dependent methyl migration to produce 3- hydroxy-3-methyl-2-ketobutyrate (HMKB). In the reductase reaction, this 2-ketoacid undergoes a metal-dependent reduction by NADPH to yield (R)-2,3-dihydroxy-isovalerate	194439.CT0616	Bacteria	Chlorobi	Chlorobia	Chlorobiales	Chlorobiaceae	Chlorobaculum	Chlorobaculum tepidum	unclassified	unclassified
group	1507	1	-	-	-	-	B3QV79	information storage and processing	Translation, ribosomal structure and biogenesis	1FDQU	Catalyzes the attachment of serine to tRNA(Ser). Is also able to aminoacylate tRNA(Sec) with serine, to form the misacylated tRNA L-seryl-tRNA(Sec), which will be further converted into selenocysteinyl-tRNA(Sec)	517418.Ctha_0562	Bacteria	Chlorobi	Chlorobia	Chlorobiales	Chlorobiaceae	Chloroherpeton	Chloroherpeton thalassium	unclassified	unclassified	0.1	-	0.1	-	0.0	-	0.0	-	1/1	1/1	1/1	1/1	1/1	1/1	1/1	1/1	1/1	1/1	1/1	1/1	0/0	0/0
member	1507	-	-	-	-	-	B3QV79	information storage and processing	Translation, ribosomal structure and biogenesis	1FDQU	Catalyzes the attachment of serine to tRNA(Ser). Is also able to aminoacylate tRNA(Sec) with serine, to form the misacylated tRNA L-seryl-tRNA(Sec), which will be further converted into selenocysteinyl-tRNA(Sec)	517418.Ctha_0562	Bacteria	Chlorobi	Chlorobia	Chlorobiales	Chlorobiaceae	Chloroherpeton	Chloroherpeton thalassium	unclassified	unclassified
group	1508	1	-	-	-	-	B3QYR1	information storage and processing	Translation, ribosomal structure and biogenesis	1FDMJ	Catalyzes the attachment of glutamate to tRNA(Glu) in a two-step reaction glutamate is first activated by ATP to form Glu-AMP and then transferred to the acceptor end of tRNA(Glu)	517418.Ctha_2685	Bacteria	Chlorobi	Chlorobia	Chlorobiales	Chlorobiaceae	Chloroherpeton	Chloroherpeton thalassium	unclassified	unclassified	0.1	-	0.1	-	0.0	-	0.0	-	1/1	1/1	1/1	1/1	1/1	1/1	1/1	1/1	1/1	1/1	1/1	1/1	0/0	0/0
member	1508	-	-	-	-	-	B3QYR1	information storage and processing	Translation, ribosomal structure and biogenesis	1FDMJ	Catalyzes the attachment of glutamate to tRNA(Glu) in a two-step reaction glutamate is first activated by ATP to form Glu-AMP and then transferred to the acceptor end of tRNA(Glu)	517418.Ctha_2685	Bacteria	Chlorobi	Chlorobia	Chlorobiales	Chlorobiaceae	Chloroherpeton	Chloroherpeton thalassium	unclassified	unclassified
group	1509	1	-	-	-	-	B3QZE2	metabolism	Nucleotide transport and metabolism	1FDDI	Component of the dark-operative protochlorophyllide reductase (DPOR) that uses Mg-ATP and reduced ferredoxin to reduce ring D of protochlorophyllide (Pchlide) to form chlorophyllide a (Chlide). This reaction is light-independent. The NB-protein (BchN-BchB) is the catalytic component of the complex	517418.Ctha_1372	Bacteria	Chlorobi	Chlorobia	Chlorobiales	Chlorobiaceae	Chloroherpeton	Chloroherpeton thalassium	unclassified	unclassified	0.1	-	0.1	-	0.0	-	0.0	-	1/1	1/1	1/1	1/1	1/1	1/1	1/1	1/1	1/1	1/1	1/1	1/1	0/0	0/0
member	1509	-	-	-	-	-	B3QZE2	metabolism	Nucleotide transport and metabolism	1FDDI	Component of the dark-operative protochlorophyllide reductase (DPOR) that uses Mg-ATP and reduced ferredoxin to reduce ring D of protochlorophyllide (Pchlide) to form chlorophyllide a (Chlide). This reaction is light-independent. The NB-protein (BchN-BchB) is the catalytic component of the complex	517418.Ctha_1372	Bacteria	Chlorobi	Chlorobia	Chlorobiales	Chlorobiaceae	Chloroherpeton	Chloroherpeton thalassium	unclassified	unclassified
group	1510	1	-	-	-	-	B3R0L6	information storage and processing	Replication, recombination and repair	3WT3A	it binds specifically double-stranded DNA at a 9 bp consensus (dnaA box) 5'-TTATC CA A CA A-3'. DnaA binds to ATP and to acidic phospholipids	37692.ATP_00193	Bacteria	Tenericutes	Mollicutes	Acholeplasmatales	Acholeplasmataceae	Candidatus Phytoplasma	Candidatus Phytoplasma mali	unclassified	unclassified	0.1	-	0.1	-	0.0	-	0.0	-	1/1	1/1	1/1	1/1	1/1	1/1	1/1	1/1	1/1	1/1	1/1	1/1	0/0	0/0
member	1510	-	-	-	-	-	B3R0L6	information storage and processing	Replication, recombination and repair	3WT3A	it binds specifically double-stranded DNA at a 9 bp consensus (dnaA box) 5'-TTATC CA A CA A-3'. DnaA binds to ATP and to acidic phospholipids	37692.ATP_00193	Bacteria	Tenericutes	Mollicutes	Acholeplasmatales	Acholeplasmataceae	Candidatus Phytoplasma	Candidatus Phytoplasma mali	unclassified	unclassified
group	1511	2	299	299	97.66	97.66	B3R6L9;Q0K6V7	information storage and processing	Replication, recombination and repair	1K3GR	May be involved in recombination	various	Bacteria	Proteobacteria	Betaproteobacteria	Burkholderiales	Burkholderiaceae	Cupriavidus	various	unclassified	unclassified	0.1	-	0.1	-	0.0	-	0.0	-	2/2	2/2	2/2	2/2	1/2	2/2	2/2	2/2	2/2	2/2	2/2	1/2	0/0	0/0
member	1511	-	-	-	-	-	B3R6L9	information storage and processing	Replication, recombination and repair	1K3GR	May be involved in recombination	977880.RALTA_A2662	Bacteria	Proteobacteria	Betaproteobacteria	Burkholderiales	Burkholderiaceae	Cupriavidus	Cupriavidus taiwanensis	unclassified	unclassified
member	1511	-	-	-	-	-	Q0K6V7	information storage and processing	Replication, recombination and repair	1K3GR	May be involved in recombination	381666.H16_A3189	Bacteria	Proteobacteria	Betaproteobacteria	Burkholderiales	Burkholderiaceae	Cupriavidus	Cupriavidus necator	unclassified	unclassified
member	1511	-	-	-	-	-	Q0K6V7	-	-	-	-	-	Bacteria	Proteobacteria	Betaproteobacteria	Burkholderiales	Burkholderiaceae	Cupriavidus	Cupriavidus sp. GA3-3	-	-
member	1511	-	-	-	-	-	Q0K6V7	-	-	-	-	-	Bacteria	Proteobacteria	Betaproteobacteria	Burkholderiales	Burkholderiaceae	Cupriavidus	unclassified	-	-
group	1512	2	142	142	97.89	97.89	B3R6W8;Q46WY5	information storage and processing	Transcription	1K719	Belongs to the MraZ family	various	Bacteria	Proteobacteria	Betaproteobacteria	Burkholderiales	Burkholderiaceae	Cupriavidus	various	unclassified	unclassified	0.1	-	0.1	-	0.0	-	0.0	-	2/2	2/2	2/2	2/2	1/2	2/2	2/2	2/2	2/2	2/2	2/2	1/2	0/0	0/0
member	1512	-	-	-	-	-	B3R6W8	information storage and processing	Transcription	1K719	Belongs to the MraZ family	977880.RALTA_A2738	Bacteria	Proteobacteria	Betaproteobacteria	Burkholderiales	Burkholderiaceae	Cupriavidus	Cupriavidus nantongensis	unclassified	unclassified
member	1512	-	-	-	-	-	B3R6W8	-	-	-	-	-	Bacteria	Proteobacteria	Betaproteobacteria	Burkholderiales	Burkholderiaceae	Cupriavidus	Cupriavidus necator	-	-
member	1512	-	-	-	-	-	B3R6W8	-	-	-	-	-	Bacteria	Proteobacteria	Betaproteobacteria	Burkholderiales	Burkholderiaceae	Cupriavidus	Cupriavidus sp. GA3-3	-	-
member	1512	-	-	-	-	-	B3R6W8	-	-	-	-	-	Bacteria	Proteobacteria	Betaproteobacteria	Burkholderiales	Burkholderiaceae	Cupriavidus	Cupriavidus taiwanensis	-	-
member	1512	-	-	-	-	-	B3R6W8	-	-	-	-	-	Bacteria	Proteobacteria	Betaproteobacteria	Burkholderiales	Burkholderiaceae	Cupriavidus	unclassified	-	-
member	1512	-	-	-	-	-	Q46WY5	information storage and processing	Transcription	1K719	Belongs to the MraZ family	264198.Reut_A2988	Bacteria	Proteobacteria	Betaproteobacteria	Burkholderiales	Burkholderiaceae	Cupriavidus	Cupriavidus numazuensis	unclassified	unclassified
member	1512	-	-	-	-	-	Q46WY5	-	-	-	-	-	Bacteria	Proteobacteria	Betaproteobacteria	Burkholderiales	Burkholderiaceae	Cupriavidus	Cupriavidus pinatubonensis	-	-
member	1512	-	-	-	-	-	Q46WY5	-	-	-	-	-	Bacteria	Proteobacteria	Betaproteobacteria	Burkholderiales	Burkholderiaceae	Cupriavidus	unclassified	-	-
group	1513	5	231	231	62.34	97.84	B3R7T9;Q0K603;Q0VSM5;Q1LI17;Q46WD1	information storage and processing	Translation, ribosomal structure and biogenesis	1K0FR	Binds directly to 23S rRNA. The L1 stalk is quite mobile in the ribosome, and is involved in E site tRNA release	various	Bacteria	Proteobacteria	Betaproteobacteria	Burkholderiales	Burkholderiaceae	Cupriavidus	various	unclassified	unclassified	0.1	-	0.1	-	0.0	-	0.0	-	5/5	5/5	4/5	5/5	(1)/5	5/5	5/5	4/5	4/5	4/5	4/5	(1)/5	0/0	0/0
member	1513	-	-	-	-	-	B3R7T9	information storage and processing	Translation, ribosomal structure and biogenesis	1K0FR	Binds directly to 23S rRNA. The L1 stalk is quite mobile in the ribosome, and is involved in E site tRNA release	977880.RALTA_A2962	Bacteria	Proteobacteria	Betaproteobacteria	Burkholderiales	Burkholderiaceae	Cupriavidus	Cupriavidus alkaliphilus	unclassified	unclassified
member	1513	-	-	-	-	-	B3R7T9	-	-	-	-	-	Bacteria	Proteobacteria	Betaproteobacteria	Burkholderiales	Burkholderiaceae	Cupriavidus	Cupriavidus nantongensis	-	-
member	1513	-	-	-	-	-	B3R7T9	-	-	-	-	-	Bacteria	Proteobacteria	Betaproteobacteria	Burkholderiales	Burkholderiaceae	Cupriavidus	Cupriavidus taiwanensis	-	-
member	1513	-	-	-	-	-	B3R7T9	-	-	-	-	-	Bacteria	Proteobacteria	Betaproteobacteria	Burkholderiales	Burkholderiaceae	Cupriavidus	unclassified	-	-
member	1513	-	-	-	-	-	Q0K603	information storage and processing	Translation, ribosomal structure and biogenesis	1K0FR	Binds directly to 23S rRNA. The L1 stalk is quite mobile in the ribosome, and is involved in E site tRNA release	381666.H16_A3500	Bacteria	Proteobacteria	Betaproteobacteria	Burkholderiales	Burkholderiaceae	Cupriavidus	Cupriavidus necator	unclassified	unclassified
member	1513	-	-	-	-	-	Q0K603	-	-	-	-	-	Bacteria	Proteobacteria	Betaproteobacteria	Burkholderiales	Burkholderiaceae	Cupriavidus	Cupriavidus sp. GA3-3	-	-
member	1513	-	-	-	-	-	Q0K603	-	-	-	-	-	Bacteria	Proteobacteria	Betaproteobacteria	Burkholderiales	Burkholderiaceae	Cupriavidus	unclassified	-	-
member	1513	-	-	-	-	-	Q0VSM5	information storage and processing	Translation, ribosomal structure and biogenesis	1XH9B	Binds directly to 23S rRNA. The L1 stalk is quite mobile in the ribosome, and is involved in E site tRNA release	393595.ABO_0375	Bacteria	Proteobacteria	Gammaproteobacteria	Oceanospirillales	Alcanivoracaceae	Alcanivorax	Alcanivorax borkumensis	unclassified	unclassified
member	1513	-	-	-	-	-	Q0VSM5	-	-	-	-	-	Bacteria	Proteobacteria	Gammaproteobacteria	Oceanospirillales	Alcanivoracaceae	Alcanivorax	Alcanivorax sp. 97CO-5	-	-
member	1513	-	-	-	-	-	Q0VSM5	-	-	-	-	-	Bacteria	Proteobacteria	Gammaproteobacteria	Oceanospirillales	Alcanivoracaceae	Alcanivorax	Alcanivorax sp. 97CO-6	-	-
member	1513	-	-	-	-	-	Q0VSM5	-	-	-	-	-	Bacteria	Proteobacteria	Gammaproteobacteria	Oceanospirillales	Alcanivoracaceae	Alcanivorax	Alcanivorax sp. NBRC 101098	-	-
member	1513	-	-	-	-	-	Q0VSM5	-	-	-	-	-	Bacteria	Proteobacteria	Gammaproteobacteria	Oceanospirillales	Alcanivoracaceae	Alcanivorax	unclassified	-	-
member	1513	-	-	-	-	-	Q1LI17	information storage and processing	Translation, ribosomal structure and biogenesis	1K0FR	Binds directly to 23S rRNA. The L1 stalk is quite mobile in the ribosome, and is involved in E site tRNA release	266264.Rmet_3337	Bacteria	Proteobacteria	Betaproteobacteria	Burkholderiales	Burkholderiaceae	Cupriavidus	Cupriavidus metallidurans	unclassified	unclassified
member	1513	-	-	-	-	-	Q1LI17	-	-	-	-	-	Bacteria	Proteobacteria	Betaproteobacteria	Burkholderiales	Burkholderiaceae	Cupriavidus	Cupriavidus sp. SHE	-	-
member	1513	-	-	-	-	-	Q1LI17	-	-	-	-	-	Bacteria	Proteobacteria	Betaproteobacteria	Burkholderiales	Burkholderiaceae	Cupriavidus	unclassified	-	-
member	1513	-	-	-	-	-	Q46WD1	information storage and processing	Translation, ribosomal structure and biogenesis	1K0FR	Binds directly to 23S rRNA. The L1 stalk is quite mobile in the ribosome, and is involved in E site tRNA release	264198.Reut_A3192	Bacteria	Proteobacteria	Betaproteobacteria	Burkholderiales	Burkholderiaceae	Cupriavidus	Cupriavidus numazuensis	unclassified	unclassified
member	1513	-	-	-	-	-	Q46WD1	-	-	-	-	-	Bacteria	Proteobacteria	Betaproteobacteria	Burkholderiales	Burkholderiaceae	Cupriavidus	Cupriavidus pinatubonensis	-	-
member	1513	-	-	-	-	-	Q46WD1	-	-	-	-	-	Bacteria	Proteobacteria	Betaproteobacteria	Burkholderiales	Burkholderiaceae	Cupriavidus	Cupriavidus yeoncheonensis	-	-
member	1513	-	-	-	-	-	Q46WD1	-	-	-	-	-	Bacteria	Proteobacteria	Betaproteobacteria	Burkholderiales	Burkholderiaceae	Cupriavidus	unclassified	-	-
group	1514	8	430	431	59.03	100.0	B3W7G1;HG4781661;HG4781703;HG4785617;HG4787566;HG4789415;HG4790013;Q03CT6	metabolism	Nucleotide transport and metabolism	3F3RQ	Plays an important role in the de novo pathway of purine nucleotide biosynthesis. Catalyzes the first committed step in the biosynthesis of AMP from IMP	543734.LCABL_01130	Bacteria	Firmicutes	Bacilli	Lactobacillales	Lactobacillaceae	Lacticaseibacillus	various	unclassified	unclassified	0.1	-	0.1	-	0.0	-	0.0	-	8/8	8/8	6/8	8/8	5/8	8/8	8/8	8/8	8/8	8/8	6/8	5/8	0/0	0/0
member	1514	-	-	-	-	-	B3W7G1	metabolism	Nucleotide transport and metabolism	3F3RQ	Plays an important role in the de novo pathway of purine nucleotide biosynthesis. Catalyzes the first committed step in the biosynthesis of AMP from IMP	543734.LCABL_01130	Bacteria	Firmicutes	Bacilli	Lactobacillales	Lactobacillaceae	Lacticaseibacillus	Lacticaseibacillus casei	unclassified	unclassified
member	1514	-	-	-	-	-	B3W7G1	-	-	-	-	-	Bacteria	Firmicutes	Bacilli	Lactobacillales	Lactobacillaceae	Lacticaseibacillus	Lacticaseibacillus paracasei	-	-
member	1514	-	-	-	-	-	B3W7G1	-	-	-	-	-	Bacteria	Firmicutes	Bacilli	Lactobacillales	Lactobacillaceae	Lacticaseibacillus	unclassified	-	-
member	1514	-	-	-	-	-	HG4781661	metabolism	Nucleotide transport and metabolism	4AWVK	Plays an important role in the de novo pathway of purine nucleotide biosynthesis. Catalyzes the first committed step in the biosynthesis of AMP from IMP	585506.HMPREF0877_1024	Bacteria	Firmicutes	Bacilli	Lactobacillales	Lactobacillaceae	Weissella	Weissella paramesenteroides	unclassified	unclassified
member	1514	-	-	-	-	-	HG4781703	metabolism	Nucleotide transport and metabolism	3F3RQ	Plays an important role in the de novo pathway of purine nucleotide biosynthesis. Catalyzes the first committed step in the biosynthesis of AMP from IMP	568703.LGG_00133	Bacteria	Firmicutes	Bacilli	Lactobacillales	Lactobacillaceae	Lacticaseibacillus	Lacticaseibacillus rhamnosus	unclassified	unclassified
member	1514	-	-	-	-	-	HG4781703	-	-	-	-	-	Bacteria	Firmicutes	Bacilli	Lactobacillales	Lactobacillaceae	Lactobacillus	Lactobacillus sp. HMSC056D05	-	-
member	1514	-	-	-	-	-	HG4781703	-	-	-	-	-	Bacteria	Firmicutes	Bacilli	Lactobacillales	Lactobacillaceae	Lactobacillus	Lactobacillus sp. HMSC061B07	-	-
member	1514	-	-	-	-	-	HG4781703	-	-	-	-	-	Bacteria	Firmicutes	Bacilli	Lactobacillales	Lactobacillaceae	Lactobacillus	Lactobacillus sp. HMSC064F12	-	-
member	1514	-	-	-	-	-	HG4781703	-	-	-	-	-	Bacteria	Firmicutes	Bacilli	Lactobacillales	Lactobacillaceae	Lactobacillus	Lactobacillus sp. HMSC066G01	-	-
member	1514	-	-	-	-	-	HG4781703	-	-	-	-	-	Bacteria	Firmicutes	Bacilli	Lactobacillales	Lactobacillaceae	Lactobacillus	Lactobacillus sp. HMSC068B07	-	-
member	1514	-	-	-	-	-	HG4781703	-	-	-	-	-	Bacteria	Firmicutes	Bacilli	Lactobacillales	Lactobacillaceae	Lactobacillus	Lactobacillus sp. HMSC073B09	-	-
member	1514	-	-	-	-	-	HG4781703	-	-	-	-	-	Bacteria	Firmicutes	Bacilli	Lactobacillales	Lactobacillaceae	Lactobacillus	Lactobacillus sp. HMSC073D04	-	-
member	1514	-	-	-	-	-	HG4781703	-	-	-	-	-	Bacteria	Firmicutes	Bacilli	Lactobacillales	Lactobacillaceae	Lactobacillus	Lactobacillus sp. HMSC075D02	-	-
member	1514	-	-	-	-	-	HG4781703	-	-	-	-	-	Bacteria	Firmicutes	Bacilli	Lactobacillales	Lactobacillaceae	Lactobacillus	Lactobacillus sp. HMSC078F07	-	-
member	1514	-	-	-	-	-	HG4785617	metabolism	Nucleotide transport and metabolism	4AWVK	Plays an important role in the de novo pathway of purine nucleotide biosynthesis. Catalyzes the first committed step in the biosynthesis of AMP from IMP	1127131.WEISSC39_08395	Bacteria	Firmicutes	Bacilli	Lactobacillales	Lactobacillaceae	Weissella	Weissella confusa	unclassified	unclassified
member	1514	-	-	-	-	-	HG4785617	-	-	-	-	-	Bacteria	Firmicutes	Bacilli	Lactobacillales	Streptococcaceae	Streptococcus	Streptococcus pneumoniae	-	-
member	1514	-	-	-	-	-	HG4787566	metabolism	Nucleotide transport and metabolism	3F3RQ	Plays an important role in the de novo pathway of purine nucleotide biosynthesis. Catalyzes the first committed step in the biosynthesis of AMP from IMP	543734.LCABL_01130	Bacteria	Firmicutes	Bacilli	Lactobacillales	Lactobacillaceae	Lacticaseibacillus	Lacticaseibacillus casei	unclassified	unclassified
member	1514	-	-	-	-	-	HG4787566	-	-	-	-	-	Bacteria	Firmicutes	Bacilli	Lactobacillales	Lactobacillaceae	Lacticaseibacillus	Lacticaseibacillus paracasei	-	-
member	1514	-	-	-	-	-	HG4787566	-	-	-	-	-	Bacteria	Firmicutes	Bacilli	Lactobacillales	Lactobacillaceae	Lacticaseibacillus	unclassified	-	-
member	1514	-	-	-	-	-	HG4787566	-	-	-	-	-	Bacteria	Firmicutes	Bacilli	Lactobacillales	Lactobacillaceae	Lactobacillus	Lactobacillus sp. DS13_6	-	-
member	1514	-	-	-	-	-	HG4787566	-	-	-	-	-	Bacteria	Firmicutes	Bacilli	Lactobacillales	Lactobacillaceae	Lactobacillus	Lactobacillus sp. DS15_6	-	-
member	1514	-	-	-	-	-	HG4787566	-	-	-	-	-	Bacteria	Firmicutes	Bacilli	Lactobacillales	Lactobacillaceae	Lactobacillus	Lactobacillus sp. DS18_6	-	-
member	1514	-	-	-	-	-	HG4787566	-	-	-	-	-	Bacteria	Firmicutes	Bacilli	Lactobacillales	Lactobacillaceae	Lactobacillus	Lactobacillus sp. DS1_6	-	-
member	1514	-	-	-	-	-	HG4787566	-	-	-	-	-	Bacteria	Firmicutes	Bacilli	Lactobacillales	Lactobacillaceae	Lactobacillus	Lactobacillus sp. DS22_6	-	-
member	1514	-	-	-	-	-	HG4787566	-	-	-	-	-	Bacteria	Firmicutes	Bacilli	Lactobacillales	Lactobacillaceae	Lactobacillus	Lactobacillus sp. DS2_6	-	-
member	1514	-	-	-	-	-	HG4787566	-	-	-	-	-	Bacteria	Firmicutes	Bacilli	Lactobacillales	Lactobacillaceae	Lactobacillus	Lactobacillus sp. DS3_6	-	-
member	1514	-	-	-	-	-	HG4787566	-	-	-	-	-	Bacteria	Firmicutes	Bacilli	Lactobacillales	Lactobacillaceae	Lactobacillus	Lactobacillus sp. DS9_6	-	-
member	1514	-	-	-	-	-	HG4787566	-	-	-	-	-	Bacteria	Firmicutes	Bacilli	Lactobacillales	Lactobacillaceae	Lactobacillus	Lactobacillus sp. HMSC25A02	-	-
member	1514	-	-	-	-	-	HG4789415	metabolism	Nucleotide transport and metabolism	3F3RQ	Plays an important role in the de novo pathway of purine nucleotide biosynthesis. Catalyzes the first committed step in the biosynthesis of AMP from IMP	543734.LCABL_01130	Bacteria	Firmicutes	Bacilli	Lactobacillales	Lactobacillaceae	Lacticaseibacillus	Lacticaseibacillus paracasei	unclassified	unclassified
member	1514	-	-	-	-	-	HG4790013	metabolism	Nucleotide transport and metabolism	3F3RQ	Plays an important role in the de novo pathway of purine nucleotide biosynthesis. Catalyzes the first committed step in the biosynthesis of AMP from IMP	543734.LCABL_01130	Bacteria	Firmicutes	Bacilli	Lactobacillales	Lactobacillaceae	Lacticaseibacillus	Lacticaseibacillus casei	unclassified	unclassified
member	1514	-	-	-	-	-	HG4790013	-	-	-	-	-	Bacteria	Firmicutes	Bacilli	Lactobacillales	Lactobacillaceae	Lacticaseibacillus	Lacticaseibacillus paracasei	-	-
member	1514	-	-	-	-	-	HG4790013	-	-	-	-	-	Bacteria	Firmicutes	Bacilli	Lactobacillales	Lactobacillaceae	Lacticaseibacillus	unclassified	-	-
member	1514	-	-	-	-	-	Q03CT6	metabolism	Nucleotide transport and metabolism	3F3RQ	Plays an important role in the de novo pathway of purine nucleotide biosynthesis. Catalyzes the first committed step in the biosynthesis of AMP from IMP	543734.LCABL_01130	Bacteria	Firmicutes	Bacilli	Lactobacillales	Lactobacillaceae	Lacticaseibacillus	Lacticaseibacillus casei	unclassified	unclassified
member	1514	-	-	-	-	-	Q03CT6	-	-	-	-	-	Bacteria	Firmicutes	Bacilli	Lactobacillales	Lactobacillaceae	Lacticaseibacillus	Lacticaseibacillus paracasei	-	-
member	1514	-	-	-	-	-	Q03CT6	-	-	-	-	-	Bacteria	Firmicutes	Bacilli	Lactobacillales	Lactobacillaceae	Lacticaseibacillus	unclassified	-	-
member	1514	-	-	-	-	-	Q03CT6	-	-	-	-	-	Bacteria	Firmicutes	Bacilli	Lactobacillales	Lactobacillaceae	Lactobacillus	Lactobacillus sp. DS13_6	-	-
member	1514	-	-	-	-	-	Q03CT6	-	-	-	-	-	Bacteria	Firmicutes	Bacilli	Lactobacillales	Lactobacillaceae	Lactobacillus	Lactobacillus sp. DS15_6	-	-
member	1514	-	-	-	-	-	Q03CT6	-	-	-	-	-	Bacteria	Firmicutes	Bacilli	Lactobacillales	Lactobacillaceae	Lactobacillus	Lactobacillus sp. DS18_6	-	-
member	1514	-	-	-	-	-	Q03CT6	-	-	-	-	-	Bacteria	Firmicutes	Bacilli	Lactobacillales	Lactobacillaceae	Lactobacillus	Lactobacillus sp. DS1_6	-	-
member	1514	-	-	-	-	-	Q03CT6	-	-	-	-	-	Bacteria	Firmicutes	Bacilli	Lactobacillales	Lactobacillaceae	Lactobacillus	Lactobacillus sp. DS22_6	-	-
member	1514	-	-	-	-	-	Q03CT6	-	-	-	-	-	Bacteria	Firmicutes	Bacilli	Lactobacillales	Lactobacillaceae	Lactobacillus	Lactobacillus sp. DS2_6	-	-
member	1514	-	-	-	-	-	Q03CT6	-	-	-	-	-	Bacteria	Firmicutes	Bacilli	Lactobacillales	Lactobacillaceae	Lactobacillus	Lactobacillus sp. DS3_6	-	-
member	1514	-	-	-	-	-	Q03CT6	-	-	-	-	-	Bacteria	Firmicutes	Bacilli	Lactobacillales	Lactobacillaceae	Lactobacillus	Lactobacillus sp. DS9_6	-	-
member	1514	-	-	-	-	-	Q03CT6	-	-	-	-	-	Bacteria	Firmicutes	Bacilli	Lactobacillales	Lactobacillaceae	Lactobacillus	Lactobacillus sp. HMSC25A02	-	-
group	1515	424	86	548	21.85	100.0	B3W7I7;HG0871513;HG1108495;HG1135816;HG1155021;HG1195490;HG1315587;HG1347090;HG1351822;HG1537136;HG1544604;HG1560707;HG1567825;HG1585036;HG1585861;HG1664583;HG1684797;HG1792378;HG1794745;HG1829547;HG1881577;HG1928487;HG1948566;HG1957697;HG1984123;HG1994888;HG1996321;HG2009282;HG2088815;HG2127616;HG2139711;HG2146288;HG2171952;HG2179066;HG2182684;HG2184334;HG2236941;HG2253395;HG2293339;HG2304616;HG2309468;HG2339226;HG2339926;HG2360439;HG2386067;HG2396536;HG2430332;HG2454609;HG2467812;HG2482117;HG2489919;HG2498632;HG2534465;HG2573635;HG2605311;HG2615389;HG2635463;HG2641347;HG2643041;HG2656822;HG2658219;HG2684978;HG2693641;HG2712361;HG2748203;HG2749236;HG2774126;HG2799135;HG2801305;HG2804404;HG2811886;HG2814430;HG2825542;HG2830467;HG2838526;HG2854172;HG2859045;HG2870983;HG2871532;HG2877944;HG2880257;HG2917764;HG2921089;HG2923113;HG2934633;HG2935892;HG2952789;HG2958012;HG2968024;HG2968289;HG2985168;HG2997893;HG3010528;HG3033956;HG3039056;HG3040545;HG3045684;HG3054159;HG3080187;HG3103492;HG3107327;HG3134671;HG3152139;HG3156908;HG3161964;HG3164297;HG3168015;HG3168821;HG3174506;HG3174766;HG3189563;HG3232472;HG3236227;HG3236353;HG3236375;HG3237217;HG3274657;HG3279925;HG3282460;HG3298162;HG3300363;HG3314169;HG3316982;HG3323674;HG3353502;HG3355983;HG3356367;HG3368483;HG3373247;HG3379591;HG3381353;HG3384475;HG3412872;HG3434176;HG3435214;HG3446912;HG3465999;HG3514173;HG3524129;HG3554132;HG3574759;HG3611199;HG3642374;HG3643794;HG3644838;HG3646907;HG3694286;HG3724436;HG3739200;HG3750269;HG3754317;HG3762007;HG3823465;HG3832853;HG3918341;HG3962818;HG3964238;HG3997841;HG3999510;HG4046898;HG4121672;HG4130188;HG4131332;HG4138289;HG4152544;HG4207317;HG4237920;HG4242656;HG4244814;HG4245245;HG4247442;HG4259862;HG4282435;HG4301228;HG4323193;HG4375595;HG4389064;HG4392238;HG4397945;HG4400445;HG4401061;HG4406719;HG4419819;HG4432623;HG4463694;HG4515835;HG4530590;HG4534696;HG4547289;HG4567412;HG4577802;HG4578750;HG4591006;HG4628095;HG4650580;HG4670921;HG4683679;HG4700515;HG4727831;HG4740652;HG4747631;HG4819079;HG4819807;HG4825378;HG4887086;HG4940253;HG4940699;HG4990060;HG5005093;HG5005702;HG5007091;HG5007825;HG5007871;HG5009191;HG5009516;HG5009605;HG5010328;HG5010369;HG5010543;HG5011624;HG5012431;HG5014728;HG5014881;HG5017375;HG5021230;HG5021401;HG5021600;HG5022668;HG5023016;HG5027580;HG5030897;HG5031840;HG5032318;HG5032384;HG5032534;HG5033746;HG5033997;HG5034053;HG5034450;HG5035024;HG5035362;HG5035729;HG5035754;HG5035841;HG5035932;HG5035933;HG5036237;HG5036268;HG5036363;HG5036416;HG5037801;HG5038087;HG5038181;HG5038315;HG5038378;HG5038474;HG5038584;HG5038682;HG5038784;HG5039066;HG5039100;HG5039125;HG5039180;HG5039247;HG5039273;HG5039289;HG5039310;HG5039380;HG5039402;HG5039415;HG5039456;HG5039492;HG5039645;HG5039649;HG5039753;HG5039806;HG5039818;HG5039824;HG5039882;HG5039931;HG5039976;HG5040087;HG5040278;HG5040281;HG5040291;HG5040352;HG5040414;HG5040433;HG5040536;HG5040639;HG5040691;HG5040783;HG5040860;HG5040868;HG5041419;HG5041488;HG5041530;HG5041712;HG5041738;HG5042299;HG5042452;HG5042635;HG5042787;HG5042841;HG5042940;HG5043060;HG5043096;HG5043274;HG5043332;HG5043473;HG5043508;HG5043889;HG5044062;HG5044422;HG5044569;HG5044629;HG5045153;HG5045302;HG5045375;HG5045475;HG5045935;HG5046120;HG5046176;HG5046198;HG5046456;HG5046519;HG5046637;HG5046717;HG5047108;HG5047511;HG5047565;HG5047711;HG5048224;HG5048762;HG5049058;HG5049212;HG5049415;HG5049785;HG5049998;HG5050346;HG5050988;HG5051288;HG5051553;HG5051762;HG5053005;HG5053067;HG5053845;HG5054032;HG5054569;HG5054637;HG5055405;HG5055675;HG5056061;HG5056405;HG5057287;HG5058353;HG5059140;HG5059335;HG5059388;HG5059822;HG5061682;HG5062069;HG5063300;HG5063974;HG5066340;HG5066889;HG5067328;HG5067354;HG5067772;HG5067890;HG5068404;HG5068746;HG5070631;HG5072811;HG5074618;HG5075260;HG5075385;HG5076139;HG5076690;HG5076861;HG5077010;HG5077390;HG5078508;HG5079694;HG5079707;HG5080137;HG5080403;HG5080559;HG5086018;HG5089983;HG5095848;HG5096502;HG5096516;HG5096546;HG5096727;HG5096791;HG5097431;HG5097505;HG5101320;HG5102522;HG5103407;HG5103926;HG5104723;HG5106804;HG5119620;HG5119946;HG5123482;HG5124305;HG5124447;HG5126343;HG5135627;HG5139926;HG5154136;HG5163246;O84904;P96994;Q03BB6;Q1WUZ2;Q836N8;Q8DNL8;Q8R8R6;Q97EZ4;Q97P15;Q9RGR9	metabolism	Carbohydrate transport and metabolism	various	Galactose-1-phosphate uridyl transferase, C-terminal domain	various	Bacteria	Firmicutes	Clostridia	Eubacteriales	various	various	various	endo-beta-1,4-glucanase / cellulase (EC 3.2.1.4); endo-beta-1,4-xylanase (EC 3.2.1.8); beta-glucosidase (EC 3.2.1.21); beta-mannosidase (EC 3.2.1.25); beta-glucosylceramidase (EC 3.2.1.45); glucan beta-1,3-glucosidase (EC 3.2.1.58); exo-beta-1,4-glucanase / cellodextrinase (EC 3.2.1.74); glucan endo-1,6-beta-glucosidase (EC 3.2.1.75); mannan endo-beta-1,4-mannosidase (EC 3.2.1.78); cellulose beta-1,4-cellobiosidase (EC 3.2.1.91); steryl beta-glucosidase (EC 3.2.1.104); endoglycoceramidase (EC 3.2.1.123); chitosanase (EC 3.2.1.132); beta-primeverosidase (EC 3.2.1.149); xyloglucan-specific endo-beta-1,4-glucanase (EC 3.2.1.151); endo-beta-1,6-galactanase (EC 3.2.1.164); beta-1,3-mannanase (EC 3.2.1.-); arabinoxylan-specific endo-beta-1,4-xylanase (EC 3.2.1.-); mannan transglycosylase (EC 2.4.1.-); lichenase / endo-beta-1,3-1,4-glucanase (EC 3.2.1.73); beta-glycosidase (EC 3.2.1.-); endo-beta-1,3-glucanase / laminarinase (EC 3.2.1.39); beta-N-acetylhexosaminidase (EC 3.2.1.52); chitosanase (EC 3.2.1.132); beta-D-galactofuranosidase (EC 3.2.1.146); beta-galactosylceramidase (EC 3.2.1.46); ; beta-rutinosidase /alpha-L-rhamnose-(1,6)-beta-D-glucosidase (EC 3.2.1.-); alpha-L-arabinofuranosidase (EC 3.2.1.55)	GH5	0.1	-	0.1	-	0.0	-	0.0	-	424/424	393/424	(91)/424	239/424	(22)/424	334/424	322/424	254/424	253/424	(145)/424	(54)/424	(18)/424	1/424	1/424
member	1515	-	-	-	-	-	B3W7I7	metabolism	Carbohydrate transport and metabolism	3F4D8	UDP-glucose--hexose-1-phosphate uridylyltransferase	543734.LCABL_07320	Bacteria	Firmicutes	Bacilli	Lactobacillales	Lactobacillaceae	Lacticaseibacillus	Lacticaseibacillus casei	unclassified	unclassified
member	1515	-	-	-	-	-	B3W7I7	-	-	-	-	-	Bacteria	Firmicutes	Bacilli	Lactobacillales	Lactobacillaceae	Lacticaseibacillus	Lacticaseibacillus paracasei	-	-
member	1515	-	-	-	-	-	B3W7I7	-	-	-	-	-	Bacteria	Firmicutes	Bacilli	Lactobacillales	Lactobacillaceae	Lacticaseibacillus	unclassified	-	-
member	1515	-	-	-	-	-	HG0871513	metabolism	Carbohydrate transport and metabolism	3XZID	Psort location Cytoplasmic, score 8.87	33035.JPJF01000077_gene55	Bacteria	Firmicutes	Clostridia	Eubacteriales	Lachnospiraceae	Blautia	Blautia obeum	unclassified	unclassified
member	1515	-	-	-	-	-	HG0871513	-	-	-	-	-	Bacteria	Firmicutes	Clostridia	Eubacteriales	Lachnospiraceae	Blautia	Blautia schinkii	-	-
member	1515	-	-	-	-	-	HG0871513	-	-	-	-	-	Bacteria	Firmicutes	Clostridia	Eubacteriales	Lachnospiraceae	Blautia	Blautia sp. CLA-AA-H217	-	-
member	1515	-	-	-	-	-	HG0871513	-	-	-	-	-	Bacteria	Firmicutes	Clostridia	Eubacteriales	Lachnospiraceae	Blautia	Blautia sp. MSK.20.85	-	-
member	1515	-	-	-	-	-	HG0871513	-	-	-	-	-	Bacteria	Firmicutes	Clostridia	Eubacteriales	Lachnospiraceae	Blautia	Blautia wexlerae	-	-
member	1515	-	-	-	-	-	HG0871513	-	-	-	-	-	Bacteria	Firmicutes	Clostridia	Eubacteriales	Lachnospiraceae	Blautia	unclassified	-	-
member	1515	-	-	-	-	-	HG0871513	-	-	-	-	-	Bacteria	Firmicutes	Clostridia	Eubacteriales	Lachnospiraceae	Blautia	uncultured Blautia sp.	-	-
member	1515	-	-	-	-	-	HG0871513	-	-	-	-	-	Bacteria	Firmicutes	Clostridia	Eubacteriales	Oscillospiraceae	Ruminococcus	Ruminococcus sp. 1001713B170207_170306_F5	-	-
member	1515	-	-	-	-	-	HG0871513	-	-	-	-	-	Bacteria	Firmicutes	Clostridia	Eubacteriales	Oscillospiraceae	Ruminococcus	Ruminococcus sp. AF17-12	-	-
member	1515	-	-	-	-	-	HG0871513	-	-	-	-	-	Bacteria	Firmicutes	Clostridia	Eubacteriales	Oscillospiraceae	Ruminococcus	Ruminococcus sp. AF21-3	-	-
member	1515	-	-	-	-	-	HG0871513	-	-	-	-	-	Bacteria	Firmicutes	Clostridia	Eubacteriales	Oscillospiraceae	Ruminococcus	Ruminococcus sp. AF21-42	-	-
member	1515	-	-	-	-	-	HG0871513	-	-	-	-	-	Bacteria	Firmicutes	Clostridia	Eubacteriales	Oscillospiraceae	Ruminococcus	Ruminococcus sp. AF31-16BH	-	-
member	1515	-	-	-	-	-	HG0871513	-	-	-	-	-	Bacteria	Firmicutes	Clostridia	Eubacteriales	Oscillospiraceae	Ruminococcus	Ruminococcus sp. AF37-6AT	-	-
member	1515	-	-	-	-	-	HG0871513	-	-	-	-	-	Bacteria	Firmicutes	Clostridia	Eubacteriales	Oscillospiraceae	Ruminococcus	Ruminococcus sp. AF41-9	-	-
member	1515	-	-	-	-	-	HG0871513	-	-	-	-	-	Bacteria	Firmicutes	Clostridia	Eubacteriales	Oscillospiraceae	Ruminococcus	Ruminococcus sp. AF42-9BH	-	-
member	1515	-	-	-	-	-	HG0871513	-	-	-	-	-	Bacteria	Firmicutes	Clostridia	Eubacteriales	Oscillospiraceae	Ruminococcus	Ruminococcus sp. AF46-10NS	-	-
member	1515	-	-	-	-	-	HG0871513	-	-	-	-	-	Bacteria	Firmicutes	Clostridia	Eubacteriales	Oscillospiraceae	Ruminococcus	Ruminococcus sp. AM07-21	-	-
member	1515	-	-	-	-	-	HG0871513	-	-	-	-	-	Bacteria	Firmicutes	Clostridia	Eubacteriales	Oscillospiraceae	Ruminococcus	Ruminococcus sp. AM28-41	-	-
member	1515	-	-	-	-	-	HG0871513	-	-	-	-	-	Bacteria	Firmicutes	Clostridia	Eubacteriales	Oscillospiraceae	Ruminococcus	Ruminococcus sp. AM29-26	-	-
member	1515	-	-	-	-	-	HG0871513	-	-	-	-	-	Bacteria	Firmicutes	Clostridia	Eubacteriales	Oscillospiraceae	Ruminococcus	Ruminococcus sp. AM36-17	-	-
member	1515	-	-	-	-	-	HG0871513	-	-	-	-	-	Bacteria	Firmicutes	Clostridia	Eubacteriales	Oscillospiraceae	Ruminococcus	Ruminococcus sp. AM41-10BH	-	-
member	1515	-	-	-	-	-	HG0871513	-	-	-	-	-	Bacteria	Firmicutes	Clostridia	Eubacteriales	Oscillospiraceae	Ruminococcus	Ruminococcus sp. AM50-15BH	-	-
member	1515	-	-	-	-	-	HG0871513	-	-	-	-	-	Bacteria	Firmicutes	Clostridia	Eubacteriales	Oscillospiraceae	Ruminococcus	Ruminococcus sp. AM54-14NS	-	-
member	1515	-	-	-	-	-	HG0871513	-	-	-	-	-	Bacteria	Firmicutes	Clostridia	Eubacteriales	Oscillospiraceae	Ruminococcus	Ruminococcus sp. OM05-7	-	-
member	1515	-	-	-	-	-	HG0871513	-	-	-	-	-	Bacteria	Firmicutes	Clostridia	Eubacteriales	Oscillospiraceae	Ruminococcus	Ruminococcus sp. SR1/5	-	-
member	1515	-	-	-	-	-	HG0871513	-	-	-	-	-	Bacteria	Firmicutes	Clostridia	Eubacteriales	Oscillospiraceae	Ruminococcus	Ruminococcus sp. TM10-9AT	-	-
member	1515	-	-	-	-	-	HG0871513	-	-	-	-	-	Bacteria	Firmicutes	Clostridia	Eubacteriales	Oscillospiraceae	Ruminococcus	unclassified	-	-
member	1515	-	-	-	-	-	HG0871513	-	-	-	-	-	Bacteria	Firmicutes	Clostridia	Eubacteriales	Oscillospiraceae	Ruminococcus	uncultured Ruminococcus sp.	-	-
member	1515	-	-	-	-	-	HG0871513	-	-	-	-	-	Bacteria	Firmicutes	Clostridia	Eubacteriales	unclassified	unclassified	unclassified	-	-
member	1515	-	-	-	-	-	HG1108495	metabolism	Carbohydrate transport and metabolism	25VII	Psort location Cytoplasmic, score	1256908.HMPREF0373_02956	Bacteria	Firmicutes	Clostridia	Eubacteriales	Eubacteriaceae	Eubacterium	Eubacterium ramulus	unclassified	unclassified
member	1515	-	-	-	-	-	HG1135816	metabolism	Carbohydrate transport and metabolism	268NK	Galactose-1-phosphate uridyl transferase, C-terminal domain	1232452.BAIB02000007_gene1577	Bacteria	Firmicutes	Clostridia	Eubacteriales	Clostridiaceae	unclassified	Clostridiaceae bacterium AF18-31LB	unclassified	unclassified
member	1515	-	-	-	-	-	HG1135816	-	-	-	-	-	Bacteria	Firmicutes	Clostridia	Eubacteriales	Clostridiaceae	unclassified	Clostridiaceae bacterium OF09-1	-	-
member	1515	-	-	-	-	-	HG1135816	-	-	-	-	-	Bacteria	Firmicutes	Clostridia	Eubacteriales	unclassified	unclassified	Clostridiales bacterium AM23-16LB	-	-
member	1515	-	-	-	-	-	HG1155021	metabolism	Carbohydrate transport and metabolism	3WGYV	Galactose-1-phosphate uridyl transferase, C-terminal domain	411483.FAEPRAA2165_00771	Bacteria	Firmicutes	Clostridia	Eubacteriales	Oscillospiraceae	Faecalibacterium	Faecalibacterium sp. OM04-11BH	unclassified	unclassified
member	1515	-	-	-	-	-	HG1195490	metabolism	Carbohydrate transport and metabolism	3WGYV	Galactose-1-phosphate uridyl transferase, C-terminal domain	1235835.C814_02516	unclassified	unclassified	unclassified	unclassified	unclassified	unclassified	unclassified	unclassified	unclassified
member	1515	-	-	-	-	-	HG1315587	metabolism	Carbohydrate transport and metabolism	3WGYV	Galactose-1-phosphate uridyl transferase, C-terminal domain	411483.FAEPRAA2165_00771	Bacteria	Firmicutes	Clostridia	Eubacteriales	Oscillospiraceae	Faecalibacterium	Faecalibacterium prausnitzii	unclassified	unclassified
member	1515	-	-	-	-	-	HG1347090	metabolism	Carbohydrate transport and metabolism	3XZID	Psort location Cytoplasmic, score 8.87	1121115.AXVN01000023_gene1792	Bacteria	Firmicutes	Clostridia	Eubacteriales	Clostridiaceae	Clostridium	uncultured Clostridium sp.	unclassified	unclassified
member	1515	-	-	-	-	-	HG1347090	-	-	-	-	-	Bacteria	Firmicutes	Clostridia	Eubacteriales	Lachnospiraceae	Blautia	uncultured Blautia sp.	-	-
member	1515	-	-	-	-	-	HG1347090	-	-	-	-	-	Bacteria	Firmicutes	Clostridia	Eubacteriales	unclassified	unclassified	unclassified	-	-
member	1515	-	-	-	-	-	HG1351822	metabolism	Carbohydrate transport and metabolism	36DF1	UDP-glucose--hexose-1-phosphate uridylyltransferase	1226325.HMPREF1548_01133	unclassified	unclassified	unclassified	unclassified	unclassified	unclassified	unclassified	unclassified	unclassified
member	1515	-	-	-	-	-	HG1537136	metabolism	Carbohydrate transport and metabolism	3WGYV	Galactose-1-phosphate uridyl transferase, C-terminal domain	748224.HMPREF9436_03022	unclassified	unclassified	unclassified	unclassified	unclassified	unclassified	unclassified	unclassified	unclassified
member	1515	-	-	-	-	-	HG1544604	metabolism	Carbohydrate transport and metabolism	3WGYV	Galactose-1-phosphate uridyl transferase, C-terminal domain	411483.FAEPRAA2165_00771	Bacteria	Firmicutes	Clostridia	Eubacteriales	Oscillospiraceae	Faecalibacterium	Faecalibacterium prausnitzii	unclassified	unclassified
member	1515	-	-	-	-	-	HG1560707	metabolism	Carbohydrate transport and metabolism	3WGYV	Galactose-1-phosphate uridyl transferase, C-terminal domain	246199.CUS_6182	unclassified	unclassified	unclassified	unclassified	unclassified	unclassified	unclassified	unclassified	unclassified
member	1515	-	-	-	-	-	HG1567825	metabolism	Carbohydrate transport and metabolism	3WGYV	Galactose-1-phosphate uridyl transferase, C-terminal domain	718252.FP2_18540	Bacteria	Firmicutes	Clostridia	Eubacteriales	Oscillospiraceae	Faecalibacterium	Faecalibacterium longum	unclassified	unclassified
member	1515	-	-	-	-	-	HG1567825	-	-	-	-	-	Bacteria	Firmicutes	Clostridia	Eubacteriales	Oscillospiraceae	Faecalibacterium	Faecalibacterium sp. Marseille-P9590	-	-
member	1515	-	-	-	-	-	HG1585036	metabolism	Carbohydrate transport and metabolism	268NK	Galactose-1-phosphate uridyl transferase, C-terminal domain	457421.CBFG_03939	unclassified	unclassified	unclassified	unclassified	unclassified	unclassified	unclassified	unclassified	unclassified
member	1515	-	-	-	-	-	HG1585861	metabolism	Carbohydrate transport and metabolism	3WGYV	Galactose-1-phosphate uridyl transferase, C-terminal domain	411483.FAEPRAA2165_00771	Bacteria	Firmicutes	Clostridia	Eubacteriales	Oscillospiraceae	Faecalibacterium	Faecalibacterium prausnitzii	unclassified	unclassified
member	1515	-	-	-	-	-	HG1664583	metabolism	Carbohydrate transport and metabolism	4H2KN	UDP-glucose--hexose-1-phosphate uridylyltransferase	500635.MITSMUL_04614	Bacteria	Firmicutes	Negativicutes	Selenomonadales	Selenomonadaceae	Mitsuokella	Mitsuokella multacida	unclassified	unclassified
member	1515	-	-	-	-	-	HG1684797	metabolism	Carbohydrate transport and metabolism	268NK	Galactose-1-phosphate uridyl transferase, C-terminal domain	411467.BACCAP_04691	Bacteria	Firmicutes	Clostridia	Eubacteriales	unclassified	unclassified	Clostridiales bacterium 42_27	unclassified	unclassified
member	1515	-	-	-	-	-	HG1792378	metabolism	Carbohydrate transport and metabolism	3XZID	Psort location Cytoplasmic, score 8.87	411459.RUMOBE_01682	Bacteria	Firmicutes	Clostridia	Eubacteriales	Lachnospiraceae	Blautia	Blautia glucerasea	unclassified	unclassified
member	1515	-	-	-	-	-	HG1794745	metabolism	Carbohydrate transport and metabolism	36DF1	UDP-glucose--hexose-1-phosphate uridylyltransferase	632245.CLP_0280	Bacteria	Firmicutes	Clostridia	Eubacteriales	Clostridiaceae	Clostridium	Clostridium neonatale	unclassified	unclassified
member	1515	-	-	-	-	-	HG1794745	-	-	-	-	-	Bacteria	Firmicutes	Clostridia	Eubacteriales	Clostridiaceae	Clostridium	unclassified	-	-
member	1515	-	-	-	-	-	HG1829547	metabolism	Carbohydrate transport and metabolism	3WGYV	Galactose-1-phosphate uridyl transferase, C-terminal domain	877411.JMMA01000002_gene505	unclassified	unclassified	unclassified	unclassified	unclassified	unclassified	unclassified	unclassified	unclassified
member	1515	-	-	-	-	-	HG1881577	metabolism	Carbohydrate transport and metabolism	3WGYV	Galactose-1-phosphate uridyl transferase, C-terminal domain	471875.RUMLAC_02782	Bacteria	Firmicutes	Clostridia	Eubacteriales	Clostridiaceae	Clostridium	Clostridium sp. Marseille-P3244	endo-beta-1,4-glucanase / cellulase (EC 3.2.1.4); endo-beta-1,4-xylanase (EC 3.2.1.8); beta-glucosidase (EC 3.2.1.21); beta-mannosidase (EC 3.2.1.25); beta-glucosylceramidase (EC 3.2.1.45); glucan beta-1,3-glucosidase (EC 3.2.1.58); exo-beta-1,4-glucanase / cellodextrinase (EC 3.2.1.74); glucan endo-1,6-beta-glucosidase (EC 3.2.1.75); mannan endo-beta-1,4-mannosidase (EC 3.2.1.78); cellulose beta-1,4-cellobiosidase (EC 3.2.1.91); steryl beta-glucosidase (EC 3.2.1.104); endoglycoceramidase (EC 3.2.1.123); chitosanase (EC 3.2.1.132); beta-primeverosidase (EC 3.2.1.149); xyloglucan-specific endo-beta-1,4-glucanase (EC 3.2.1.151); endo-beta-1,6-galactanase (EC 3.2.1.164); beta-1,3-mannanase (EC 3.2.1.-); arabinoxylan-specific endo-beta-1,4-xylanase (EC 3.2.1.-); mannan transglycosylase (EC 2.4.1.-); lichenase / endo-beta-1,3-1,4-glucanase (EC 3.2.1.73); beta-glycosidase (EC 3.2.1.-); endo-beta-1,3-glucanase / laminarinase (EC 3.2.1.39); beta-N-acetylhexosaminidase (EC 3.2.1.52); chitosanase (EC 3.2.1.132); beta-D-galactofuranosidase (EC 3.2.1.146); beta-galactosylceramidase (EC 3.2.1.46); ; beta-rutinosidase /alpha-L-rhamnose-(1,6)-beta-D-glucosidase (EC 3.2.1.-); alpha-L-arabinofuranosidase (EC 3.2.1.55)	GH5
member	1515	-	-	-	-	-	HG1928487	metabolism	Carbohydrate transport and metabolism	3XZID	Psort location Cytoplasmic, score 8.87	411459.RUMOBE_01682	Bacteria	Firmicutes	Clostridia	Eubacteriales	Lachnospiraceae	Blautia	Blautia sp. BX17	unclassified	unclassified
member	1515	-	-	-	-	-	HG1928487	-	-	-	-	-	Bacteria	Firmicutes	Clostridia	Eubacteriales	Lachnospiraceae	Blautia	uncultured Blautia sp.	-	-
member	1515	-	-	-	-	-	HG1928487	-	-	-	-	-	Bacteria	Firmicutes	Clostridia	Eubacteriales	Oscillospiraceae	Ruminococcus	Ruminococcus sp. AF31-8BH	-	-
member	1515	-	-	-	-	-	HG1928487	-	-	-	-	-	Bacteria	Firmicutes	Clostridia	Eubacteriales	Oscillospiraceae	Ruminococcus	Ruminococcus sp. CAG:60	-	-
member	1515	-	-	-	-	-	HG1928487	-	-	-	-	-	Bacteria	Firmicutes	Clostridia	Eubacteriales	unclassified	unclassified	unclassified	-	-
member	1515	-	-	-	-	-	HG1948566	metabolism	Carbohydrate transport and metabolism	4BXVC	Galactose-1-phosphate uridyl transferase, C-terminal domain	1280696.ATVY01000052_gene3043	Bacteria	Candidatus Melainabacteria	unclassified	Candidatus Gastranaerophilales	unclassified	unclassified	Candidatus Gastranaerophilales bacterium HUM_13	unclassified	unclassified
member	1515	-	-	-	-	-	HG1948566	-	-	-	-	-	Bacteria	Firmicutes	Clostridia	Eubacteriales	Oscillospiraceae	Ruminococcus	Ruminococcus bromii	-	-
member	1515	-	-	-	-	-	HG1948566	-	-	-	-	-	Bacteria	Firmicutes	Clostridia	Eubacteriales	Oscillospiraceae	Ruminococcus	Ruminococcus sp. AM34-10LB	-	-
member	1515	-	-	-	-	-	HG1948566	-	-	-	-	-	Bacteria	Firmicutes	Clostridia	Eubacteriales	Oscillospiraceae	Ruminococcus	Ruminococcus sp. AM36-18	-	-
member	1515	-	-	-	-	-	HG1948566	-	-	-	-	-	Bacteria	Firmicutes	Clostridia	Eubacteriales	Oscillospiraceae	Ruminococcus	Ruminococcus sp. CAG:108	-	-
member	1515	-	-	-	-	-	HG1948566	-	-	-	-	-	Bacteria	Firmicutes	Clostridia	Eubacteriales	Oscillospiraceae	Ruminococcus	Ruminococcus sp. TF12-19AC	-	-
member	1515	-	-	-	-	-	HG1948566	-	-	-	-	-	Bacteria	Firmicutes	Clostridia	Eubacteriales	Oscillospiraceae	Ruminococcus	unclassified	-	-
member	1515	-	-	-	-	-	HG1957697	metabolism	Carbohydrate transport and metabolism	36DF1	UDP-glucose--hexose-1-phosphate uridylyltransferase	1304866.K413DRAFT_3777	Bacteria	Firmicutes	Clostridia	Eubacteriales	Clostridiaceae	Hungatella	Hungatella sp. L12	unclassified	unclassified
member	1515	-	-	-	-	-	HG1984123	metabolism	Carbohydrate transport and metabolism	3WGYV	Galactose-1-phosphate uridyl transferase, C-terminal domain	411473.RUMCAL_02091	unclassified	unclassified	unclassified	unclassified	unclassified	unclassified	unclassified	unclassified	unclassified
member	1515	-	-	-	-	-	HG1994888	metabolism	Carbohydrate transport and metabolism	247ZN	UDPglucose--hexose-1-phosphate uridylyltransferase	500632.CLONEX_04076	unclassified	unclassified	unclassified	unclassified	unclassified	unclassified	unclassified	unclassified	unclassified
member	1515	-	-	-	-	-	HG1996321	metabolism	Carbohydrate transport and metabolism	3WGYV	Galactose-1-phosphate uridyl transferase, C-terminal domain	246199.CUS_6182	unclassified	unclassified	unclassified	unclassified	unclassified	unclassified	unclassified	unclassified	unclassified
member	1515	-	-	-	-	-	HG2009282	metabolism	Carbohydrate transport and metabolism	4H2KN	UDP-glucose--hexose-1-phosphate uridylyltransferase	500635.MITSMUL_04614	Bacteria	Firmicutes	Negativicutes	Selenomonadales	Selenomonadaceae	Mitsuokella	Mitsuokella multacida	unclassified	unclassified
member	1515	-	-	-	-	-	HG2088815	metabolism	Carbohydrate transport and metabolism	2NQ9T	Galactose-1-phosphate uridyl transferase, C-terminal domain	1504823.CCMM01000010_gene1281	Bacteria	Firmicutes	Erysipelotrichia	Erysipelotrichales	Coprobacillaceae	Coprobacillus	Coprobacillus sp. AF02-13	unclassified	unclassified
member	1515	-	-	-	-	-	HG2088815	-	-	-	-	-	Bacteria	Firmicutes	Erysipelotrichia	Erysipelotrichales	Coprobacillaceae	Coprobacillus	Coprobacillus sp. AF16-47	-	-
member	1515	-	-	-	-	-	HG2088815	-	-	-	-	-	Bacteria	Firmicutes	Erysipelotrichia	Erysipelotrichales	Coprobacillaceae	Coprobacillus	Coprobacillus sp. AM26-5AC	-	-
member	1515	-	-	-	-	-	HG2088815	-	-	-	-	-	Bacteria	Firmicutes	Erysipelotrichia	Erysipelotrichales	Coprobacillaceae	Coprobacillus	Coprobacillus sp. OF02-11LB	-	-
member	1515	-	-	-	-	-	HG2127616	metabolism	Coenzyme transport and metabolism	21YCH	Galactose-1-phosphate uridyl transferase, C-terminal domain	610130.Closa_2146	Bacteria	Firmicutes	Clostridia	Eubacteriales	Clostridiaceae	Clostridium	Clostridium sp. CAG:58	unclassified	unclassified
member	1515	-	-	-	-	-	HG2127616	-	-	-	-	-	Bacteria	Firmicutes	Clostridia	Eubacteriales	Clostridiaceae	Clostridium	Clostridium sp. MCC334	-	-
member	1515	-	-	-	-	-	HG2139711	metabolism	Carbohydrate transport and metabolism	247ZN	UDPglucose--hexose-1-phosphate uridylyltransferase	585394.RHOM_10935	unclassified	unclassified	unclassified	unclassified	unclassified	unclassified	unclassified	unclassified	unclassified
member	1515	-	-	-	-	-	HG2146288	metabolism	Carbohydrate transport and metabolism	247ZN	UDPglucose--hexose-1-phosphate uridylyltransferase	585394.RHOM_10935	Bacteria	Firmicutes	Clostridia	Eubacteriales	Lachnospiraceae	Roseburia	Roseburia hominis	unclassified	unclassified
member	1515	-	-	-	-	-	HG2171952	metabolism	Carbohydrate transport and metabolism	36DF1	UDP-glucose--hexose-1-phosphate uridylyltransferase	1304866.K413DRAFT_3777	Bacteria	Firmicutes	Clostridia	Eubacteriales	Lachnospiraceae	Blautia	Blautia sp. AF17-9LB	unclassified	unclassified
member	1515	-	-	-	-	-	HG2171952	-	-	-	-	-	Bacteria	Firmicutes	Clostridia	Eubacteriales	Lachnospiraceae	Blautia	Blautia sp. AF19-13LB	-	-
member	1515	-	-	-	-	-	HG2171952	-	-	-	-	-	Bacteria	Firmicutes	Clostridia	Eubacteriales	Lachnospiraceae	Blautia	Blautia sp. TM10-2	-	-
member	1515	-	-	-	-	-	HG2171952	-	-	-	-	-	Bacteria	Firmicutes	Clostridia	Eubacteriales	Lachnospiraceae	unclassified	unclassified	-	-
member	1515	-	-	-	-	-	HG2179066	metabolism	Carbohydrate transport and metabolism	36DF1	UDP-glucose--hexose-1-phosphate uridylyltransferase	411489.CLOL250_00518	Bacteria	Firmicutes	Clostridia	Eubacteriales	Clostridiaceae	Clostridium	Clostridium sp. AF15-31	unclassified	unclassified
member	1515	-	-	-	-	-	HG2179066	-	-	-	-	-	Bacteria	Firmicutes	Clostridia	Eubacteriales	Clostridiaceae	Clostridium	Clostridium sp. AF15-41	-	-
member	1515	-	-	-	-	-	HG2179066	-	-	-	-	-	Bacteria	Firmicutes	Clostridia	Eubacteriales	Clostridiaceae	Clostridium	Clostridium sp. AF23-6LB	-	-
member	1515	-	-	-	-	-	HG2179066	-	-	-	-	-	Bacteria	Firmicutes	Clostridia	Eubacteriales	Clostridiaceae	Clostridium	Clostridium sp. AM54-14XD	-	-
member	1515	-	-	-	-	-	HG2179066	-	-	-	-	-	Bacteria	Firmicutes	Clostridia	Eubacteriales	Clostridiaceae	Clostridium	Clostridium sp. AM54-37XD	-	-
member	1515	-	-	-	-	-	HG2179066	-	-	-	-	-	Bacteria	Firmicutes	Clostridia	Eubacteriales	Clostridiaceae	Clostridium	Clostridium sp. BIOML-A1	-	-
member	1515	-	-	-	-	-	HG2179066	-	-	-	-	-	Bacteria	Firmicutes	Clostridia	Eubacteriales	Clostridiaceae	Clostridium	Clostridium sp. L2-50	-	-
member	1515	-	-	-	-	-	HG2179066	-	-	-	-	-	Bacteria	Firmicutes	Clostridia	Eubacteriales	Clostridiaceae	Clostridium	unclassified	-	-
member	1515	-	-	-	-	-	HG2179066	-	-	-	-	-	Bacteria	Firmicutes	Clostridia	Eubacteriales	Lachnospiraceae	Coprococcus	uncultured Coprococcus sp.	-	-
member	1515	-	-	-	-	-	HG2179066	-	-	-	-	-	Bacteria	Firmicutes	Clostridia	Eubacteriales	Lachnospiraceae	unclassified	Lachnospiraceae bacterium GAM79	-	-
member	1515	-	-	-	-	-	HG2179066	-	-	-	-	-	Bacteria	Firmicutes	Clostridia	Eubacteriales	unclassified	unclassified	unclassified	-	-
member	1515	-	-	-	-	-	HG2182684	metabolism	Carbohydrate transport and metabolism	25VII	Psort location Cytoplasmic, score	1256908.HMPREF0373_02956	Bacteria	Firmicutes	Clostridia	Eubacteriales	Clostridiaceae	Clostridium	Clostridium sp. CAG:230	unclassified	unclassified
member	1515	-	-	-	-	-	HG2182684	-	-	-	-	-	Bacteria	Firmicutes	Clostridia	Eubacteriales	Clostridiaceae	unclassified	Clostridiaceae bacterium	-	-
member	1515	-	-	-	-	-	HG2184334	metabolism	Carbohydrate transport and metabolism	3WGYV	Galactose-1-phosphate uridyl transferase, C-terminal domain	411483.FAEPRAA2165_00771	unclassified	unclassified	unclassified	unclassified	unclassified	unclassified	unclassified	unclassified	unclassified
member	1515	-	-	-	-	-	HG2236941	metabolism	Carbohydrate transport and metabolism	247ZN	UDPglucose--hexose-1-phosphate uridylyltransferase	585394.RHOM_10935	Bacteria	Firmicutes	Clostridia	Eubacteriales	Lachnospiraceae	Mediterraneibacter	[Ruminococcus] torques	unclassified	unclassified
member	1515	-	-	-	-	-	HG2236941	-	-	-	-	-	Bacteria	Firmicutes	Clostridia	Eubacteriales	Lachnospiraceae	unclassified	[Eubacterium] rectale	-	-
member	1515	-	-	-	-	-	HG2253395	metabolism	Carbohydrate transport and metabolism	27IHX	Galactose-1-phosphate uridyl transferase, C-terminal domain	861454.HMPREF9099_02992	unclassified	unclassified	unclassified	unclassified	unclassified	unclassified	unclassified	unclassified	unclassified
member	1515	-	-	-	-	-	HG2293339	metabolism	Carbohydrate transport and metabolism	36DF1	UDP-glucose--hexose-1-phosphate uridylyltransferase	97139.C824_02374	Bacteria	Firmicutes	Clostridia	Eubacteriales	Lachnospiraceae	Roseburia	Roseburia sp. AM59-24XD	unclassified	unclassified
member	1515	-	-	-	-	-	HG2304616	metabolism	Carbohydrate transport and metabolism	3WGYV	Galactose-1-phosphate uridyl transferase, C-terminal domain	246199.CUS_6182	unclassified	unclassified	unclassified	unclassified	unclassified	unclassified	unclassified	unclassified	unclassified
member	1515	-	-	-	-	-	HG2309468	metabolism	Carbohydrate transport and metabolism	247ZN	UDPglucose--hexose-1-phosphate uridylyltransferase	500632.CLONEX_04076	Bacteria	Firmicutes	Clostridia	Eubacteriales	Clostridiaceae	Clostridium	Clostridium nexile CAG:348	unclassified	unclassified
member	1515	-	-	-	-	-	HG2309468	-	-	-	-	-	Bacteria	Firmicutes	Clostridia	Eubacteriales	Lachnospiraceae	Tyzzerella	Tyzzerella nexilis	-	-
member	1515	-	-	-	-	-	HG2309468	-	-	-	-	-	Bacteria	Firmicutes	Clostridia	Eubacteriales	Lachnospiraceae	unclassified	unclassified	-	-
member	1515	-	-	-	-	-	HG2339226	metabolism	Carbohydrate transport and metabolism	3XZID	Psort location Cytoplasmic, score 8.87	411459.RUMOBE_01682	Bacteria	Firmicutes	Clostridia	Eubacteriales	Lachnospiraceae	Blautia	Blautia obeum	unclassified	unclassified
member	1515	-	-	-	-	-	HG2339226	-	-	-	-	-	Bacteria	Firmicutes	Clostridia	Eubacteriales	Lachnospiraceae	Blautia	Blautia sp. AF19-10LB	-	-
member	1515	-	-	-	-	-	HG2339226	-	-	-	-	-	Bacteria	Firmicutes	Clostridia	Eubacteriales	Lachnospiraceae	Blautia	Blautia sp. CAG:237	-	-
member	1515	-	-	-	-	-	HG2339226	-	-	-	-	-	Bacteria	Firmicutes	Clostridia	Eubacteriales	Lachnospiraceae	Blautia	Blautia sp. OM07-19	-	-
member	1515	-	-	-	-	-	HG2339226	-	-	-	-	-	Bacteria	Firmicutes	Clostridia	Eubacteriales	Lachnospiraceae	Blautia	unclassified	-	-
member	1515	-	-	-	-	-	HG2339926	metabolism	Carbohydrate transport and metabolism	3WGYV	Galactose-1-phosphate uridyl transferase, C-terminal domain	471875.RUMLAC_02782	Bacteria	Firmicutes	Clostridia	Eubacteriales	Lachnospiraceae	Mediterraneibacter	Mediterraneibacter faecis	unclassified	unclassified
member	1515	-	-	-	-	-	HG2339926	-	-	-	-	-	Bacteria	Firmicutes	Clostridia	Eubacteriales	Lachnospiraceae	Mediterraneibacter	Mediterraneibacter sp. 210702-DFI.3.120	-	-
member	1515	-	-	-	-	-	HG2339926	-	-	-	-	-	Bacteria	Firmicutes	Clostridia	Eubacteriales	Lachnospiraceae	Mediterraneibacter	[Ruminococcus] torques	-	-
member	1515	-	-	-	-	-	HG2339926	-	-	-	-	-	Bacteria	Firmicutes	Clostridia	Eubacteriales	Lachnospiraceae	Mediterraneibacter	unclassified	-	-
member	1515	-	-	-	-	-	HG2339926	-	-	-	-	-	Bacteria	Firmicutes	Clostridia	Eubacteriales	Oscillospiraceae	Ruminococcus	Ruminococcus sp. AF25-17	-	-
member	1515	-	-	-	-	-	HG2339926	-	-	-	-	-	Bacteria	Firmicutes	Clostridia	Eubacteriales	Oscillospiraceae	Ruminococcus	Ruminococcus sp. AF25-3LB	-	-
member	1515	-	-	-	-	-	HG2339926	-	-	-	-	-	Bacteria	Firmicutes	Clostridia	Eubacteriales	Oscillospiraceae	Ruminococcus	Ruminococcus sp. AM16-34	-	-
member	1515	-	-	-	-	-	HG2339926	-	-	-	-	-	Bacteria	Firmicutes	Clostridia	Eubacteriales	Oscillospiraceae	Ruminococcus	Ruminococcus sp. AM27-11LB	-	-
member	1515	-	-	-	-	-	HG2339926	-	-	-	-	-	Bacteria	Firmicutes	Clostridia	Eubacteriales	Oscillospiraceae	Ruminococcus	Ruminococcus sp. AM27-27	-	-
member	1515	-	-	-	-	-	HG2339926	-	-	-	-	-	Bacteria	Firmicutes	Clostridia	Eubacteriales	Oscillospiraceae	Ruminococcus	Ruminococcus sp. AM41-2AC	-	-
member	1515	-	-	-	-	-	HG2339926	-	-	-	-	-	Bacteria	Firmicutes	Clostridia	Eubacteriales	Oscillospiraceae	Ruminococcus	Ruminococcus sp. CAG:55	-	-
member	1515	-	-	-	-	-	HG2339926	-	-	-	-	-	Bacteria	Firmicutes	Clostridia	Eubacteriales	Oscillospiraceae	Ruminococcus	Ruminococcus sp. OM08-13AT	-	-
member	1515	-	-	-	-	-	HG2339926	-	-	-	-	-	Bacteria	Firmicutes	Clostridia	Eubacteriales	unclassified	unclassified	unclassified	-	-
member	1515	-	-	-	-	-	HG2360439	metabolism	Carbohydrate transport and metabolism	27IHX	Galactose-1-phosphate uridyl transferase, C-terminal domain	1235800.C819_03632	Bacteria	Firmicutes	Clostridia	Eubacteriales	Lachnospiraceae	Lachnospira	uncultured Lachnospira sp.	unclassified	unclassified
member	1515	-	-	-	-	-	HG2360439	-	-	-	-	-	Bacteria	Firmicutes	Clostridia	Eubacteriales	unclassified	unclassified	Clostridiales bacterium 41_12_two_minus	-	-
member	1515	-	-	-	-	-	HG2360439	-	-	-	-	-	Bacteria	Firmicutes	Clostridia	Eubacteriales	unclassified	unclassified	Clostridiales bacterium KLE1615	-	-
member	1515	-	-	-	-	-	HG2386067	metabolism	Coenzyme transport and metabolism	21YCH	Galactose-1-phosphate uridyl transferase, C-terminal domain	742741.HMPREF9475_02491	Bacteria	Firmicutes	Clostridia	Eubacteriales	Clostridiaceae	Clostridium	Clostridium sp. AM29-11AC	unclassified	unclassified
member	1515	-	-	-	-	-	HG2386067	-	-	-	-	-	Bacteria	Firmicutes	Clostridia	Eubacteriales	Clostridiaceae	Clostridium	Clostridium sp. CAG:149	-	-
member	1515	-	-	-	-	-	HG2386067	-	-	-	-	-	Bacteria	Firmicutes	Clostridia	Eubacteriales	Lachnospiraceae	Lacrimispora	Lacrimispora saccharolytica	-	-
member	1515	-	-	-	-	-	HG2396536	metabolism	Carbohydrate transport and metabolism	1HURN	Galactose-1-phosphate uridyl transferase, C-terminal domain	936596.HMPREF1495_1791	Bacteria	Firmicutes	Clostridia	Eubacteriales	Clostridiaceae	Clostridium	Clostridium sp. CAG:253	unclassified	unclassified
member	1515	-	-	-	-	-	HG2430332	metabolism	Coenzyme transport and metabolism	21YCH	Galactose-1-phosphate uridyl transferase, C-terminal domain	742741.HMPREF9475_02491	Bacteria	Firmicutes	Clostridia	Eubacteriales	Clostridiaceae	Clostridium	Clostridium sp. AF27-2AA	unclassified	unclassified
member	1515	-	-	-	-	-	HG2454609	metabolism	Carbohydrate transport and metabolism	3NH6F	Galactose-1-phosphate uridyl transferase, C-terminal domain	1410616.JHXE01000010_gene1094	Bacteria	Firmicutes	Clostridia	Eubacteriales	Lachnospiraceae	Roseburia	Roseburia sp. NSJ-9	unclassified	unclassified
member	1515	-	-	-	-	-	HG2467812	metabolism	Carbohydrate transport and metabolism	3XZID	Psort location Cytoplasmic, score 8.87	1121115.AXVN01000023_gene1792	Bacteria	Firmicutes	Clostridia	Eubacteriales	Clostridiaceae	Clostridium	uncultured Clostridium sp.	unclassified	unclassified
member	1515	-	-	-	-	-	HG2467812	-	-	-	-	-	Bacteria	Firmicutes	Clostridia	Eubacteriales	Lachnospiraceae	Blautia	uncultured Blautia sp.	-	-
member	1515	-	-	-	-	-	HG2467812	-	-	-	-	-	Bacteria	Firmicutes	Clostridia	Eubacteriales	unclassified	unclassified	unclassified	-	-
member	1515	-	-	-	-	-	HG2482117	metabolism	Carbohydrate transport and metabolism	25VII	Psort location Cytoplasmic, score	1256908.HMPREF0373_02956	Bacteria	Firmicutes	Clostridia	Eubacteriales	Eubacteriaceae	Eubacterium	Eubacterium ramulus	unclassified	unclassified
member	1515	-	-	-	-	-	HG2489919	metabolism	Carbohydrate transport and metabolism	27IHX	Galactose-1-phosphate uridyl transferase, C-terminal domain	1410625.JHWK01000007_gene2224	Bacteria	Firmicutes	Clostridia	Eubacteriales	Lachnospiraceae	Lachnospira	uncultured Lachnospira sp.	unclassified	unclassified
member	1515	-	-	-	-	-	HG2489919	-	-	-	-	-	Bacteria	Firmicutes	Clostridia	Eubacteriales	unclassified	unclassified	Clostridiales bacterium 41_12_two_minus	-	-
member	1515	-	-	-	-	-	HG2498632	metabolism	Carbohydrate transport and metabolism	3WGYV	Galactose-1-phosphate uridyl transferase, C-terminal domain	411473.RUMCAL_02091	unclassified	unclassified	unclassified	unclassified	unclassified	unclassified	unclassified	unclassified	unclassified
member	1515	-	-	-	-	-	HG2534465	metabolism	Carbohydrate transport and metabolism	3WGYV	Galactose-1-phosphate uridyl transferase, C-terminal domain	246199.CUS_6182	unclassified	unclassified	unclassified	unclassified	unclassified	unclassified	unclassified	unclassified	unclassified
member	1515	-	-	-	-	-	HG2573635	metabolism	Carbohydrate transport and metabolism	27UX3	Galactose-1-phosphate uridyl transferase, C-terminal domain	1280698.AUJS01000011_gene511	Bacteria	Firmicutes	Clostridia	Eubacteriales	Lachnospiraceae	Butyrivibrio	Butyrivibrio sp. CAG:318	unclassified	unclassified
member	1515	-	-	-	-	-	HG2605311	metabolism	Carbohydrate transport and metabolism	247ZN	UDPglucose--hexose-1-phosphate uridylyltransferase	585394.RHOM_10935	Bacteria	Firmicutes	Clostridia	Eubacteriales	Lachnospiraceae	Roseburia	Roseburia sp. BX1005	unclassified	unclassified
member	1515	-	-	-	-	-	HG2615389	metabolism	Carbohydrate transport and metabolism	25VII	Psort location Cytoplasmic, score	411469.EUBHAL_01073	Bacteria	Firmicutes	Clostridia	Eubacteriales	Eubacteriaceae	Eubacterium	Eubacterium sp. CAG:146	unclassified	unclassified
member	1515	-	-	-	-	-	HG2615389	-	-	-	-	-	Bacteria	Firmicutes	Clostridia	Eubacteriales	Eubacteriaceae	Eubacterium	uncultured Eubacterium sp.	-	-
member	1515	-	-	-	-	-	HG2615389	-	-	-	-	-	Bacteria	Firmicutes	Clostridia	Eubacteriales	Lachnospiraceae	Anaerobutyricum	Anaerobutyricum soehngenii	-	-
member	1515	-	-	-	-	-	HG2615389	-	-	-	-	-	Bacteria	Firmicutes	Clostridia	Eubacteriales	Lachnospiraceae	Anaerobutyricum	unclassified	-	-
member	1515	-	-	-	-	-	HG2635463	metabolism	Carbohydrate transport and metabolism	3WGYV	Galactose-1-phosphate uridyl transferase, C-terminal domain	411483.FAEPRAA2165_00771	Bacteria	Firmicutes	Clostridia	Eubacteriales	Oscillospiraceae	Faecalibacterium	Faecalibacterium sp. Marseille-P9312	unclassified	unclassified
member	1515	-	-	-	-	-	HG2641347	metabolism	Carbohydrate transport and metabolism	27UX3	Galactose-1-phosphate uridyl transferase, C-terminal domain	411461.DORFOR_02012	Bacteria	Firmicutes	Clostridia	Eubacteriales	Lachnospiraceae	Dorea	Dorea formicigenerans	unclassified	unclassified
member	1515	-	-	-	-	-	HG2643041	metabolism	Coenzyme transport and metabolism	21YCH	Galactose-1-phosphate uridyl transferase, C-terminal domain	411902.CLOBOL_05271	Bacteria	Firmicutes	Clostridia	Eubacteriales	Clostridiaceae	Clostridium	unclassified	unclassified	unclassified
member	1515	-	-	-	-	-	HG2643041	-	-	-	-	-	Bacteria	Firmicutes	Clostridia	Eubacteriales	Lachnospiraceae	Enterocloster	unclassified	-	-
member	1515	-	-	-	-	-	HG2656822	metabolism	Carbohydrate transport and metabolism	268NK	Galactose-1-phosphate uridyl transferase, C-terminal domain	457421.CBFG_03939	Bacteria	Firmicutes	Clostridia	Eubacteriales	Clostridiaceae	Clostridium	Clostridium porci	unclassified	unclassified
member	1515	-	-	-	-	-	HG2658219	metabolism	Carbohydrate transport and metabolism	25VII	Psort location Cytoplasmic, score	411463.EUBVEN_01178	Bacteria	Firmicutes	Clostridia	Eubacteriales	Eubacteriaceae	Eubacterium	Eubacterium sp. CAG:156	unclassified	unclassified
member	1515	-	-	-	-	-	HG2684978	metabolism	Carbohydrate transport and metabolism	3WGYV	Galactose-1-phosphate uridyl transferase, C-terminal domain	718252.FP2_18540	Bacteria	Firmicutes	Clostridia	Eubacteriales	Oscillospiraceae	Faecalibacterium	Faecalibacterium longum	unclassified	unclassified
member	1515	-	-	-	-	-	HG2684978	-	-	-	-	-	Bacteria	Firmicutes	Clostridia	Eubacteriales	Oscillospiraceae	Faecalibacterium	Faecalibacterium prausnitzii	-	-
member	1515	-	-	-	-	-	HG2693641	metabolism	Coenzyme transport and metabolism	21YCH	Galactose-1-phosphate uridyl transferase, C-terminal domain	411902.CLOBOL_05271	Bacteria	Firmicutes	Clostridia	Eubacteriales	Lachnospiraceae	Enterocloster	Enterocloster bolteae	unclassified	unclassified
member	1515	-	-	-	-	-	HG2693641	-	-	-	-	-	Bacteria	Firmicutes	Clostridia	Eubacteriales	Lachnospiraceae	Enterocloster	unclassified	-	-
member	1515	-	-	-	-	-	HG2712361	metabolism	Carbohydrate transport and metabolism	4B0X1	Galactose-1-phosphate uridyl transferase, C-terminal domain	1140002.I570_02258	Bacteria	Firmicutes	Bacilli	Lactobacillales	Enterococcaceae	Enterococcus	Enterococcus avium	unclassified	unclassified
member	1515	-	-	-	-	-	HG2712361	-	-	-	-	-	Bacteria	Firmicutes	Bacilli	Lactobacillales	Enterococcaceae	Enterococcus	Enterococcus sp. K18_3	-	-
member	1515	-	-	-	-	-	HG2712361	-	-	-	-	-	Bacteria	Firmicutes	Bacilli	Lactobacillales	Enterococcaceae	Enterococcus	unclassified	-	-
member	1515	-	-	-	-	-	HG2748203	metabolism	Coenzyme transport and metabolism	21YCH	Galactose-1-phosphate uridyl transferase, C-terminal domain	742741.HMPREF9475_02491	Bacteria	Firmicutes	Clostridia	Eubacteriales	Lachnospiraceae	unclassified	Lachnospiraceae bacterium AM48-27BH	unclassified	unclassified
member	1515	-	-	-	-	-	HG2749236	metabolism	Carbohydrate transport and metabolism	27UX3	Galactose-1-phosphate uridyl transferase, C-terminal domain	1280698.AUJS01000011_gene511	Bacteria	Firmicutes	Clostridia	Eubacteriales	Lachnospiraceae	Dorea	Dorea longicatena	unclassified	unclassified
member	1515	-	-	-	-	-	HG2749236	-	-	-	-	-	Bacteria	Firmicutes	Clostridia	Eubacteriales	Lachnospiraceae	Dorea	unclassified	-	-
member	1515	-	-	-	-	-	HG2774126	metabolism	Carbohydrate transport and metabolism	3WGYV	Galactose-1-phosphate uridyl transferase, C-terminal domain	552398.HMPREF0866_00689	unclassified	unclassified	unclassified	unclassified	unclassified	unclassified	unclassified	unclassified	unclassified
member	1515	-	-	-	-	-	HG2799135	metabolism	Carbohydrate transport and metabolism	27IHX	Galactose-1-phosphate uridyl transferase, C-terminal domain	658088.HMPREF0987_01657	unclassified	unclassified	unclassified	unclassified	unclassified	unclassified	unclassified	unclassified	unclassified
member	1515	-	-	-	-	-	HG2801305	metabolism	Carbohydrate transport and metabolism	247ZN	UDPglucose--hexose-1-phosphate uridylyltransferase	585394.RHOM_10935	Bacteria	Firmicutes	Clostridia	Eubacteriales	Lachnospiraceae	Roseburia	Roseburia hominis	unclassified	unclassified
member	1515	-	-	-	-	-	HG2804404	metabolism	Carbohydrate transport and metabolism	3WGYV	Galactose-1-phosphate uridyl transferase, C-terminal domain	411473.RUMCAL_02091	Bacteria	Firmicutes	Clostridia	Eubacteriales	Eubacteriaceae	Eubacterium	Eubacterium sp. CAG:115	unclassified	unclassified
member	1515	-	-	-	-	-	HG2811886	metabolism	Carbohydrate transport and metabolism	3XZID	Psort location Cytoplasmic, score 8.87	411459.RUMOBE_01682	Bacteria	Firmicutes	Clostridia	Eubacteriales	Lachnospiraceae	Blautia	uncultured Blautia sp.	unclassified	unclassified
member	1515	-	-	-	-	-	HG2811886	-	-	-	-	-	Bacteria	Firmicutes	Clostridia	Eubacteriales	unclassified	unclassified	unclassified	-	-
member	1515	-	-	-	-	-	HG2814430	metabolism	Carbohydrate transport and metabolism	3XZID	Psort location Cytoplasmic, score 8.87	1121115.AXVN01000023_gene1792	Bacteria	Firmicutes	Clostridia	Eubacteriales	Lachnospiraceae	Blautia	uncultured Blautia sp.	unclassified	unclassified
member	1515	-	-	-	-	-	HG2814430	-	-	-	-	-	Bacteria	Firmicutes	Clostridia	Eubacteriales	Oscillospiraceae	Ruminococcus	Ruminococcus sp. AF31-8BH	-	-
member	1515	-	-	-	-	-	HG2814430	-	-	-	-	-	Bacteria	Firmicutes	Clostridia	Eubacteriales	Oscillospiraceae	Ruminococcus	Ruminococcus sp. CAG:60	-	-
member	1515	-	-	-	-	-	HG2814430	-	-	-	-	-	Bacteria	Firmicutes	Clostridia	Eubacteriales	unclassified	unclassified	unclassified	-	-
member	1515	-	-	-	-	-	HG2825542	metabolism	Carbohydrate transport and metabolism	247ZN	UDPglucose--hexose-1-phosphate uridylyltransferase	140626.JHWB01000013_gene687	Bacteria	Firmicutes	Clostridia	Eubacteriales	Lachnospiraceae	Roseburia	Roseburia faecis	unclassified	unclassified
member	1515	-	-	-	-	-	HG2825542	-	-	-	-	-	Bacteria	Firmicutes	Clostridia	Eubacteriales	Lachnospiraceae	Roseburia	Roseburia sp. CAG:18	-	-
member	1515	-	-	-	-	-	HG2825542	-	-	-	-	-	Bacteria	Firmicutes	Clostridia	Eubacteriales	Lachnospiraceae	Roseburia	Roseburia sp. TF10-5	-	-
member	1515	-	-	-	-	-	HG2825542	-	-	-	-	-	Bacteria	Firmicutes	Clostridia	Eubacteriales	Lachnospiraceae	Roseburia	unclassified	-	-
member	1515	-	-	-	-	-	HG2825542	-	-	-	-	-	Bacteria	Firmicutes	Clostridia	Eubacteriales	unclassified	unclassified	Clostridiales bacterium 41_21_two_genomes	-	-
member	1515	-	-	-	-	-	HG2830467	metabolism	Carbohydrate transport and metabolism	1HURN	Galactose-1-phosphate uridyl transferase, C-terminal domain	936596.HMPREF1495_1791	Bacteria	Firmicutes	Clostridia	Eubacteriales	Lachnospiraceae	Lachnospira	Lachnospira eligens	unclassified	unclassified
member	1515	-	-	-	-	-	HG2838526	metabolism	Carbohydrate transport and metabolism	3WGYV	Galactose-1-phosphate uridyl transferase, C-terminal domain	246199.CUS_6182	Bacteria	Firmicutes	unclassified	unclassified	unclassified	unclassified	Firmicutes bacterium CAG:170	unclassified	unclassified
member	1515	-	-	-	-	-	HG2854172	metabolism	Carbohydrate transport and metabolism	3XZID	Psort location Cytoplasmic, score 8.87	1121115.AXVN01000023_gene1792	Bacteria	Firmicutes	Clostridia	Eubacteriales	Lachnospiraceae	Blautia	Blautia massiliensis	unclassified	unclassified
member	1515	-	-	-	-	-	HG2854172	-	-	-	-	-	Bacteria	Firmicutes	Clostridia	Eubacteriales	Lachnospiraceae	Blautia	Blautia sp. CLA-AA-H217	-	-
member	1515	-	-	-	-	-	HG2854172	-	-	-	-	-	Bacteria	Firmicutes	Clostridia	Eubacteriales	Lachnospiraceae	Blautia	Blautia sp. KLE 1732	-	-
member	1515	-	-	-	-	-	HG2854172	-	-	-	-	-	Bacteria	Firmicutes	Clostridia	Eubacteriales	Lachnospiraceae	Blautia	Blautia sp. SF-50	-	-
member	1515	-	-	-	-	-	HG2854172	-	-	-	-	-	Bacteria	Firmicutes	Clostridia	Eubacteriales	Lachnospiraceae	Blautia	unclassified	-	-
member	1515	-	-	-	-	-	HG2854172	-	-	-	-	-	Bacteria	Firmicutes	Clostridia	Eubacteriales	Lachnospiraceae	Blautia	uncultured Blautia sp.	-	-
member	1515	-	-	-	-	-	HG2854172	-	-	-	-	-	Bacteria	Firmicutes	Clostridia	Eubacteriales	Oscillospiraceae	Ruminococcus	Ruminococcus sp. AF17-12	-	-
member	1515	-	-	-	-	-	HG2854172	-	-	-	-	-	Bacteria	Firmicutes	Clostridia	Eubacteriales	Oscillospiraceae	Ruminococcus	Ruminococcus sp. AM26-12LB	-	-
member	1515	-	-	-	-	-	HG2854172	-	-	-	-	-	Bacteria	Firmicutes	Clostridia	Eubacteriales	Oscillospiraceae	Ruminococcus	Ruminococcus sp. CAG:90	-	-
member	1515	-	-	-	-	-	HG2854172	-	-	-	-	-	Bacteria	Firmicutes	Clostridia	Eubacteriales	Oscillospiraceae	Ruminococcus	Ruminococcus sp. SR1/5	-	-
member	1515	-	-	-	-	-	HG2859045	metabolism	Carbohydrate transport and metabolism	3WGYV	Galactose-1-phosphate uridyl transferase, C-terminal domain	411483.FAEPRAA2165_00771	unclassified	unclassified	unclassified	unclassified	unclassified	unclassified	unclassified	unclassified	unclassified
member	1515	-	-	-	-	-	HG2870983	metabolism	Carbohydrate transport and metabolism	3WGYV	Galactose-1-phosphate uridyl transferase, C-terminal domain	246199.CUS_6182	unclassified	unclassified	unclassified	unclassified	unclassified	unclassified	unclassified	unclassified	unclassified
member	1515	-	-	-	-	-	HG2871532	metabolism	Carbohydrate transport and metabolism	4BXVC	Galactose-1-phosphate uridyl transferase, C-terminal domain	1408306.JHXX01000005_gene1067	Bacteria	Firmicutes	unclassified	unclassified	unclassified	unclassified	Firmicutes bacterium CAG:124	unclassified	unclassified
member	1515	-	-	-	-	-	HG2877944	metabolism	Carbohydrate transport and metabolism	27IHX	Galactose-1-phosphate uridyl transferase, C-terminal domain	658088.HMPREF0987_01657	unclassified	unclassified	unclassified	unclassified	unclassified	unclassified	unclassified	unclassified	unclassified
member	1515	-	-	-	-	-	HG2880257	metabolism	Coenzyme transport and metabolism	21YCH	Galactose-1-phosphate uridyl transferase, C-terminal domain	742741.HMPREF9475_02491	Bacteria	Firmicutes	Clostridia	Eubacteriales	Clostridiaceae	Clostridium	Clostridium sp. AM29-11AC	unclassified	unclassified
member	1515	-	-	-	-	-	HG2880257	-	-	-	-	-	Bacteria	Firmicutes	Clostridia	Eubacteriales	Clostridiaceae	Clostridium	Clostridium sp. CAG:149	-	-
member	1515	-	-	-	-	-	HG2880257	-	-	-	-	-	Bacteria	Firmicutes	Clostridia	Eubacteriales	Clostridiaceae	Clostridium	Clostridium sp. M62/1	-	-
member	1515	-	-	-	-	-	HG2880257	-	-	-	-	-	Bacteria	Firmicutes	Clostridia	Eubacteriales	Lachnospiraceae	Lacrimispora	Lacrimispora saccharolytica	-	-
member	1515	-	-	-	-	-	HG2880257	-	-	-	-	-	Bacteria	Firmicutes	Clostridia	Eubacteriales	unclassified	unclassified	butyrate-producing bacterium SM4/1	-	-
member	1515	-	-	-	-	-	HG2917764	metabolism	Carbohydrate transport and metabolism	1HURN	Galactose-1-phosphate uridyl transferase, C-terminal domain	936596.HMPREF1495_1791	Bacteria	Firmicutes	Clostridia	Eubacteriales	Eubacteriaceae	Eubacterium	uncultured Eubacterium sp.	unclassified	unclassified
member	1515	-	-	-	-	-	HG2921089	metabolism	Coenzyme transport and metabolism	21YCH	Galactose-1-phosphate uridyl transferase, C-terminal domain	610130.Closa_2146	unclassified	unclassified	unclassified	unclassified	unclassified	unclassified	unclassified	unclassified	unclassified
member	1515	-	-	-	-	-	HG2923113	metabolism	Carbohydrate transport and metabolism	4B0X1	Galactose-1-phosphate uridyl transferase, C-terminal domain	565655.ECBG_01858	Bacteria	Firmicutes	Bacilli	Lactobacillales	Enterococcaceae	Enterococcus	Enterococcus casseliflavus	unclassified	unclassified
member	1515	-	-	-	-	-	HG2934633	metabolism	Carbohydrate transport and metabolism	3WGYV	Galactose-1-phosphate uridyl transferase, C-terminal domain	1384065.JAGS01000001_gene808	Bacteria	Firmicutes	unclassified	unclassified	unclassified	unclassified	Firmicutes bacterium CAG:170	unclassified	unclassified
member	1515	-	-	-	-	-	HG2935892	metabolism	Carbohydrate transport and metabolism	3WGYV	Galactose-1-phosphate uridyl transferase, C-terminal domain	697329.Rumal_2095	Bacteria	Firmicutes	Clostridia	Eubacteriales	Eubacteriaceae	Eubacterium	Eubacterium sp. CAG:115	unclassified	unclassified
member	1515	-	-	-	-	-	HG2952789	metabolism	Carbohydrate transport and metabolism	3XZID	Psort location Cytoplasmic, score 8.87	1121115.AXVN01000023_gene1792	Bacteria	Firmicutes	Clostridia	Eubacteriales	Lachnospiraceae	Blautia	Blautia obeum	unclassified	unclassified
member	1515	-	-	-	-	-	HG2952789	-	-	-	-	-	Bacteria	Firmicutes	Clostridia	Eubacteriales	Lachnospiraceae	Blautia	Blautia sp. DFI.3.45	-	-
member	1515	-	-	-	-	-	HG2952789	-	-	-	-	-	Bacteria	Firmicutes	Clostridia	Eubacteriales	Lachnospiraceae	Blautia	Blautia wexlerae	-	-
member	1515	-	-	-	-	-	HG2952789	-	-	-	-	-	Bacteria	Firmicutes	Clostridia	Eubacteriales	Oscillospiraceae	Ruminococcus	Ruminococcus sp. AF25-23LB	-	-
member	1515	-	-	-	-	-	HG2952789	-	-	-	-	-	Bacteria	Firmicutes	Clostridia	Eubacteriales	Oscillospiraceae	Ruminococcus	Ruminococcus sp. AM12-48	-	-
member	1515	-	-	-	-	-	HG2952789	-	-	-	-	-	Bacteria	Firmicutes	Clostridia	Eubacteriales	Oscillospiraceae	Ruminococcus	Ruminococcus sp. AM27-16	-	-
member	1515	-	-	-	-	-	HG2952789	-	-	-	-	-	Bacteria	Firmicutes	Clostridia	Eubacteriales	Oscillospiraceae	Ruminococcus	Ruminococcus sp. AM29-12LB	-	-
member	1515	-	-	-	-	-	HG2952789	-	-	-	-	-	Bacteria	Firmicutes	Clostridia	Eubacteriales	Oscillospiraceae	Ruminococcus	Ruminococcus sp. AM34-9LB	-	-
member	1515	-	-	-	-	-	HG2952789	-	-	-	-	-	Bacteria	Firmicutes	Clostridia	Eubacteriales	Oscillospiraceae	Ruminococcus	Ruminococcus sp. AM36-17	-	-
member	1515	-	-	-	-	-	HG2952789	-	-	-	-	-	Bacteria	Firmicutes	Clostridia	Eubacteriales	Oscillospiraceae	Ruminococcus	Ruminococcus sp. AM40-10AC	-	-
member	1515	-	-	-	-	-	HG2952789	-	-	-	-	-	Bacteria	Firmicutes	Clostridia	Eubacteriales	Oscillospiraceae	Ruminococcus	Ruminococcus sp. AM44-9AT	-	-
member	1515	-	-	-	-	-	HG2952789	-	-	-	-	-	Bacteria	Firmicutes	Clostridia	Eubacteriales	Oscillospiraceae	Ruminococcus	Ruminococcus sp. AM45-2	-	-
member	1515	-	-	-	-	-	HG2952789	-	-	-	-	-	Bacteria	Firmicutes	Clostridia	Eubacteriales	Oscillospiraceae	Ruminococcus	Ruminococcus sp. AM45-9BH	-	-
member	1515	-	-	-	-	-	HG2952789	-	-	-	-	-	Bacteria	Firmicutes	Clostridia	Eubacteriales	Oscillospiraceae	Ruminococcus	Ruminococcus sp. AM46-18	-	-
member	1515	-	-	-	-	-	HG2952789	-	-	-	-	-	Bacteria	Firmicutes	Clostridia	Eubacteriales	Oscillospiraceae	Ruminococcus	Ruminococcus sp. AM50-15BH	-	-
member	1515	-	-	-	-	-	HG2952789	-	-	-	-	-	Bacteria	Firmicutes	Clostridia	Eubacteriales	Oscillospiraceae	Ruminococcus	Ruminococcus sp. AM54-14NS	-	-
member	1515	-	-	-	-	-	HG2952789	-	-	-	-	-	Bacteria	Firmicutes	Clostridia	Eubacteriales	Oscillospiraceae	Ruminococcus	Ruminococcus sp. CAG:9-related_41_34	-	-
member	1515	-	-	-	-	-	HG2952789	-	-	-	-	-	Bacteria	Firmicutes	Clostridia	Eubacteriales	Oscillospiraceae	Ruminococcus	unclassified	-	-
member	1515	-	-	-	-	-	HG2952789	-	-	-	-	-	Bacteria	Firmicutes	Clostridia	Eubacteriales	unclassified	unclassified	unclassified	-	-
member	1515	-	-	-	-	-	HG2958012	metabolism	Carbohydrate transport and metabolism	3WGYV	Galactose-1-phosphate uridyl transferase, C-terminal domain	552398.HMPREF0866_00689	unclassified	unclassified	unclassified	unclassified	unclassified	unclassified	unclassified	unclassified	unclassified
member	1515	-	-	-	-	-	HG2968024	metabolism	Carbohydrate transport and metabolism	3XZID	Psort location Cytoplasmic, score 8.87	411459.RUMOBE_01682	Bacteria	Firmicutes	Clostridia	Eubacteriales	Lachnospiraceae	Blautia	Blautia caecimuris	unclassified	unclassified
member	1515	-	-	-	-	-	HG2968024	-	-	-	-	-	Bacteria	Firmicutes	Clostridia	Eubacteriales	Oscillospiraceae	Ruminococcus	Ruminococcus sp. 1001175B_160314_E1	-	-
member	1515	-	-	-	-	-	HG2968289	metabolism	Carbohydrate transport and metabolism	2N7ZZ	Galactose-1-phosphate uridyl transferase, C-terminal domain	1235797.C816_02124	Bacteria	Firmicutes	Clostridia	Eubacteriales	Oscillospiraceae	Pusillimonas (ex Kitahara et al. 2021)	Pusillimonas faecalis	unclassified	unclassified
member	1515	-	-	-	-	-	HG2985168	metabolism	Carbohydrate transport and metabolism	3XZID	Psort location Cytoplasmic, score 8.87	1121115.AXVN01000023_gene1792	Bacteria	Firmicutes	Clostridia	Eubacteriales	Lachnospiraceae	Blautia	uncultured Blautia sp.	unclassified	unclassified
member	1515	-	-	-	-	-	HG2985168	-	-	-	-	-	Bacteria	Firmicutes	Clostridia	Eubacteriales	Oscillospiraceae	Ruminococcus	Ruminococcus sp. AM36-2AA	-	-
member	1515	-	-	-	-	-	HG2985168	-	-	-	-	-	Bacteria	Firmicutes	Clostridia	Eubacteriales	Oscillospiraceae	Ruminococcus	Ruminococcus sp. AM36-5	-	-
member	1515	-	-	-	-	-	HG2985168	-	-	-	-	-	Bacteria	Firmicutes	Clostridia	Eubacteriales	Oscillospiraceae	Ruminococcus	Ruminococcus sp. AM41-10BH	-	-
member	1515	-	-	-	-	-	HG2985168	-	-	-	-	-	Bacteria	Firmicutes	Clostridia	Eubacteriales	Oscillospiraceae	Ruminococcus	Ruminococcus sp. OF03-6AA	-	-
member	1515	-	-	-	-	-	HG2985168	-	-	-	-	-	Bacteria	Firmicutes	Clostridia	Eubacteriales	Oscillospiraceae	Ruminococcus	Ruminococcus sp. OM08-9BH	-	-
member	1515	-	-	-	-	-	HG2985168	-	-	-	-	-	Bacteria	Firmicutes	Clostridia	Eubacteriales	Oscillospiraceae	Ruminococcus	unclassified	-	-
member	1515	-	-	-	-	-	HG2985168	-	-	-	-	-	Bacteria	Firmicutes	Clostridia	Eubacteriales	unclassified	unclassified	unclassified	-	-
member	1515	-	-	-	-	-	HG2997893	metabolism	Carbohydrate transport and metabolism	27IHX	Galactose-1-phosphate uridyl transferase, C-terminal domain	658088.HMPREF0987_01657	unclassified	unclassified	unclassified	unclassified	unclassified	unclassified	unclassified	unclassified	unclassified
member	1515	-	-	-	-	-	HG3010528	metabolism	Carbohydrate transport and metabolism	268NK	Galactose-1-phosphate uridyl transferase, C-terminal domain	1232452.BAIB02000007_gene1577	unclassified	unclassified	unclassified	unclassified	unclassified	unclassified	unclassified	unclassified	unclassified
member	1515	-	-	-	-	-	HG3033956	metabolism	Carbohydrate transport and metabolism	247ZN	UDPglucose--hexose-1-phosphate uridylyltransferase	585394.RHOM_10935	unclassified	unclassified	unclassified	unclassified	unclassified	unclassified	unclassified	unclassified	unclassified
member	1515	-	-	-	-	-	HG3039056	metabolism	Coenzyme transport and metabolism	21YCH	Galactose-1-phosphate uridyl transferase, C-terminal domain	742733.HMPREF9469_05500	Bacteria	Firmicutes	Clostridia	Eubacteriales	Clostridiaceae	Clostridium	Clostridium sp. AM25-23AC	unclassified	unclassified
member	1515	-	-	-	-	-	HG3039056	-	-	-	-	-	Bacteria	Firmicutes	Clostridia	Eubacteriales	Lachnospiraceae	unclassified	Lachnospiraceae bacterium OF11-28	-	-
member	1515	-	-	-	-	-	HG3039056	-	-	-	-	-	Bacteria	Firmicutes	Clostridia	Eubacteriales	Peptococcaceae	Desulfotomaculum	Desulfotomaculum sp. OF05-3	-	-
member	1515	-	-	-	-	-	HG3039056	-	-	-	-	-	Bacteria	Firmicutes	Clostridia	Eubacteriales	unclassified	unclassified	Clostridiales bacterium AF36-10	-	-
member	1515	-	-	-	-	-	HG3040545	metabolism	Carbohydrate transport and metabolism	247ZN	UDPglucose--hexose-1-phosphate uridylyltransferase	622312.ROSEINA2194_02311	Bacteria	Firmicutes	Clostridia	Eubacteriales	Lachnospiraceae	Roseburia	Roseburia sp. CAG:197_41_10	unclassified	unclassified
member	1515	-	-	-	-	-	HG3045684	metabolism	Carbohydrate transport and metabolism	3XZID	Psort location Cytoplasmic, score 8.87	1121115.AXVN01000023_gene1792	Bacteria	Firmicutes	Clostridia	Eubacteriales	Lachnospiraceae	Blautia	uncultured Blautia sp.	unclassified	unclassified
member	1515	-	-	-	-	-	HG3045684	-	-	-	-	-	Bacteria	Firmicutes	Clostridia	Eubacteriales	Oscillospiraceae	Ruminococcus	Ruminococcus sp. AM41-10BH	-	-
member	1515	-	-	-	-	-	HG3045684	-	-	-	-	-	Bacteria	Firmicutes	Clostridia	Eubacteriales	Oscillospiraceae	Ruminococcus	Ruminococcus sp. OF03-6AA	-	-
member	1515	-	-	-	-	-	HG3045684	-	-	-	-	-	Bacteria	Firmicutes	Clostridia	Eubacteriales	Oscillospiraceae	Ruminococcus	Ruminococcus sp. OM08-9BH	-	-
member	1515	-	-	-	-	-	HG3045684	-	-	-	-	-	Bacteria	Firmicutes	Clostridia	Eubacteriales	unclassified	unclassified	unclassified	-	-
member	1515	-	-	-	-	-	HG3054159	metabolism	Carbohydrate transport and metabolism	3XZID	Psort location Cytoplasmic, score 8.87	1121115.AXVN01000004_gene1988	Bacteria	Firmicutes	Clostridia	Eubacteriales	Lachnospiraceae	Blautia	Blautia obeum	unclassified	unclassified
member	1515	-	-	-	-	-	HG3054159	-	-	-	-	-	Bacteria	Firmicutes	Clostridia	Eubacteriales	Lachnospiraceae	Blautia	Blautia schinkii	-	-
member	1515	-	-	-	-	-	HG3080187	metabolism	Carbohydrate transport and metabolism	3XZID	Psort location Cytoplasmic, score 8.87	411459.RUMOBE_01682	Bacteria	Firmicutes	Clostridia	Eubacteriales	Lachnospiraceae	Blautia	Blautia obeum	unclassified	unclassified
member	1515	-	-	-	-	-	HG3103492	metabolism	Carbohydrate transport and metabolism	268NK	Galactose-1-phosphate uridyl transferase, C-terminal domain	457421.CBFG_03939	Bacteria	Firmicutes	Clostridia	Eubacteriales	Clostridiaceae	Clostridium	Clostridium sp. AF27-2AA	unclassified	unclassified
member	1515	-	-	-	-	-	HG3107327	metabolism	Carbohydrate transport and metabolism	3XZID	Psort location Cytoplasmic, score 8.87	411459.RUMOBE_01682	Bacteria	Firmicutes	Clostridia	Eubacteriales	Lachnospiraceae	Blautia	Blautia sp. AF19-10LB	unclassified	unclassified
member	1515	-	-	-	-	-	HG3107327	-	-	-	-	-	Bacteria	Firmicutes	Clostridia	Eubacteriales	Lachnospiraceae	Blautia	Blautia sp. CAG:237	-	-
member	1515	-	-	-	-	-	HG3107327	-	-	-	-	-	Bacteria	Firmicutes	Clostridia	Eubacteriales	Lachnospiraceae	Blautia	unclassified	-	-
member	1515	-	-	-	-	-	HG3134671	metabolism	Carbohydrate transport and metabolism	3XZID	Psort location Cytoplasmic, score 8.87	411470.RUMGNA_00400	Bacteria	Firmicutes	Clostridia	Eubacteriales	Lachnospiraceae	Mediterraneibacter	[Ruminococcus] gnavus	unclassified	unclassified
member	1515	-	-	-	-	-	HG3152139	metabolism	Carbohydrate transport and metabolism	27IHX	Galactose-1-phosphate uridyl transferase, C-terminal domain	397291.C804_04518	Bacteria	Firmicutes	Clostridia	Eubacteriales	Lachnospiraceae	Roseburia	Roseburia sp. CAG:100	unclassified	unclassified
member	1515	-	-	-	-	-	HG3152139	-	-	-	-	-	Bacteria	Firmicutes	Clostridia	Eubacteriales	Lachnospiraceae	unclassified	Lachnospiraceae bacterium	-	-
member	1515	-	-	-	-	-	HG3156908	metabolism	Carbohydrate transport and metabolism	247ZN	UDPglucose--hexose-1-phosphate uridylyltransferase	500632.CLONEX_04076	Bacteria	Firmicutes	Clostridia	Eubacteriales	Clostridiaceae	Clostridium	Clostridium nexile CAG:348	unclassified	unclassified
member	1515	-	-	-	-	-	HG3156908	-	-	-	-	-	Bacteria	Firmicutes	Clostridia	Eubacteriales	Lachnospiraceae	Tyzzerella	Tyzzerella nexilis	-	-
member	1515	-	-	-	-	-	HG3156908	-	-	-	-	-	Bacteria	Firmicutes	Clostridia	Eubacteriales	Lachnospiraceae	unclassified	unclassified	-	-
member	1515	-	-	-	-	-	HG3161964	metabolism	Carbohydrate transport and metabolism	3WGYV	Galactose-1-phosphate uridyl transferase, C-terminal domain	411483.FAEPRAA2165_00771	Bacteria	Firmicutes	Clostridia	Eubacteriales	Oscillospiraceae	Faecalibacterium	Faecalibacterium prausnitzii	unclassified	unclassified
member	1515	-	-	-	-	-	HG3164297	metabolism	Carbohydrate transport and metabolism	25VII	Psort location Cytoplasmic, score	1235802.C823_02334	Bacteria	Firmicutes	Clostridia	Eubacteriales	Lachnospiraceae	unclassified	[Eubacterium] rectale	unclassified	unclassified
member	1515	-	-	-	-	-	HG3168015	metabolism	Carbohydrate transport and metabolism	3WGYV	Galactose-1-phosphate uridyl transferase, C-terminal domain	246199.CUS_6182	unclassified	unclassified	unclassified	unclassified	unclassified	unclassified	unclassified	unclassified	unclassified
member	1515	-	-	-	-	-	HG3168821	metabolism	Carbohydrate transport and metabolism	247ZN	UDPglucose--hexose-1-phosphate uridylyltransferase	585394.RHOM_10935	Bacteria	Firmicutes	Clostridia	Eubacteriales	Oscillospiraceae	unclassified	Oscillospiraceae bacterium	unclassified	unclassified
member	1515	-	-	-	-	-	HG3174506	metabolism	Carbohydrate transport and metabolism	268NK	Galactose-1-phosphate uridyl transferase, C-terminal domain	457421.CBFG_03939	unclassified	unclassified	unclassified	unclassified	unclassified	unclassified	unclassified	unclassified	unclassified
member	1515	-	-	-	-	-	HG3174766	metabolism	Carbohydrate transport and metabolism	3WGYV	Galactose-1-phosphate uridyl transferase, C-terminal domain	411483.FAEPRAA2165_00771	Bacteria	Firmicutes	Clostridia	Eubacteriales	Oscillospiraceae	Faecalibacterium	Faecalibacterium prausnitzii	unclassified	unclassified
member	1515	-	-	-	-	-	HG3189563	metabolism	Carbohydrate transport and metabolism	247ZN	UDPglucose--hexose-1-phosphate uridylyltransferase	622312.ROSEINA2194_02311	Bacteria	Firmicutes	Clostridia	Eubacteriales	Lachnospiraceae	Roseburia	Roseburia inulinivorans	unclassified	unclassified
member	1515	-	-	-	-	-	HG3232472	metabolism	Carbohydrate transport and metabolism	2NQ9T	Galactose-1-phosphate uridyl transferase, C-terminal domain	1504823.CCMM01000010_gene1281	Bacteria	Firmicutes	Clostridia	Eubacteriales	Clostridiaceae	Clostridium	uncultured Clostridium sp.	unclassified	unclassified
member	1515	-	-	-	-	-	HG3236227	metabolism	Carbohydrate transport and metabolism	1HURN	Galactose-1-phosphate uridyl transferase, C-terminal domain	936596.HMPREF1495_1791	Bacteria	Firmicutes	Clostridia	Eubacteriales	Lachnospiraceae	Lachnospira	Lachnospira eligens	unclassified	unclassified
member	1515	-	-	-	-	-	HG3236353	metabolism	Carbohydrate transport and metabolism	36DF1	UDP-glucose--hexose-1-phosphate uridylyltransferase	411489.CLOL250_00518	Bacteria	Firmicutes	Clostridia	Eubacteriales	Clostridiaceae	Clostridium	Clostridium sp. AF15-31	unclassified	unclassified
member	1515	-	-	-	-	-	HG3236353	-	-	-	-	-	Bacteria	Firmicutes	Clostridia	Eubacteriales	Clostridiaceae	Clostridium	Clostridium sp. AF23-6LB	-	-
member	1515	-	-	-	-	-	HG3236353	-	-	-	-	-	Bacteria	Firmicutes	Clostridia	Eubacteriales	Clostridiaceae	Clostridium	Clostridium sp. OF10-22XD	-	-
member	1515	-	-	-	-	-	HG3236353	-	-	-	-	-	Bacteria	Firmicutes	Clostridia	Eubacteriales	Lachnospiraceae	Coprococcus	uncultured Coprococcus sp.	-	-
member	1515	-	-	-	-	-	HG3236353	-	-	-	-	-	Bacteria	Firmicutes	Clostridia	Eubacteriales	unclassified	unclassified	unclassified	-	-
member	1515	-	-	-	-	-	HG3236375	metabolism	Coenzyme transport and metabolism	21YCH	Galactose-1-phosphate uridyl transferase, C-terminal domain	610130.Closa_2146	unclassified	unclassified	unclassified	unclassified	unclassified	unclassified	unclassified	unclassified	unclassified
member	1515	-	-	-	-	-	HG3237217	metabolism	Carbohydrate transport and metabolism	247ZN	UDPglucose--hexose-1-phosphate uridylyltransferase	478749.BRYFOR_07428	Bacteria	Firmicutes	Clostridia	Eubacteriales	Oscillospiraceae	Anaerotruncus	Anaerotruncus sp. CAG:390	unclassified	unclassified
member	1515	-	-	-	-	-	HG3274657	metabolism	Carbohydrate transport and metabolism	3WGYV	Galactose-1-phosphate uridyl transferase, C-terminal domain	411483.FAEPRAA2165_00771	Bacteria	Firmicutes	Clostridia	Eubacteriales	Oscillospiraceae	Faecalibacterium	Faecalibacterium prausnitzii	unclassified	unclassified
member	1515	-	-	-	-	-	HG3279925	metabolism	Carbohydrate transport and metabolism	3WGYV	Galactose-1-phosphate uridyl transferase, C-terminal domain	748224.HMPREF9436_03022	Bacteria	Firmicutes	Clostridia	Eubacteriales	Oscillospiraceae	Faecalibacterium	Faecalibacterium prausnitzii	unclassified	unclassified
member	1515	-	-	-	-	-	HG3279925	-	-	-	-	-	Bacteria	Firmicutes	Clostridia	Eubacteriales	Oscillospiraceae	Faecalibacterium	unclassified	-	-
member	1515	-	-	-	-	-	HG3279925	-	-	-	-	-	Bacteria	Firmicutes	Clostridia	Eubacteriales	Oscillospiraceae	Faecalibacterium	uncultured Faecalibacterium sp.	-	-
member	1515	-	-	-	-	-	HG3282460	metabolism	Carbohydrate transport and metabolism	25VII	Psort location Cytoplasmic, score	411463.EUBVEN_01178	Bacteria	Firmicutes	Clostridia	Eubacteriales	Eubacteriaceae	Eubacterium	Eubacterium sp. AF15-50	unclassified	unclassified
member	1515	-	-	-	-	-	HG3282460	-	-	-	-	-	Bacteria	Firmicutes	Clostridia	Eubacteriales	Eubacteriaceae	Eubacterium	Eubacterium sp. AF16-48	-	-
member	1515	-	-	-	-	-	HG3282460	-	-	-	-	-	Bacteria	Firmicutes	Clostridia	Eubacteriales	Eubacteriaceae	Eubacterium	unclassified	-	-
member	1515	-	-	-	-	-	HG3298162	metabolism	Carbohydrate transport and metabolism	247ZN	UDPglucose--hexose-1-phosphate uridylyltransferase	585394.RHOM_10935	Bacteria	Firmicutes	Clostridia	Eubacteriales	Lachnospiraceae	unclassified	[Eubacterium] rectale	unclassified	unclassified
member	1515	-	-	-	-	-	HG3300363	metabolism	Carbohydrate transport and metabolism	27UX3	Galactose-1-phosphate uridyl transferase, C-terminal domain	742765.HMPREF9457_02179	Bacteria	Firmicutes	Clostridia	Eubacteriales	Lachnospiraceae	Dorea	Dorea sp. AF36-15AT	unclassified	unclassified
member	1515	-	-	-	-	-	HG3314169	metabolism	Carbohydrate transport and metabolism	268NK	Galactose-1-phosphate uridyl transferase, C-terminal domain	1232452.BAIB02000007_gene1577	Bacteria	Firmicutes	Clostridia	Eubacteriales	Clostridiaceae	unclassified	Clostridiaceae bacterium AF18-31LB	unclassified	unclassified
member	1515	-	-	-	-	-	HG3314169	-	-	-	-	-	Bacteria	Firmicutes	Clostridia	Eubacteriales	Clostridiaceae	unclassified	Clostridiaceae bacterium OF09-1	-	-
member	1515	-	-	-	-	-	HG3314169	-	-	-	-	-	Bacteria	Firmicutes	Clostridia	Eubacteriales	unclassified	unclassified	Clostridiales bacterium AM23-16LB	-	-
member	1515	-	-	-	-	-	HG3316982	metabolism	Carbohydrate transport and metabolism	27UX3	Galactose-1-phosphate uridyl transferase, C-terminal domain	742765.HMPREF9457_03115	Bacteria	Firmicutes	Clostridia	Eubacteriales	Lachnospiraceae	Dorea	Dorea formicigenerans	unclassified	unclassified
member	1515	-	-	-	-	-	HG3323674	metabolism	Carbohydrate transport and metabolism	3XZID	Psort location Cytoplasmic, score 8.87	1121115.AXVN01000023_gene1792	Bacteria	Firmicutes	Clostridia	Eubacteriales	Lachnospiraceae	Blautia	Blautia massiliensis	unclassified	unclassified
member	1515	-	-	-	-	-	HG3323674	-	-	-	-	-	Bacteria	Firmicutes	Clostridia	Eubacteriales	Lachnospiraceae	Blautia	unclassified	-	-
member	1515	-	-	-	-	-	HG3323674	-	-	-	-	-	Bacteria	Firmicutes	Clostridia	Eubacteriales	Oscillospiraceae	Ruminococcus	Ruminococcus sp. AF20-12LB	-	-
member	1515	-	-	-	-	-	HG3323674	-	-	-	-	-	Bacteria	Firmicutes	Clostridia	Eubacteriales	Oscillospiraceae	Ruminococcus	Ruminococcus sp. OF02-6	-	-
member	1515	-	-	-	-	-	HG3353502	metabolism	Carbohydrate transport and metabolism	3WGYV	Galactose-1-phosphate uridyl transferase, C-terminal domain	718252.FP2_18540	Bacteria	Firmicutes	Clostridia	Eubacteriales	Oscillospiraceae	Faecalibacterium	Faecalibacterium prausnitzii	unclassified	unclassified
member	1515	-	-	-	-	-	HG3353502	-	-	-	-	-	Bacteria	Firmicutes	Clostridia	Eubacteriales	Oscillospiraceae	Faecalibacterium	Faecalibacterium sp. Marseille-P9312	-	-
member	1515	-	-	-	-	-	HG3355983	metabolism	Carbohydrate transport and metabolism	4BXVC	Galactose-1-phosphate uridyl transferase, C-terminal domain	511680.BUTYVIB_02152	Bacteria	Firmicutes	Clostridia	Eubacteriales	Lachnospiraceae	Roseburia	Roseburia sp. CAG:309	unclassified	unclassified
member	1515	-	-	-	-	-	HG3356367	metabolism	Carbohydrate transport and metabolism	3WGYV	Galactose-1-phosphate uridyl transferase, C-terminal domain	748224.HMPREF9436_03022	Bacteria	Firmicutes	Clostridia	Eubacteriales	Oscillospiraceae	Faecalibacterium	Faecalibacterium prausnitzii	unclassified	unclassified
member	1515	-	-	-	-	-	HG3368483	metabolism	Carbohydrate transport and metabolism	268NK	Galactose-1-phosphate uridyl transferase, C-terminal domain	457421.CBFG_03939	unclassified	unclassified	unclassified	unclassified	unclassified	unclassified	unclassified	unclassified	unclassified
member	1515	-	-	-	-	-	HG3373247	metabolism	Coenzyme transport and metabolism	21YCH	Galactose-1-phosphate uridyl transferase, C-terminal domain	742741.HMPREF9475_02491	unclassified	unclassified	unclassified	unclassified	unclassified	unclassified	unclassified	unclassified	unclassified
member	1515	-	-	-	-	-	HG3379591	metabolism	Carbohydrate transport and metabolism	27IHX	Galactose-1-phosphate uridyl transferase, C-terminal domain	658088.HMPREF0987_01657	Bacteria	Firmicutes	Clostridia	Eubacteriales	Lachnospiraceae	Coprococcus	Coprococcus sp. AF18-48	unclassified	unclassified
member	1515	-	-	-	-	-	HG3379591	-	-	-	-	-	Bacteria	Firmicutes	Clostridia	Eubacteriales	Lachnospiraceae	Coprococcus	Coprococcus sp. AM25-15LB	-	-
member	1515	-	-	-	-	-	HG3379591	-	-	-	-	-	Bacteria	Firmicutes	Clostridia	Eubacteriales	Lachnospiraceae	Coprococcus	Coprococcus sp. AM25-4LB	-	-
member	1515	-	-	-	-	-	HG3379591	-	-	-	-	-	Bacteria	Firmicutes	Clostridia	Eubacteriales	Lachnospiraceae	Coprococcus	Coprococcus sp. HPP0048	-	-
member	1515	-	-	-	-	-	HG3379591	-	-	-	-	-	Bacteria	Firmicutes	Clostridia	Eubacteriales	Lachnospiraceae	Coprococcus	Coprococcus sp. HPP0074	-	-
member	1515	-	-	-	-	-	HG3381353	metabolism	Coenzyme transport and metabolism	21YCH	Galactose-1-phosphate uridyl transferase, C-terminal domain	742741.HMPREF9475_02491	Bacteria	Firmicutes	Clostridia	Eubacteriales	Lachnospiraceae	Lachnoclostridium	[Clostridium] symbiosum	unclassified	unclassified
member	1515	-	-	-	-	-	HG3384475	metabolism	Coenzyme transport and metabolism	21YCH	Galactose-1-phosphate uridyl transferase, C-terminal domain	742733.HMPREF9469_05500	Bacteria	Firmicutes	Clostridia	Eubacteriales	Clostridiaceae	Clostridium	Clostridium sp. AT4	unclassified	unclassified
member	1515	-	-	-	-	-	HG3412872	metabolism	Carbohydrate transport and metabolism	36DF1	UDP-glucose--hexose-1-phosphate uridylyltransferase	411489.CLOL250_00518	Bacteria	Firmicutes	Clostridia	Eubacteriales	Eubacteriaceae	Eubacterium	uncultured Eubacterium sp.	unclassified	unclassified
member	1515	-	-	-	-	-	HG3434176	metabolism	Carbohydrate transport and metabolism	3XZID	Psort location Cytoplasmic, score 8.87	411459.RUMOBE_01682	Bacteria	Firmicutes	Clostridia	Eubacteriales	Lachnospiraceae	Blautia	uncultured Blautia sp.	unclassified	unclassified
member	1515	-	-	-	-	-	HG3435214	metabolism	Carbohydrate transport and metabolism	36DF1	UDP-glucose--hexose-1-phosphate uridylyltransferase	1226325.HMPREF1548_01133	Bacteria	Firmicutes	Clostridia	Eubacteriales	Clostridiaceae	Clostridium	Clostridium sp. KLE 1755	unclassified	unclassified
member	1515	-	-	-	-	-	HG3446912	metabolism	Carbohydrate transport and metabolism	4BXVC	Galactose-1-phosphate uridyl transferase, C-terminal domain	511680.BUTYVIB_02152	Bacteria	Firmicutes	Clostridia	Eubacteriales	Lachnospiraceae	Kineothrix	Kineothrix sp. MSJ-39	unclassified	unclassified
member	1515	-	-	-	-	-	HG3465999	metabolism	Carbohydrate transport and metabolism	268NK	Galactose-1-phosphate uridyl transferase, C-terminal domain	457421.CBFG_03939	unclassified	unclassified	unclassified	unclassified	unclassified	unclassified	unclassified	unclassified	unclassified
member	1515	-	-	-	-	-	HG3514173	metabolism	Carbohydrate transport and metabolism	36DF1	UDP-glucose--hexose-1-phosphate uridylyltransferase	97139.C824_02374	Bacteria	Firmicutes	Clostridia	Eubacteriales	Lachnospiraceae	Coprococcus	Coprococcus comes	unclassified	unclassified
member	1515	-	-	-	-	-	HG3514173	-	-	-	-	-	Bacteria	Firmicutes	Clostridia	Eubacteriales	Lachnospiraceae	Coprococcus	Coprococcus comes CAG:19	-	-
member	1515	-	-	-	-	-	HG3524129	metabolism	Carbohydrate transport and metabolism	3XZID	Psort location Cytoplasmic, score 8.87	411459.RUMOBE_01682	Bacteria	Firmicutes	Clostridia	Eubacteriales	Lachnospiraceae	Blautia	Blautia caecimuris	unclassified	unclassified
member	1515	-	-	-	-	-	HG3554132	metabolism	Carbohydrate transport and metabolism	3WGYV	Galactose-1-phosphate uridyl transferase, C-terminal domain	1235835.C814_02516	unclassified	unclassified	unclassified	unclassified	unclassified	unclassified	unclassified	unclassified	unclassified
member	1515	-	-	-	-	-	HG3574759	metabolism	Carbohydrate transport and metabolism	268NK	Galactose-1-phosphate uridyl transferase, C-terminal domain	1232452.BAIB02000007_gene1577	unclassified	unclassified	unclassified	unclassified	unclassified	unclassified	unclassified	unclassified	unclassified
member	1515	-	-	-	-	-	HG3611199	metabolism	Coenzyme transport and metabolism	21YCH	Galactose-1-phosphate uridyl transferase, C-terminal domain	742733.HMPREF9469_05500	Bacteria	Firmicutes	Clostridia	Eubacteriales	Clostridiaceae	Clostridium	Clostridium sp. AM30-24	unclassified	unclassified
member	1515	-	-	-	-	-	HG3611199	-	-	-	-	-	Bacteria	Firmicutes	Clostridia	Eubacteriales	Clostridiaceae	Clostridium	uncultured Clostridium sp.	-	-
member	1515	-	-	-	-	-	HG3642374	metabolism	Carbohydrate transport and metabolism	247ZN	UDPglucose--hexose-1-phosphate uridylyltransferase	622312.ROSEINA2194_02311	unclassified	unclassified	unclassified	unclassified	unclassified	unclassified	unclassified	unclassified	unclassified
member	1515	-	-	-	-	-	HG3643794	metabolism	Carbohydrate transport and metabolism	3WGYV	Galactose-1-phosphate uridyl transferase, C-terminal domain	411483.FAEPRAA2165_00771	unclassified	unclassified	unclassified	unclassified	unclassified	unclassified	unclassified	unclassified	unclassified
member	1515	-	-	-	-	-	HG3644838	metabolism	Carbohydrate transport and metabolism	3WGYV	Galactose-1-phosphate uridyl transferase, C-terminal domain	718252.FP2_18540	Bacteria	Firmicutes	Clostridia	Eubacteriales	Oscillospiraceae	Faecalibacterium	Faecalibacterium sp. Marseille-P9312	unclassified	unclassified
member	1515	-	-	-	-	-	HG3646907	metabolism	Carbohydrate transport and metabolism	4B0X1	Galactose-1-phosphate uridyl transferase, C-terminal domain	1104325.M7W_1174	Bacteria	Firmicutes	Bacilli	Lactobacillales	Enterococcaceae	Enterococcus	Enterococcus faecium	unclassified	unclassified
member	1515	-	-	-	-	-	HG3646907	-	-	-	-	-	Bacteria	Firmicutes	Bacilli	Lactobacillales	Enterococcaceae	Enterococcus	Enterococcus lactis	-	-
member	1515	-	-	-	-	-	HG3646907	-	-	-	-	-	Bacteria	Firmicutes	Bacilli	Lactobacillales	Enterococcaceae	Enterococcus	unclassified	-	-
member	1515	-	-	-	-	-	HG3694286	metabolism	Coenzyme transport and metabolism	21YCH	Galactose-1-phosphate uridyl transferase, C-terminal domain	411902.CLOBOL_05271	Bacteria	Firmicutes	Clostridia	Eubacteriales	Lachnospiraceae	unclassified	Lachnospiraceae bacterium AM48-27BH	unclassified	unclassified
member	1515	-	-	-	-	-	HG3724436	metabolism	Carbohydrate transport and metabolism	247ZN	UDPglucose--hexose-1-phosphate uridylyltransferase	585394.RHOM_10935	unclassified	unclassified	unclassified	unclassified	unclassified	unclassified	unclassified	unclassified	unclassified
member	1515	-	-	-	-	-	HG3739200	metabolism	Carbohydrate transport and metabolism	27UX3	Galactose-1-phosphate uridyl transferase, C-terminal domain	742765.HMPREF9457_02179	Bacteria	Firmicutes	Clostridia	Eubacteriales	Lachnospiraceae	Coprococcus	Coprococcus catus	unclassified	unclassified
member	1515	-	-	-	-	-	HG3750269	metabolism	Carbohydrate transport and metabolism	4BXVC	Galactose-1-phosphate uridyl transferase, C-terminal domain	1408304.JAHA01000008_gene1782	unclassified	unclassified	unclassified	unclassified	unclassified	unclassified	unclassified	unclassified	unclassified
member	1515	-	-	-	-	-	HG3754317	metabolism	Carbohydrate transport and metabolism	3WGYV	Galactose-1-phosphate uridyl transferase, C-terminal domain	411473.RUMCAL_02091	Bacteria	Firmicutes	Clostridia	Eubacteriales	Oscillospiraceae	Ruminococcus	Ruminococcus bicirculans	unclassified	unclassified
member	1515	-	-	-	-	-	HG3754317	-	-	-	-	-	Bacteria	Firmicutes	Clostridia	Eubacteriales	Oscillospiraceae	Ruminococcus	Ruminococcus sp. KGMB03662	-	-
member	1515	-	-	-	-	-	HG3762007	metabolism	Carbohydrate transport and metabolism	27UX3	Galactose-1-phosphate uridyl transferase, C-terminal domain	1280698.AUJS01000011_gene511	Bacteria	Firmicutes	Clostridia	Eubacteriales	Peptococcaceae	Desulfotomaculum	Desulfotomaculum sp. OF05-3	unclassified	unclassified
member	1515	-	-	-	-	-	HG3823465	metabolism	Carbohydrate transport and metabolism	25VII	Psort location Cytoplasmic, score	1235802.C823_02334	Bacteria	Firmicutes	Clostridia	Eubacteriales	Lachnospiraceae	Mediterraneibacter	[Ruminococcus] torques	unclassified	unclassified
member	1515	-	-	-	-	-	HG3823465	-	-	-	-	-	Bacteria	Firmicutes	Clostridia	Eubacteriales	Lachnospiraceae	unclassified	[Eubacterium] rectale	-	-
member	1515	-	-	-	-	-	HG3832853	metabolism	Carbohydrate transport and metabolism	3XZID	Psort location Cytoplasmic, score 8.87	411459.RUMOBE_01682	Bacteria	Firmicutes	Clostridia	Eubacteriales	Lachnospiraceae	Blautia	uncultured Blautia sp.	unclassified	unclassified
member	1515	-	-	-	-	-	HG3832853	-	-	-	-	-	Bacteria	Firmicutes	Clostridia	Eubacteriales	Oscillospiraceae	Ruminococcus	Ruminococcus sp. AM41-10BH	-	-
member	1515	-	-	-	-	-	HG3832853	-	-	-	-	-	Bacteria	Firmicutes	Clostridia	Eubacteriales	Oscillospiraceae	Ruminococcus	Ruminococcus sp. OF03-6AA	-	-
member	1515	-	-	-	-	-	HG3832853	-	-	-	-	-	Bacteria	Firmicutes	Clostridia	Eubacteriales	Oscillospiraceae	Ruminococcus	Ruminococcus sp. OM08-9BH	-	-
member	1515	-	-	-	-	-	HG3832853	-	-	-	-	-	Bacteria	Firmicutes	Clostridia	Eubacteriales	unclassified	unclassified	unclassified	-	-
member	1515	-	-	-	-	-	HG3918341	metabolism	Carbohydrate transport and metabolism	25VII	Psort location Cytoplasmic, score	1235802.C823_02334	unclassified	unclassified	unclassified	unclassified	unclassified	unclassified	unclassified	unclassified	unclassified
member	1515	-	-	-	-	-	HG3962818	metabolism	Carbohydrate transport and metabolism	25VII	Psort location Cytoplasmic, score	1235802.C823_02334	Bacteria	Firmicutes	Clostridia	Eubacteriales	Lachnospiraceae	unclassified	[Eubacterium] rectale	unclassified	unclassified
member	1515	-	-	-	-	-	HG3964238	metabolism	Carbohydrate transport and metabolism	247ZN	UDPglucose--hexose-1-phosphate uridylyltransferase	478749.BRYFOR_07428	Bacteria	Firmicutes	Clostridia	Eubacteriales	Clostridiaceae	Clostridium	Clostridium sp. AF28-12	unclassified	unclassified
member	1515	-	-	-	-	-	HG3964238	-	-	-	-	-	Bacteria	Firmicutes	Clostridia	Eubacteriales	Clostridiaceae	Clostridium	Clostridium sp. CAG:81	-	-
member	1515	-	-	-	-	-	HG3964238	-	-	-	-	-	Bacteria	Firmicutes	Clostridia	Eubacteriales	Clostridiaceae	unclassified	Clostridiaceae bacterium AF02-42	-	-
member	1515	-	-	-	-	-	HG3964238	-	-	-	-	-	Bacteria	Firmicutes	Clostridia	Eubacteriales	unclassified	unclassified	butyrate-producing bacterium SS3/4	-	-
member	1515	-	-	-	-	-	HG3997841	metabolism	Carbohydrate transport and metabolism	3XZID	Psort location Cytoplasmic, score 8.87	411470.RUMGNA_00400	unclassified	unclassified	unclassified	unclassified	unclassified	unclassified	unclassified	unclassified	unclassified
member	1515	-	-	-	-	-	HG3999510	metabolism	Carbohydrate transport and metabolism	3WGYV	Galactose-1-phosphate uridyl transferase, C-terminal domain	411483.FAEPRAA2165_00771	Bacteria	Firmicutes	Clostridia	Eubacteriales	Oscillospiraceae	Faecalibacterium	Faecalibacterium prausnitzii	unclassified	unclassified
member	1515	-	-	-	-	-	HG3999510	-	-	-	-	-	Bacteria	Firmicutes	Clostridia	Eubacteriales	Oscillospiraceae	Faecalibacterium	Faecalibacterium sp. 4P15	-	-
member	1515	-	-	-	-	-	HG4046898	metabolism	Carbohydrate transport and metabolism	27UX3	Galactose-1-phosphate uridyl transferase, C-terminal domain	411462.DORLON_00409	Bacteria	Firmicutes	Clostridia	Eubacteriales	Lachnospiraceae	Dorea	Dorea longicatena	unclassified	unclassified
member	1515	-	-	-	-	-	HG4121672	metabolism	Carbohydrate transport and metabolism	36DF1	UDP-glucose--hexose-1-phosphate uridylyltransferase	97139.C824_02374	Bacteria	Firmicutes	Clostridia	Eubacteriales	Clostridiaceae	Clostridium	Clostridium sp. AM25-23AC	unclassified	unclassified
member	1515	-	-	-	-	-	HG4121672	-	-	-	-	-	Bacteria	Firmicutes	Clostridia	Eubacteriales	Clostridiaceae	Clostridium	Clostridium sp. AM34-11AC	-	-
member	1515	-	-	-	-	-	HG4121672	-	-	-	-	-	Bacteria	Firmicutes	Clostridia	Eubacteriales	Clostridiaceae	Clostridium	Clostridium sp. MCC328	-	-
member	1515	-	-	-	-	-	HG4121672	-	-	-	-	-	Bacteria	Firmicutes	Clostridia	Eubacteriales	Clostridiaceae	unclassified	Clostridiaceae bacterium TF01-6	-	-
member	1515	-	-	-	-	-	HG4121672	-	-	-	-	-	Bacteria	Firmicutes	Clostridia	Eubacteriales	unclassified	unclassified	Clostridiales bacterium AF36-10	-	-
member	1515	-	-	-	-	-	HG4130188	metabolism	Carbohydrate transport and metabolism	27UX3	Galactose-1-phosphate uridyl transferase, C-terminal domain	1280698.AUJS01000011_gene511	Bacteria	Firmicutes	Clostridia	Eubacteriales	Lachnospiraceae	Dorea	Dorea longicatena	unclassified	unclassified
member	1515	-	-	-	-	-	HG4131332	metabolism	Carbohydrate transport and metabolism	3WGYV	Galactose-1-phosphate uridyl transferase, C-terminal domain	411473.RUMCAL_02091	Bacteria	Firmicutes	Clostridia	Eubacteriales	Oscillospiraceae	Ruminococcus	Ruminococcus bicirculans	unclassified	unclassified
member	1515	-	-	-	-	-	HG4131332	-	-	-	-	-	Bacteria	Firmicutes	Clostridia	Eubacteriales	Oscillospiraceae	Ruminococcus	Ruminococcus sp. AM28-13	-	-
member	1515	-	-	-	-	-	HG4131332	-	-	-	-	-	Bacteria	Firmicutes	Clostridia	Eubacteriales	Oscillospiraceae	Ruminococcus	Ruminococcus sp. KGMB03662	-	-
member	1515	-	-	-	-	-	HG4138289	metabolism	Carbohydrate transport and metabolism	2J6E3	PFAM Galactose-1-phosphate uridyl transferase, C-terminal domain	1124982.MSI_15700	unclassified	unclassified	unclassified	unclassified	unclassified	unclassified	unclassified	unclassified	unclassified
member	1515	-	-	-	-	-	HG4152544	metabolism	Carbohydrate transport and metabolism	36DF1	UDP-glucose--hexose-1-phosphate uridylyltransferase	1304866.K413DRAFT_3777	Bacteria	Firmicutes	Clostridia	Eubacteriales	Clostridiaceae	Hungatella	Hungatella hathewayi	unclassified	unclassified
member	1515	-	-	-	-	-	HG4207317	metabolism	Carbohydrate transport and metabolism	3WGYV	Galactose-1-phosphate uridyl transferase, C-terminal domain	877411.JMMA01000002_gene505	Bacteria	Firmicutes	Clostridia	Eubacteriales	Oscillospiraceae	Ruminococcus	Ruminococcus sp. CAG:579	unclassified	unclassified
member	1515	-	-	-	-	-	HG4237920	metabolism	Coenzyme transport and metabolism	21YCH	Galactose-1-phosphate uridyl transferase, C-terminal domain	742741.HMPREF9475_02491	unclassified	unclassified	unclassified	unclassified	unclassified	unclassified	unclassified	unclassified	unclassified
member	1515	-	-	-	-	-	HG4242656	metabolism	Coenzyme transport and metabolism	21YCH	Galactose-1-phosphate uridyl transferase, C-terminal domain	742741.HMPREF9475_02491	Bacteria	Firmicutes	Clostridia	Eubacteriales	Clostridiaceae	Clostridium	Clostridium sp. CAG:149	unclassified	unclassified
member	1515	-	-	-	-	-	HG4242656	-	-	-	-	-	Bacteria	Firmicutes	Clostridia	Eubacteriales	Clostridiaceae	Clostridium	Clostridium sp. M62/1	-	-
member	1515	-	-	-	-	-	HG4242656	-	-	-	-	-	Bacteria	Firmicutes	Clostridia	Eubacteriales	Lachnospiraceae	Lacrimispora	Lacrimispora saccharolytica	-	-
member	1515	-	-	-	-	-	HG4242656	-	-	-	-	-	Bacteria	Firmicutes	Clostridia	Eubacteriales	unclassified	unclassified	butyrate-producing bacterium SM4/1	-	-
member	1515	-	-	-	-	-	HG4244814	metabolism	Carbohydrate transport and metabolism	36DF1	UDP-glucose--hexose-1-phosphate uridylyltransferase	1304866.K413DRAFT_3777	Bacteria	Firmicutes	Clostridia	Eubacteriales	Clostridiaceae	Hungatella	Hungatella sp. L12	unclassified	unclassified
member	1515	-	-	-	-	-	HG4245245	metabolism	Carbohydrate transport and metabolism	3WGYV	Galactose-1-phosphate uridyl transferase, C-terminal domain	1160721.RBI_II00151	unclassified	unclassified	unclassified	unclassified	unclassified	unclassified	unclassified	unclassified	unclassified
member	1515	-	-	-	-	-	HG4247442	metabolism	Carbohydrate transport and metabolism	27IHX	Galactose-1-phosphate uridyl transferase, C-terminal domain	658088.HMPREF0987_01657	Bacteria	Spirochaetes	Spirochaetia	Brachyspirales	Brachyspiraceae	Brachyspira	Brachyspira sp. CAG:484	unclassified	unclassified
member	1515	-	-	-	-	-	HG4259862	metabolism	Carbohydrate transport and metabolism	1TPBN	UDPglucose--hexose-1-phosphate uridylyltransferase	1378168.N510_00769	Bacteria	Firmicutes	Clostridia	Eubacteriales	Oscillospiraceae	Pseudoflavonifractor	Pseudoflavonifractor phocaeensis	unclassified	unclassified
member	1515	-	-	-	-	-	HG4282435	metabolism	Carbohydrate transport and metabolism	3WGYV	Galactose-1-phosphate uridyl transferase, C-terminal domain	877411.JMMA01000002_gene505	unclassified	unclassified	unclassified	unclassified	unclassified	unclassified	unclassified	unclassified	unclassified
member	1515	-	-	-	-	-	HG4301228	metabolism	Carbohydrate transport and metabolism	3XZID	Psort location Cytoplasmic, score 8.87	33035.JPJF01000077_gene55	unclassified	unclassified	unclassified	unclassified	unclassified	unclassified	unclassified	unclassified	unclassified
member	1515	-	-	-	-	-	HG4323193	metabolism	Carbohydrate transport and metabolism	3WGYV	Galactose-1-phosphate uridyl transferase, C-terminal domain	457412.RSAG_00426	Bacteria	Firmicutes	Clostridia	Eubacteriales	Lachnospiraceae	Blautia	Blautia schinkii	unclassified	unclassified
member	1515	-	-	-	-	-	HG4323193	-	-	-	-	-	Bacteria	Firmicutes	Clostridia	Eubacteriales	Lachnospiraceae	Blautia	unclassified	-	-
member	1515	-	-	-	-	-	HG4375595	metabolism	Carbohydrate transport and metabolism	3WGYV	Galactose-1-phosphate uridyl transferase, C-terminal domain	411473.RUMCAL_02091	Bacteria	Firmicutes	Clostridia	Eubacteriales	Oscillospiraceae	Ruminococcus	Ruminococcus sp. 37_24	unclassified	unclassified
member	1515	-	-	-	-	-	HG4389064	metabolism	Carbohydrate transport and metabolism	268NK	Galactose-1-phosphate uridyl transferase, C-terminal domain	457421.CBFG_03939	unclassified	unclassified	unclassified	unclassified	unclassified	unclassified	unclassified	unclassified	unclassified
member	1515	-	-	-	-	-	HG4392238	metabolism	Carbohydrate transport and metabolism	247ZN	UDPglucose--hexose-1-phosphate uridylyltransferase	585394.RHOM_10935	Bacteria	Firmicutes	Clostridia	Eubacteriales	Lachnospiraceae	Roseburia	Roseburia intestinalis	unclassified	unclassified
member	1515	-	-	-	-	-	HG4392238	-	-	-	-	-	Bacteria	Firmicutes	Clostridia	Eubacteriales	Lachnospiraceae	Roseburia	Roseburia intestinalis CAG:13	-	-
member	1515	-	-	-	-	-	HG4397945	metabolism	Carbohydrate transport and metabolism	3WGYV	Galactose-1-phosphate uridyl transferase, C-terminal domain	411483.FAEPRAA2165_00771	unclassified	unclassified	unclassified	unclassified	unclassified	unclassified	unclassified	unclassified	unclassified
member	1515	-	-	-	-	-	HG4400445	metabolism	Carbohydrate transport and metabolism	3XZID	Psort location Cytoplasmic, score 8.87	1121115.AXVN01000023_gene1792	Bacteria	Firmicutes	Clostridia	Eubacteriales	Clostridiaceae	Clostridium	uncultured Clostridium sp.	unclassified	unclassified
member	1515	-	-	-	-	-	HG4400445	-	-	-	-	-	Bacteria	Firmicutes	Clostridia	Eubacteriales	Lachnospiraceae	Blautia	Blautia faecis	-	-
member	1515	-	-	-	-	-	HG4400445	-	-	-	-	-	Bacteria	Firmicutes	Clostridia	Eubacteriales	Lachnospiraceae	Blautia	unclassified	-	-
member	1515	-	-	-	-	-	HG4400445	-	-	-	-	-	Bacteria	Firmicutes	Clostridia	Eubacteriales	Lachnospiraceae	Blautia	uncultured Blautia sp.	-	-
member	1515	-	-	-	-	-	HG4400445	-	-	-	-	-	Bacteria	Firmicutes	Clostridia	Eubacteriales	Lachnospiraceae	Mediterraneibacter	[Ruminococcus] torques	-	-
member	1515	-	-	-	-	-	HG4400445	-	-	-	-	-	Bacteria	Firmicutes	Clostridia	Eubacteriales	Oscillospiraceae	Ruminococcus	uncultured Ruminococcus sp.	-	-
member	1515	-	-	-	-	-	HG4400445	-	-	-	-	-	Bacteria	Firmicutes	Clostridia	Eubacteriales	unclassified	unclassified	unclassified	-	-
member	1515	-	-	-	-	-	HG4401061	metabolism	Coenzyme transport and metabolism	21YCH	Galactose-1-phosphate uridyl transferase, C-terminal domain	742741.HMPREF9475_02491	Bacteria	Firmicutes	Clostridia	Eubacteriales	Clostridiaceae	Clostridium	Clostridium sp. AF24-2LB	unclassified	unclassified
member	1515	-	-	-	-	-	HG4401061	-	-	-	-	-	Bacteria	Firmicutes	Clostridia	Eubacteriales	Clostridiaceae	Clostridium	Clostridium sp. AF32-7AC	-	-
member	1515	-	-	-	-	-	HG4401061	-	-	-	-	-	Bacteria	Firmicutes	Clostridia	Eubacteriales	Clostridiaceae	Clostridium	Clostridium sp. AF37-7	-	-
member	1515	-	-	-	-	-	HG4401061	-	-	-	-	-	Bacteria	Firmicutes	Clostridia	Eubacteriales	Clostridiaceae	Clostridium	Clostridium sp. AM48-13	-	-
member	1515	-	-	-	-	-	HG4401061	-	-	-	-	-	Bacteria	Firmicutes	Clostridia	Eubacteriales	Clostridiaceae	Clostridium	unclassified	-	-
member	1515	-	-	-	-	-	HG4406719	metabolism	Carbohydrate transport and metabolism	3WGYV	Galactose-1-phosphate uridyl transferase, C-terminal domain	411473.RUMCAL_02091	Bacteria	Firmicutes	Clostridia	Eubacteriales	Oscillospiraceae	Ruminococcus	Ruminococcus sp. OM06-36AC	unclassified	unclassified
member	1515	-	-	-	-	-	HG4406719	-	-	-	-	-	Bacteria	Firmicutes	Clostridia	Eubacteriales	Oscillospiraceae	Ruminococcus	unclassified	-	-
member	1515	-	-	-	-	-	HG4419819	metabolism	Carbohydrate transport and metabolism	3WGYV	Galactose-1-phosphate uridyl transferase, C-terminal domain	718252.FP2_18540	unclassified	unclassified	unclassified	unclassified	unclassified	unclassified	unclassified	unclassified	unclassified
member	1515	-	-	-	-	-	HG4432623	metabolism	Carbohydrate transport and metabolism	36DF1	UDP-glucose--hexose-1-phosphate uridylyltransferase	632245.CLP_0280	Bacteria	Firmicutes	Clostridia	Eubacteriales	Clostridiaceae	Clostridium	Clostridium neonatale	unclassified	unclassified
member	1515	-	-	-	-	-	HG4432623	-	-	-	-	-	Bacteria	Firmicutes	Clostridia	Eubacteriales	Clostridiaceae	Clostridium	unclassified	-	-
member	1515	-	-	-	-	-	HG4463694	metabolism	Carbohydrate transport and metabolism	2N7ZZ	Galactose-1-phosphate uridyl transferase, C-terminal domain	1235797.C816_02124	unclassified	unclassified	unclassified	unclassified	unclassified	unclassified	unclassified	unclassified	unclassified
member	1515	-	-	-	-	-	HG4515835	metabolism	Carbohydrate transport and metabolism	3WGYV	Galactose-1-phosphate uridyl transferase, C-terminal domain	457412.RSAG_00426	Bacteria	Firmicutes	Clostridia	Eubacteriales	Lachnospiraceae	Blautia	unclassified	unclassified	unclassified
member	1515	-	-	-	-	-	HG4530590	metabolism	Coenzyme transport and metabolism	21YCH	Galactose-1-phosphate uridyl transferase, C-terminal domain	742741.HMPREF9475_02491	Bacteria	Firmicutes	Clostridia	Eubacteriales	Clostridiaceae	Clostridium	Clostridium sp. HMb25	unclassified	unclassified
member	1515	-	-	-	-	-	HG4530590	-	-	-	-	-	Bacteria	Firmicutes	Clostridia	Eubacteriales	Clostridiaceae	Clostridium	uncultured Clostridium sp.	-	-
member	1515	-	-	-	-	-	HG4530590	-	-	-	-	-	Bacteria	Firmicutes	Clostridia	Eubacteriales	Lachnospiraceae	Lachnoclostridium	[Clostridium] symbiosum	-	-
member	1515	-	-	-	-	-	HG4534696	metabolism	Carbohydrate transport and metabolism	247ZN	UDPglucose--hexose-1-phosphate uridylyltransferase	585394.RHOM_10935	Bacteria	Firmicutes	Clostridia	Eubacteriales	Lachnospiraceae	Roseburia	Roseburia hominis	unclassified	unclassified
member	1515	-	-	-	-	-	HG4547289	metabolism	Carbohydrate transport and metabolism	247ZN	UDPglucose--hexose-1-phosphate uridylyltransferase	622312.ROSEINA2194_02311	Bacteria	Firmicutes	Clostridia	Eubacteriales	Lachnospiraceae	Roseburia	Roseburia intestinalis	unclassified	unclassified
member	1515	-	-	-	-	-	HG4547289	-	-	-	-	-	Bacteria	Firmicutes	Clostridia	Eubacteriales	Lachnospiraceae	Roseburia	Roseburia intestinalis CAG:13	-	-
member	1515	-	-	-	-	-	HG4567412	metabolism	Carbohydrate transport and metabolism	3WGYV	Galactose-1-phosphate uridyl transferase, C-terminal domain	411473.RUMCAL_02091	unclassified	unclassified	unclassified	unclassified	unclassified	unclassified	unclassified	unclassified	unclassified
member	1515	-	-	-	-	-	HG4577802	metabolism	Carbohydrate transport and metabolism	4BXVC	Galactose-1-phosphate uridyl transferase, C-terminal domain	511680.BUTYVIB_02152	Bacteria	Firmicutes	Clostridia	Eubacteriales	Clostridiaceae	Clostridium	Clostridium sp. AF36-4	unclassified	unclassified
member	1515	-	-	-	-	-	HG4578750	metabolism	Coenzyme transport and metabolism	21YCH	Galactose-1-phosphate uridyl transferase, C-terminal domain	742741.HMPREF9475_00685	Bacteria	Firmicutes	Clostridia	Eubacteriales	Lachnospiraceae	Lachnoclostridium	[Clostridium] symbiosum	unclassified	unclassified
member	1515	-	-	-	-	-	HG4591006	metabolism	Carbohydrate transport and metabolism	3WGYV	Galactose-1-phosphate uridyl transferase, C-terminal domain	471875.RUMLAC_02782	Bacteria	Firmicutes	Clostridia	Eubacteriales	Lachnospiraceae	Mediterraneibacter	Mediterraneibacter faecis	unclassified	unclassified
member	1515	-	-	-	-	-	HG4591006	-	-	-	-	-	Bacteria	Firmicutes	Clostridia	Eubacteriales	Lachnospiraceae	Mediterraneibacter	Mediterraneibacter sp. 210702-DFI.3.120	-	-
member	1515	-	-	-	-	-	HG4591006	-	-	-	-	-	Bacteria	Firmicutes	Clostridia	Eubacteriales	Lachnospiraceae	Mediterraneibacter	[Ruminococcus] torques	-	-
member	1515	-	-	-	-	-	HG4591006	-	-	-	-	-	Bacteria	Firmicutes	Clostridia	Eubacteriales	Lachnospiraceae	Mediterraneibacter	unclassified	-	-
member	1515	-	-	-	-	-	HG4591006	-	-	-	-	-	Bacteria	Firmicutes	Clostridia	Eubacteriales	Oscillospiraceae	Ruminococcus	Ruminococcus sp. AF25-17	-	-
member	1515	-	-	-	-	-	HG4591006	-	-	-	-	-	Bacteria	Firmicutes	Clostridia	Eubacteriales	Oscillospiraceae	Ruminococcus	Ruminococcus sp. AF25-3LB	-	-
member	1515	-	-	-	-	-	HG4591006	-	-	-	-	-	Bacteria	Firmicutes	Clostridia	Eubacteriales	Oscillospiraceae	Ruminococcus	Ruminococcus sp. AM27-11LB	-	-
member	1515	-	-	-	-	-	HG4591006	-	-	-	-	-	Bacteria	Firmicutes	Clostridia	Eubacteriales	Oscillospiraceae	Ruminococcus	Ruminococcus sp. AM27-27	-	-
member	1515	-	-	-	-	-	HG4591006	-	-	-	-	-	Bacteria	Firmicutes	Clostridia	Eubacteriales	Oscillospiraceae	Ruminococcus	Ruminococcus sp. AM49-8	-	-
member	1515	-	-	-	-	-	HG4591006	-	-	-	-	-	Bacteria	Firmicutes	Clostridia	Eubacteriales	Oscillospiraceae	Ruminococcus	Ruminococcus sp. CAG:55	-	-
member	1515	-	-	-	-	-	HG4591006	-	-	-	-	-	Bacteria	Firmicutes	Clostridia	Eubacteriales	Oscillospiraceae	Ruminococcus	Ruminococcus sp. OM08-13AT	-	-
member	1515	-	-	-	-	-	HG4591006	-	-	-	-	-	Bacteria	Firmicutes	Clostridia	Eubacteriales	unclassified	unclassified	unclassified	-	-
member	1515	-	-	-	-	-	HG4628095	metabolism	Carbohydrate transport and metabolism	4H2KN	UDP-glucose--hexose-1-phosphate uridylyltransferase	1122217.KB899590_gene349	Bacteria	Firmicutes	Negativicutes	Selenomonadales	Selenomonadaceae	Megamonas	Megamonas hypermegale	unclassified	unclassified
member	1515	-	-	-	-	-	HG4650580	metabolism	Carbohydrate transport and metabolism	3NH6F	Galactose-1-phosphate uridyl transferase, C-terminal domain	1280694.AUJQ01000001_gene2319	Bacteria	Firmicutes	Clostridia	Eubacteriales	Lachnospiraceae	Coprococcus	Coprococcus comes	unclassified	unclassified
member	1515	-	-	-	-	-	HG4670921	metabolism	Carbohydrate transport and metabolism	4BXVC	Galactose-1-phosphate uridyl transferase, C-terminal domain	511680.BUTYVIB_02152	Bacteria	Firmicutes	Clostridia	Eubacteriales	Lachnospiraceae	Kineothrix	Kineothrix sp. MSJ-39	unclassified	unclassified
member	1515	-	-	-	-	-	HG4683679	metabolism	Carbohydrate transport and metabolism	3WGYV	Galactose-1-phosphate uridyl transferase, C-terminal domain	428125.CLOLEP_02473	Bacteria	Firmicutes	Clostridia	Eubacteriales	Oscillospiraceae	unclassified	[Clostridium] leptum	unclassified	unclassified
member	1515	-	-	-	-	-	HG4700515	metabolism	Carbohydrate transport and metabolism	3WGYV	Galactose-1-phosphate uridyl transferase, C-terminal domain	471875.RUMLAC_02782	Bacteria	Firmicutes	Clostridia	Eubacteriales	Oscillospiraceae	Ruminococcus	Ruminococcus sp. AF25-17	unclassified	unclassified
member	1515	-	-	-	-	-	HG4700515	-	-	-	-	-	Bacteria	Firmicutes	Clostridia	Eubacteriales	Oscillospiraceae	Ruminococcus	Ruminococcus sp. AF25-3LB	-	-
member	1515	-	-	-	-	-	HG4700515	-	-	-	-	-	Bacteria	Firmicutes	Clostridia	Eubacteriales	Oscillospiraceae	Ruminococcus	Ruminococcus sp. AM27-11LB	-	-
member	1515	-	-	-	-	-	HG4700515	-	-	-	-	-	Bacteria	Firmicutes	Clostridia	Eubacteriales	Oscillospiraceae	Ruminococcus	Ruminococcus sp. AM27-27	-	-
member	1515	-	-	-	-	-	HG4700515	-	-	-	-	-	Bacteria	Firmicutes	Clostridia	Eubacteriales	Oscillospiraceae	Ruminococcus	Ruminococcus sp. OM08-13AT	-	-
member	1515	-	-	-	-	-	HG4700515	-	-	-	-	-	Bacteria	Firmicutes	Clostridia	Eubacteriales	unclassified	unclassified	unclassified	-	-
member	1515	-	-	-	-	-	HG4727831	metabolism	Carbohydrate transport and metabolism	25VII	Psort location Cytoplasmic, score	1235802.C823_02334	unclassified	unclassified	unclassified	unclassified	unclassified	unclassified	unclassified	unclassified	unclassified
member	1515	-	-	-	-	-	HG4740652	metabolism	Carbohydrate transport and metabolism	25VII	Psort location Cytoplasmic, score	1235802.C823_02334	unclassified	unclassified	unclassified	unclassified	unclassified	unclassified	unclassified	unclassified	unclassified
member	1515	-	-	-	-	-	HG4747631	metabolism	Coenzyme transport and metabolism	21YCH	Galactose-1-phosphate uridyl transferase, C-terminal domain	742733.HMPREF9469_05500	Bacteria	Firmicutes	Clostridia	Eubacteriales	Clostridiaceae	Clostridium	Clostridium sp. FS41	unclassified	unclassified
member	1515	-	-	-	-	-	HG4747631	-	-	-	-	-	Bacteria	Firmicutes	Clostridia	Eubacteriales	Lachnospiraceae	Enterocloster	Enterocloster citroniae	-	-
member	1515	-	-	-	-	-	HG4747631	-	-	-	-	-	Bacteria	Firmicutes	Clostridia	Eubacteriales	unclassified	unclassified	unclassified	-	-
member	1515	-	-	-	-	-	HG4819079	metabolism	Carbohydrate transport and metabolism	3VPR0	Galactose-1-phosphate uridyl transferase, C-terminal domain	518637.EUBIFOR_02006	Bacteria	Firmicutes	Erysipelotrichia	Erysipelotrichales	Coprobacillaceae	Catenibacterium	Catenibacterium mitsuokai	unclassified	unclassified
member	1515	-	-	-	-	-	HG4819807	metabolism	Carbohydrate transport and metabolism	3XZID	Psort location Cytoplasmic, score 8.87	537007.BLAHAN_05692	Bacteria	Firmicutes	Clostridia	Eubacteriales	Lachnospiraceae	unclassified	Lachnospiraceae bacterium AM25-11LB	unclassified	unclassified
member	1515	-	-	-	-	-	HG4819807	-	-	-	-	-	Bacteria	Firmicutes	Clostridia	Eubacteriales	Lachnospiraceae	unclassified	Lachnospiraceae bacterium AM25-22	-	-
member	1515	-	-	-	-	-	HG4819807	-	-	-	-	-	Bacteria	Firmicutes	Clostridia	Eubacteriales	Lachnospiraceae	unclassified	Lachnospiraceae bacterium AM25-39	-	-
member	1515	-	-	-	-	-	HG4819807	-	-	-	-	-	Bacteria	Firmicutes	Clostridia	Eubacteriales	Lachnospiraceae	unclassified	Lachnospiraceae bacterium AM25-40	-	-
member	1515	-	-	-	-	-	HG4825378	metabolism	Carbohydrate transport and metabolism	3WGYV	Galactose-1-phosphate uridyl transferase, C-terminal domain	718252.FP2_18540	unclassified	unclassified	unclassified	unclassified	unclassified	unclassified	unclassified	unclassified	unclassified
member	1515	-	-	-	-	-	HG4887086	metabolism	Carbohydrate transport and metabolism	27IHX	Galactose-1-phosphate uridyl transferase, C-terminal domain	397287.C807_02596	unclassified	unclassified	unclassified	unclassified	unclassified	unclassified	unclassified	unclassified	unclassified
member	1515	-	-	-	-	-	HG4940253	metabolism	Carbohydrate transport and metabolism	3WGYV	Galactose-1-phosphate uridyl transferase, C-terminal domain	718252.FP2_18540	unclassified	unclassified	unclassified	unclassified	unclassified	unclassified	unclassified	unclassified	unclassified
member	1515	-	-	-	-	-	HG4940699	metabolism	Carbohydrate transport and metabolism	3WGYV	Galactose-1-phosphate uridyl transferase, C-terminal domain	718252.FP2_18540	unclassified	unclassified	unclassified	unclassified	unclassified	unclassified	unclassified	unclassified	unclassified
member	1515	-	-	-	-	-	HG4990060	metabolism	Carbohydrate transport and metabolism	3WGYV	Galactose-1-phosphate uridyl transferase, C-terminal domain	411473.RUMCAL_02091	unclassified	unclassified	unclassified	unclassified	unclassified	unclassified	unclassified	unclassified	unclassified
member	1515	-	-	-	-	-	HG5005093	metabolism	Carbohydrate transport and metabolism	3F4D8	UDP-glucose--hexose-1-phosphate uridylyltransferase	568703.LGG_00655	Bacteria	Firmicutes	Bacilli	Lactobacillales	Lactobacillaceae	Lacticaseibacillus	Lacticaseibacillus rhamnosus	unclassified	unclassified
member	1515	-	-	-	-	-	HG5005093	-	-	-	-	-	Bacteria	Firmicutes	Bacilli	Lactobacillales	Lactobacillaceae	Lactobacillus	Lactobacillus sp. HMSC066G01	-	-
member	1515	-	-	-	-	-	HG5005093	-	-	-	-	-	Bacteria	Firmicutes	Bacilli	Lactobacillales	Lactobacillaceae	Lactobacillus	Lactobacillus sp. HMSC073B09	-	-
member	1515	-	-	-	-	-	HG5005702	metabolism	Carbohydrate transport and metabolism	3F4D8	UDP-glucose--hexose-1-phosphate uridylyltransferase	568703.LGG_00655	Bacteria	Firmicutes	Bacilli	Lactobacillales	Lactobacillaceae	Lacticaseibacillus	Lacticaseibacillus rhamnosus	unclassified	unclassified
member	1515	-	-	-	-	-	HG5007091	metabolism	Carbohydrate transport and metabolism	3F4D8	UDP-glucose--hexose-1-phosphate uridylyltransferase	568703.LGG_00655	Bacteria	Firmicutes	Bacilli	Lactobacillales	Lactobacillaceae	Lacticaseibacillus	Lacticaseibacillus rhamnosus	unclassified	unclassified
member	1515	-	-	-	-	-	HG5007091	-	-	-	-	-	Bacteria	Firmicutes	Bacilli	Lactobacillales	Lactobacillaceae	Lactobacillus	Lactobacillus sp. HMSC056D05	-	-
member	1515	-	-	-	-	-	HG5007091	-	-	-	-	-	Bacteria	Firmicutes	Bacilli	Lactobacillales	Lactobacillaceae	Lactobacillus	Lactobacillus sp. HMSC061B07	-	-
member	1515	-	-	-	-	-	HG5007825	metabolism	Carbohydrate transport and metabolism	3F4D8	UDP-glucose--hexose-1-phosphate uridylyltransferase	543734.LCABL_07320	Bacteria	Firmicutes	Bacilli	Lactobacillales	Lactobacillaceae	Lacticaseibacillus	Lacticaseibacillus casei	unclassified	unclassified
member	1515	-	-	-	-	-	HG5007825	-	-	-	-	-	Bacteria	Firmicutes	Bacilli	Lactobacillales	Lactobacillaceae	Lacticaseibacillus	Lacticaseibacillus paracasei	-	-
member	1515	-	-	-	-	-	HG5007871	metabolism	Carbohydrate transport and metabolism	3F4D8	UDP-glucose--hexose-1-phosphate uridylyltransferase	543734.LCABL_07320	Bacteria	Firmicutes	Bacilli	Lactobacillales	Lactobacillaceae	Lacticaseibacillus	Lacticaseibacillus paracasei	unclassified	unclassified
member	1515	-	-	-	-	-	HG5009191	metabolism	Carbohydrate transport and metabolism	3F4D8	UDP-glucose--hexose-1-phosphate uridylyltransferase	543734.LCABL_07320	Bacteria	Firmicutes	Bacilli	Lactobacillales	Lactobacillaceae	Lacticaseibacillus	Lacticaseibacillus paracasei	unclassified	unclassified
member	1515	-	-	-	-	-	HG5009191	-	-	-	-	-	Bacteria	Firmicutes	Bacilli	Lactobacillales	Lactobacillaceae	Lacticaseibacillus	unclassified	-	-
member	1515	-	-	-	-	-	HG5009516	metabolism	Carbohydrate transport and metabolism	3F4D8	UDP-glucose--hexose-1-phosphate uridylyltransferase	575606.HMPREF0525_00695	Bacteria	Firmicutes	Bacilli	Lactobacillales	Lactobacillaceae	Lactobacillus	Lactobacillus jensenii	unclassified	unclassified
member	1515	-	-	-	-	-	HG5009605	metabolism	Carbohydrate transport and metabolism	3F4D8	UDP-glucose--hexose-1-phosphate uridylyltransferase	543734.LCABL_07320	Bacteria	Firmicutes	Bacilli	Lactobacillales	Lactobacillaceae	Lacticaseibacillus	Lacticaseibacillus casei	unclassified	unclassified
member	1515	-	-	-	-	-	HG5009605	-	-	-	-	-	Bacteria	Firmicutes	Bacilli	Lactobacillales	Lactobacillaceae	Lacticaseibacillus	Lacticaseibacillus paracasei	-	-
member	1515	-	-	-	-	-	HG5009605	-	-	-	-	-	Bacteria	Firmicutes	Bacilli	Lactobacillales	Lactobacillaceae	Lacticaseibacillus	unclassified	-	-
member	1515	-	-	-	-	-	HG5010328	metabolism	Carbohydrate transport and metabolism	3WGYV	Galactose-1-phosphate uridyl transferase, C-terminal domain	411483.FAEPRAA2165_00771	unclassified	unclassified	unclassified	unclassified	unclassified	unclassified	unclassified	unclassified	unclassified
member	1515	-	-	-	-	-	HG5010369	metabolism	Carbohydrate transport and metabolism	3F4D8	UDP-glucose--hexose-1-phosphate uridylyltransferase	575606.HMPREF0525_00695	Bacteria	Firmicutes	Bacilli	Lactobacillales	Lactobacillaceae	Lactobacillus	Lactobacillus jensenii	unclassified	unclassified
member	1515	-	-	-	-	-	HG5010369	-	-	-	-	-	Bacteria	Firmicutes	Bacilli	Lactobacillales	Lactobacillaceae	Lactobacillus	unclassified	-	-
member	1515	-	-	-	-	-	HG5010543	metabolism	Carbohydrate transport and metabolism	3F4D8	UDP-glucose--hexose-1-phosphate uridylyltransferase	543734.LCABL_07320	Bacteria	Firmicutes	Bacilli	Lactobacillales	Lactobacillaceae	Lacticaseibacillus	Lacticaseibacillus paracasei	unclassified	unclassified
member	1515	-	-	-	-	-	HG5010543	-	-	-	-	-	Bacteria	Firmicutes	Bacilli	Lactobacillales	Lactobacillaceae	Lactobacillus	Lactobacillus sp. DS22_6	-	-
member	1515	-	-	-	-	-	HG5011624	metabolism	Carbohydrate transport and metabolism	25VII	Psort location Cytoplasmic, score	411463.EUBVEN_01178	unclassified	unclassified	unclassified	unclassified	unclassified	unclassified	unclassified	unclassified	unclassified
member	1515	-	-	-	-	-	HG5012431	metabolism	Carbohydrate transport and metabolism	4BXVC	Galactose-1-phosphate uridyl transferase, C-terminal domain	511680.BUTYVIB_02152	unclassified	unclassified	unclassified	unclassified	unclassified	unclassified	unclassified	unclassified	unclassified
member	1515	-	-	-	-	-	HG5014728	metabolism	Carbohydrate transport and metabolism	3F4D8	UDP-glucose--hexose-1-phosphate uridylyltransferase	1069534.LRC_07530	Bacteria	Firmicutes	Bacilli	Lactobacillales	Lactobacillaceae	Ligilactobacillus	Ligilactobacillus ruminis	unclassified	unclassified
member	1515	-	-	-	-	-	HG5014881	metabolism	Carbohydrate transport and metabolism	3WGYV	Galactose-1-phosphate uridyl transferase, C-terminal domain	411473.RUMCAL_02091	unclassified	unclassified	unclassified	unclassified	unclassified	unclassified	unclassified	unclassified	unclassified
member	1515	-	-	-	-	-	HG5017375	metabolism	Carbohydrate transport and metabolism	3VPR0	Galactose-1-phosphate uridyl transferase, C-terminal domain	518637.EUBIFOR_02006	Bacteria	Firmicutes	Erysipelotrichia	Erysipelotrichales	Coprobacillaceae	Catenibacterium	Catenibacterium mitsuokai	unclassified	unclassified
member	1515	-	-	-	-	-	HG5021230	metabolism	Carbohydrate transport and metabolism	4HAYJ	UDPglucose--hexose-1-phosphate uridylyltransferase	1069533.Sinf_0207	Bacteria	Firmicutes	Bacilli	Lactobacillales	Streptococcaceae	Streptococcus	Streptococcus infantarius	unclassified	unclassified
member	1515	-	-	-	-	-	HG5021401	metabolism	Carbohydrate transport and metabolism	3WGYV	Galactose-1-phosphate uridyl transferase, C-terminal domain	748224.HMPREF9436_03022	Bacteria	Firmicutes	Clostridia	Eubacteriales	Oscillospiraceae	Faecalibacterium	Faecalibacterium prausnitzii	unclassified	unclassified
member	1515	-	-	-	-	-	HG5021401	-	-	-	-	-	Bacteria	Firmicutes	Clostridia	Eubacteriales	Oscillospiraceae	Faecalibacterium	unclassified	-	-
member	1515	-	-	-	-	-	HG5021600	metabolism	Carbohydrate transport and metabolism	3WGYV	Galactose-1-phosphate uridyl transferase, C-terminal domain	748224.HMPREF9436_03022	Bacteria	Firmicutes	Clostridia	Eubacteriales	Oscillospiraceae	Faecalibacterium	Faecalibacterium prausnitzii	unclassified	unclassified
member	1515	-	-	-	-	-	HG5021600	-	-	-	-	-	Bacteria	Firmicutes	Clostridia	Eubacteriales	Oscillospiraceae	Faecalibacterium	unclassified	-	-
member	1515	-	-	-	-	-	HG5022668	metabolism	Carbohydrate transport and metabolism	3WGYV	Galactose-1-phosphate uridyl transferase, C-terminal domain	748224.HMPREF9436_03022	Bacteria	Firmicutes	Clostridia	Eubacteriales	Oscillospiraceae	Faecalibacterium	Faecalibacterium prausnitzii	unclassified	unclassified
member	1515	-	-	-	-	-	HG5023016	metabolism	Carbohydrate transport and metabolism	4HAYJ	UDPglucose--hexose-1-phosphate uridylyltransferase	210007.SMU_887	Bacteria	Firmicutes	Bacilli	Lactobacillales	Streptococcaceae	Streptococcus	Streptococcus mutans	unclassified	unclassified
member	1515	-	-	-	-	-	HG5027580	metabolism	Carbohydrate transport and metabolism	268NK	Galactose-1-phosphate uridyl transferase, C-terminal domain	1232452.BAIB02000007_gene1577	unclassified	unclassified	unclassified	unclassified	unclassified	unclassified	unclassified	unclassified	unclassified
member	1515	-	-	-	-	-	HG5030897	metabolism	Carbohydrate transport and metabolism	36DF1	UDP-glucose--hexose-1-phosphate uridylyltransferase	411489.CLOL250_00518	unclassified	unclassified	unclassified	unclassified	unclassified	unclassified	unclassified	unclassified	unclassified
member	1515	-	-	-	-	-	HG5031840	metabolism	Carbohydrate transport and metabolism	4HAYJ	UDPglucose--hexose-1-phosphate uridylyltransferase	469609.HMPREF0847_00871	Bacteria	Firmicutes	Bacilli	Lactobacillales	Streptococcaceae	Streptococcus	Streptococcus sp. 2_1_36FAA	unclassified	unclassified
member	1515	-	-	-	-	-	HG5031840	-	-	-	-	-	Bacteria	Firmicutes	Bacilli	Lactobacillales	Streptococcaceae	Streptococcus	unclassified	-	-
member	1515	-	-	-	-	-	HG5032318	metabolism	Carbohydrate transport and metabolism	4B0X1	Galactose-1-phosphate uridyl transferase, C-terminal domain	1104325.M7W_1174	Bacteria	Firmicutes	Bacilli	Lactobacillales	Enterococcaceae	Enterococcus	Enterococcus faecium	unclassified	unclassified
member	1515	-	-	-	-	-	HG5032318	-	-	-	-	-	Bacteria	Firmicutes	Bacilli	Lactobacillales	Enterococcaceae	Enterococcus	unclassified	-	-
member	1515	-	-	-	-	-	HG5032384	metabolism	Carbohydrate transport and metabolism	4B0X1	Galactose-1-phosphate uridyl transferase, C-terminal domain	565664.EFXG_01734	Bacteria	Firmicutes	Bacilli	Lactobacillales	Enterococcaceae	Enterococcus	Enterococcus faecium	unclassified	unclassified
member	1515	-	-	-	-	-	HG5032384	-	-	-	-	-	Bacteria	Firmicutes	Bacilli	Lactobacillales	Enterococcaceae	Enterococcus	unclassified	-	-
member	1515	-	-	-	-	-	HG5032534	metabolism	Carbohydrate transport and metabolism	2N7ZZ	Galactose-1-phosphate uridyl transferase, C-terminal domain	1235797.C816_02124	unclassified	unclassified	unclassified	unclassified	unclassified	unclassified	unclassified	unclassified	unclassified
member	1515	-	-	-	-	-	HG5033746	metabolism	Carbohydrate transport and metabolism	3WGYV	Galactose-1-phosphate uridyl transferase, C-terminal domain	411473.RUMCAL_02091	Bacteria	Firmicutes	Clostridia	Eubacteriales	Oscillospiraceae	Ruminococcus	Ruminococcus champanellensis	unclassified	unclassified
member	1515	-	-	-	-	-	HG5033997	metabolism	Carbohydrate transport and metabolism	4B0X1	Galactose-1-phosphate uridyl transferase, C-terminal domain	565664.EFXG_01734	Bacteria	Firmicutes	Bacilli	Lactobacillales	Enterococcaceae	Enterococcus	Enterococcus faecium	unclassified	unclassified
member	1515	-	-	-	-	-	HG5034053	metabolism	Carbohydrate transport and metabolism	4B0X1	Galactose-1-phosphate uridyl transferase, C-terminal domain	1104325.M7W_1174	Bacteria	Firmicutes	Bacilli	Lactobacillales	Enterococcaceae	Enterococcus	Enterococcus faecium	unclassified	unclassified
member	1515	-	-	-	-	-	HG5034053	-	-	-	-	-	Bacteria	Firmicutes	Bacilli	Lactobacillales	Enterococcaceae	Enterococcus	unclassified	-	-
member	1515	-	-	-	-	-	HG5034450	metabolism	Carbohydrate transport and metabolism	25VII	Psort location Cytoplasmic, score	1408437.JNJN01000020_gene71	unclassified	unclassified	unclassified	unclassified	unclassified	unclassified	unclassified	unclassified	unclassified
member	1515	-	-	-	-	-	HG5035024	metabolism	Carbohydrate transport and metabolism	4B0X1	Galactose-1-phosphate uridyl transferase, C-terminal domain	1104325.M7W_1174	Bacteria	Firmicutes	Bacilli	Lactobacillales	Enterococcaceae	Enterococcus	Enterococcus faecium	unclassified	unclassified
member	1515	-	-	-	-	-	HG5035024	-	-	-	-	-	Bacteria	Firmicutes	Bacilli	Lactobacillales	Enterococcaceae	Enterococcus	unclassified	-	-
member	1515	-	-	-	-	-	HG5035362	metabolism	Carbohydrate transport and metabolism	2NQ9T	Galactose-1-phosphate uridyl transferase, C-terminal domain	1504823.CCMM01000010_gene1281	Bacteria	Firmicutes	Clostridia	Eubacteriales	Clostridiaceae	Clostridium	uncultured Clostridium sp.	unclassified	unclassified
member	1515	-	-	-	-	-	HG5035362	-	-	-	-	-	Bacteria	Firmicutes	Erysipelotrichia	Erysipelotrichales	Coprobacillaceae	Coprobacillus	Coprobacillus sp. CAG:235_29_27	-	-
member	1515	-	-	-	-	-	HG5035362	-	-	-	-	-	Bacteria	Firmicutes	Erysipelotrichia	Erysipelotrichales	Erysipelotrichaceae	Faecalibacillus	Faecalibacillus sp. H12	-	-
member	1515	-	-	-	-	-	HG5035729	metabolism	Coenzyme transport and metabolism	21YCH	Galactose-1-phosphate uridyl transferase, C-terminal domain	553973.CLOHYLEM_05383	Bacteria	Firmicutes	Clostridia	Eubacteriales	Lachnospiraceae	Lachnoclostridium	[Clostridium] hylemonae	unclassified	unclassified
member	1515	-	-	-	-	-	HG5035754	metabolism	Carbohydrate transport and metabolism	3WGYV	Galactose-1-phosphate uridyl transferase, C-terminal domain	411473.RUMCAL_02091	Bacteria	Firmicutes	Clostridia	Eubacteriales	Oscillospiraceae	Ruminococcus	Ruminococcus sp. AF34-12	unclassified	unclassified
member	1515	-	-	-	-	-	HG5035841	metabolism	Carbohydrate transport and metabolism	36DF1	UDP-glucose--hexose-1-phosphate uridylyltransferase	411489.CLOL250_00518	Bacteria	Firmicutes	Clostridia	Eubacteriales	Clostridiaceae	Clostridium	Clostridium sp. L2-50	unclassified	unclassified
member	1515	-	-	-	-	-	HG5035841	-	-	-	-	-	Bacteria	Firmicutes	Clostridia	Eubacteriales	Lachnospiraceae	unclassified	Lachnospiraceae bacterium GAM79	-	-
member	1515	-	-	-	-	-	HG5035932	metabolism	Carbohydrate transport and metabolism	3XZID	Psort location Cytoplasmic, score 8.87	537007.BLAHAN_05692	Bacteria	Firmicutes	Clostridia	Eubacteriales	Lachnospiraceae	unclassified	Lachnospiraceae bacterium 6_1_63FAA	unclassified	unclassified
member	1515	-	-	-	-	-	HG5035933	metabolism	Carbohydrate transport and metabolism	3F4D8	UDP-glucose--hexose-1-phosphate uridylyltransferase	1423724.BAMM01000021_gene1825	Bacteria	Firmicutes	Bacilli	Lactobacillales	Lactobacillaceae	Ligilactobacillus	Ligilactobacillus salivarius	unclassified	unclassified
member	1515	-	-	-	-	-	HG5036237	metabolism	Carbohydrate transport and metabolism	27IHX	Galactose-1-phosphate uridyl transferase, C-terminal domain	658088.HMPREF0987_01657	Bacteria	Firmicutes	Clostridia	Eubacteriales	Lachnospiraceae	unclassified	Lachnospiraceae bacterium 9_1_43BFAA	unclassified	unclassified
member	1515	-	-	-	-	-	HG5036268	metabolism	Carbohydrate transport and metabolism	3F4D8	UDP-glucose--hexose-1-phosphate uridylyltransferase	1423724.BAMM01000021_gene1825	Bacteria	Firmicutes	Bacilli	Lactobacillales	Lactobacillaceae	Ligilactobacillus	Ligilactobacillus salivarius	unclassified	unclassified
member	1515	-	-	-	-	-	HG5036363	metabolism	Carbohydrate transport and metabolism	27IHX	Galactose-1-phosphate uridyl transferase, C-terminal domain	658088.HMPREF0987_01657	Bacteria	Firmicutes	Clostridia	Eubacteriales	Lachnospiraceae	Faecalimonas	Faecalimonas umbilicata	unclassified	unclassified
member	1515	-	-	-	-	-	HG5036363	-	-	-	-	-	Bacteria	Firmicutes	Clostridia	Eubacteriales	Lachnospiraceae	unclassified	Lachnospiraceae bacterium 6_1_37FAA	-	-
member	1515	-	-	-	-	-	HG5036416	metabolism	Carbohydrate transport and metabolism	3WGYV	Galactose-1-phosphate uridyl transferase, C-terminal domain	1160721.RBI_II00151	Bacteria	Firmicutes	unclassified	unclassified	unclassified	unclassified	Firmicutes bacterium CAG:341	unclassified	unclassified
member	1515	-	-	-	-	-	HG5037801	metabolism	Carbohydrate transport and metabolism	3F4D8	UDP-glucose--hexose-1-phosphate uridylyltransferase	1423724.BAMM01000021_gene1825	Bacteria	Firmicutes	Bacilli	Lactobacillales	Lactobacillaceae	Ligilactobacillus	Ligilactobacillus salivarius	unclassified	unclassified
member	1515	-	-	-	-	-	HG5038087	metabolism	Carbohydrate transport and metabolism	3F4D8	UDP-glucose--hexose-1-phosphate uridylyltransferase	1423724.BAMM01000021_gene1825	Bacteria	Firmicutes	Bacilli	Lactobacillales	Lactobacillaceae	Ligilactobacillus	Ligilactobacillus salivarius	unclassified	unclassified
member	1515	-	-	-	-	-	HG5038181	metabolism	Carbohydrate transport and metabolism	1HURN	Galactose-1-phosphate uridyl transferase, C-terminal domain	936596.HMPREF1495_1791	Bacteria	Firmicutes	Clostridia	Eubacteriales	Clostridiaceae	Clostridium	Clostridium sp. AM22-11AC	unclassified	unclassified
member	1515	-	-	-	-	-	HG5038181	-	-	-	-	-	Bacteria	Firmicutes	Clostridia	Eubacteriales	Clostridiaceae	Clostridium	Clostridium sp. AM51-4	-	-
member	1515	-	-	-	-	-	HG5038181	-	-	-	-	-	Bacteria	Firmicutes	Clostridia	Eubacteriales	Clostridiaceae	Clostridium	Clostridium sp. OM04-12AA	-	-
member	1515	-	-	-	-	-	HG5038181	-	-	-	-	-	Bacteria	Firmicutes	Clostridia	Eubacteriales	Clostridiaceae	Clostridium	unclassified	-	-
member	1515	-	-	-	-	-	HG5038315	metabolism	Carbohydrate transport and metabolism	4B0X1	Galactose-1-phosphate uridyl transferase, C-terminal domain	226185.EF_1071	Bacteria	Bacteroidetes	Sphingobacteriia	Sphingobacteriales	Sphingobacteriaceae	Sphingobacterium	Sphingobacterium faecium	unclassified	unclassified
member	1515	-	-	-	-	-	HG5038315	-	-	-	-	-	Bacteria	Firmicutes	Bacilli	Lactobacillales	Enterococcaceae	Enterococcus	Enterococcus faecalis	-	-
member	1515	-	-	-	-	-	HG5038315	-	-	-	-	-	Bacteria	Firmicutes	Bacilli	Lactobacillales	Streptococcaceae	Streptococcus	Streptococcus pneumoniae	-	-
member	1515	-	-	-	-	-	HG5038378	metabolism	Carbohydrate transport and metabolism	247ZN	UDPglucose--hexose-1-phosphate uridylyltransferase	478749.BRYFOR_07428	Bacteria	Firmicutes	Clostridia	Eubacteriales	Clostridiaceae	Clostridium	Clostridium sp. CAG:768	unclassified	unclassified
member	1515	-	-	-	-	-	HG5038474	metabolism	Carbohydrate transport and metabolism	3XZID	Psort location Cytoplasmic, score 8.87	411470.RUMGNA_00400	Bacteria	Firmicutes	Clostridia	Eubacteriales	Lachnospiraceae	Mediterraneibacter	[Ruminococcus] gnavus	unclassified	unclassified
member	1515	-	-	-	-	-	HG5038474	-	-	-	-	-	Bacteria	Firmicutes	Clostridia	Eubacteriales	Lachnospiraceae	unclassified	Lachnospiraceae bacterium 2_1_58FAA	-	-
member	1515	-	-	-	-	-	HG5038474	-	-	-	-	-	Bacteria	Firmicutes	Clostridia	Eubacteriales	Lachnospiraceae	unclassified	Lachnospiraceae bacterium TM07-2AC	-	-
member	1515	-	-	-	-	-	HG5038474	-	-	-	-	-	Viruses	Uroviricota	Caudoviricetes	Caudovirales	Siphoviridae	unclassified	Siphoviridae sp.	-	-
member	1515	-	-	-	-	-	HG5038584	metabolism	Carbohydrate transport and metabolism	3XZID	Psort location Cytoplasmic, score 8.87	411459.RUMOBE_01682	Bacteria	Firmicutes	Clostridia	Eubacteriales	Lachnospiraceae	Blautia	unclassified	unclassified	unclassified
member	1515	-	-	-	-	-	HG5038682	metabolism	Carbohydrate transport and metabolism	3XZID	Psort location Cytoplasmic, score 8.87	411459.RUMOBE_01682	Bacteria	Firmicutes	Clostridia	Eubacteriales	Lachnospiraceae	Blautia	Blautia obeum	unclassified	unclassified
member	1515	-	-	-	-	-	HG5038682	-	-	-	-	-	Bacteria	Firmicutes	Clostridia	Eubacteriales	Lachnospiraceae	Blautia	unclassified	-	-
member	1515	-	-	-	-	-	HG5038784	metabolism	Carbohydrate transport and metabolism	4B0X1	Galactose-1-phosphate uridyl transferase, C-terminal domain	226185.EF_1071	Bacteria	Firmicutes	Bacilli	Lactobacillales	Enterococcaceae	Enterococcus	Enterococcus faecalis	unclassified	unclassified
member	1515	-	-	-	-	-	HG5038784	-	-	-	-	-	Bacteria	Firmicutes	Bacilli	Lactobacillales	Enterococcaceae	Enterococcus	unclassified	-	-
member	1515	-	-	-	-	-	HG5038784	-	-	-	-	-	Bacteria	Firmicutes	Bacilli	Lactobacillales	Streptococcaceae	Streptococcus	Streptococcus agalactiae	-	-
member	1515	-	-	-	-	-	HG5039066	metabolism	Carbohydrate transport and metabolism	4B0X1	Galactose-1-phosphate uridyl transferase, C-terminal domain	226185.EF_1071	Bacteria	Firmicutes	Bacilli	Lactobacillales	Enterococcaceae	Enterococcus	Enterococcus faecalis	unclassified	unclassified
member	1515	-	-	-	-	-	HG5039066	-	-	-	-	-	Bacteria	Firmicutes	Bacilli	Lactobacillales	Enterococcaceae	Enterococcus	Enterococcus sp. HMSC078F03	-	-
member	1515	-	-	-	-	-	HG5039066	-	-	-	-	-	Bacteria	Firmicutes	Bacilli	Lactobacillales	Enterococcaceae	Enterococcus	Enterococcus sp. N041.A-2	-	-
member	1515	-	-	-	-	-	HG5039066	-	-	-	-	-	Bacteria	Firmicutes	Bacilli	Lactobacillales	Enterococcaceae	Enterococcus	unclassified	-	-
member	1515	-	-	-	-	-	HG5039100	metabolism	Carbohydrate transport and metabolism	27IHX	Galactose-1-phosphate uridyl transferase, C-terminal domain	742723.HMPREF9477_02056	Bacteria	Firmicutes	Clostridia	Eubacteriales	Lachnospiraceae	unclassified	Lachnospiraceae bacterium 2_1_46FAA	unclassified	unclassified
member	1515	-	-	-	-	-	HG5039125	metabolism	Carbohydrate transport and metabolism	3WGYV	Galactose-1-phosphate uridyl transferase, C-terminal domain	471875.RUMLAC_02782	Bacteria	Firmicutes	Clostridia	Eubacteriales	Lachnospiraceae	Mediterraneibacter	[Ruminococcus] torques	unclassified	unclassified
member	1515	-	-	-	-	-	HG5039180	metabolism	Carbohydrate transport and metabolism	36DF1	UDP-glucose--hexose-1-phosphate uridylyltransferase	556261.HMPREF0240_02692	Bacteria	Firmicutes	Clostridia	Eubacteriales	Clostridiaceae	Clostridium	Clostridium sp. D5	unclassified	unclassified
member	1515	-	-	-	-	-	HG5039247	metabolism	Carbohydrate transport and metabolism	247ZN	UDPglucose--hexose-1-phosphate uridylyltransferase	411474.COPEUT_00832	unclassified	unclassified	unclassified	unclassified	unclassified	unclassified	unclassified	unclassified	unclassified
member	1515	-	-	-	-	-	HG5039273	metabolism	Carbohydrate transport and metabolism	27IHX	Galactose-1-phosphate uridyl transferase, C-terminal domain	1235792.C808_00229	unclassified	unclassified	unclassified	unclassified	unclassified	unclassified	unclassified	unclassified	unclassified
member	1515	-	-	-	-	-	HG5039289	metabolism	Carbohydrate transport and metabolism	247ZN	UDPglucose--hexose-1-phosphate uridylyltransferase	411474.COPEUT_00832	unclassified	unclassified	unclassified	unclassified	unclassified	unclassified	unclassified	unclassified	unclassified
member	1515	-	-	-	-	-	HG5039310	metabolism	Carbohydrate transport and metabolism	2N7ZZ	Galactose-1-phosphate uridyl transferase, C-terminal domain	1235797.C816_02124	unclassified	unclassified	unclassified	unclassified	unclassified	unclassified	unclassified	unclassified	unclassified
member	1515	-	-	-	-	-	HG5039380	metabolism	Carbohydrate transport and metabolism	247ZN	UDPglucose--hexose-1-phosphate uridylyltransferase	500632.CLONEX_04076	Bacteria	Firmicutes	Clostridia	Eubacteriales	Clostridiaceae	Clostridium	Clostridium nexile CAG:348	unclassified	unclassified
member	1515	-	-	-	-	-	HG5039380	-	-	-	-	-	Bacteria	Firmicutes	Clostridia	Eubacteriales	Lachnospiraceae	Tyzzerella	Tyzzerella nexilis	-	-
member	1515	-	-	-	-	-	HG5039380	-	-	-	-	-	Bacteria	Firmicutes	Clostridia	Eubacteriales	Lachnospiraceae	unclassified	unclassified	-	-
member	1515	-	-	-	-	-	HG5039402	metabolism	Carbohydrate transport and metabolism	3WGYV	Galactose-1-phosphate uridyl transferase, C-terminal domain	552398.HMPREF0866_00689	Bacteria	Firmicutes	Clostridia	Eubacteriales	Oscillospiraceae	unclassified	Ruminococcaceae bacterium D16	unclassified	unclassified
member	1515	-	-	-	-	-	HG5039415	metabolism	Coenzyme transport and metabolism	21YCH	Galactose-1-phosphate uridyl transferase, C-terminal domain	411468.CLOSCI_03785	Bacteria	Firmicutes	Clostridia	Eubacteriales	Lachnospiraceae	Lachnoclostridium	[Clostridium] scindens	unclassified	unclassified
member	1515	-	-	-	-	-	HG5039415	-	-	-	-	-	Bacteria	Firmicutes	Clostridia	Eubacteriales	Lachnospiraceae	unclassified	Lachnospiraceae bacterium 5_1_57FAA	-	-
member	1515	-	-	-	-	-	HG5039456	metabolism	Carbohydrate transport and metabolism	25VII	Psort location Cytoplasmic, score	515620.EUBELI_01845	Bacteria	Firmicutes	Clostridia	Eubacteriales	Lachnospiraceae	Lachnospira	Lachnospira eligens	unclassified	unclassified
member	1515	-	-	-	-	-	HG5039492	metabolism	Carbohydrate transport and metabolism	3WGYV	Galactose-1-phosphate uridyl transferase, C-terminal domain	457412.RSAG_00426	Bacteria	Firmicutes	Clostridia	Eubacteriales	Oscillospiraceae	Ruminococcus	Ruminococcus sp. 5_1_39BFAA	unclassified	unclassified
member	1515	-	-	-	-	-	HG5039492	-	-	-	-	-	Bacteria	Firmicutes	Clostridia	Eubacteriales	unclassified	unclassified	unclassified	-	-
member	1515	-	-	-	-	-	HG5039645	metabolism	Carbohydrate transport and metabolism	4B0X1	Galactose-1-phosphate uridyl transferase, C-terminal domain	226185.EF_1071	Bacteria	Firmicutes	Bacilli	Lactobacillales	Enterococcaceae	Enterococcus	Enterococcus faecalis	unclassified	unclassified
member	1515	-	-	-	-	-	HG5039649	metabolism	Carbohydrate transport and metabolism	27UX3	Galactose-1-phosphate uridyl transferase, C-terminal domain	742765.HMPREF9457_03176	Bacteria	Firmicutes	Clostridia	Eubacteriales	Clostridiaceae	Clostridium	Clostridium sp. CAG:632	unclassified	unclassified
member	1515	-	-	-	-	-	HG5039753	metabolism	Carbohydrate transport and metabolism	27UX3	Galactose-1-phosphate uridyl transferase, C-terminal domain	411462.DORLON_00409	Bacteria	Firmicutes	Clostridia	Eubacteriales	Lachnospiraceae	Dorea	Dorea longicatena	unclassified	unclassified
member	1515	-	-	-	-	-	HG5039753	-	-	-	-	-	Bacteria	Firmicutes	Clostridia	Eubacteriales	Lachnospiraceae	Dorea	Dorea longicatena CAG:42	-	-
member	1515	-	-	-	-	-	HG5039806	metabolism	Carbohydrate transport and metabolism	3XZID	Psort location Cytoplasmic, score 8.87	1121115.AXVN01000023_gene1792	Bacteria	Firmicutes	Clostridia	Eubacteriales	Oscillospiraceae	Ruminococcus	Ruminococcus sp. AF25-23LB	unclassified	unclassified
member	1515	-	-	-	-	-	HG5039806	-	-	-	-	-	Bacteria	Firmicutes	Clostridia	Eubacteriales	Oscillospiraceae	Ruminococcus	Ruminococcus sp. AM12-48	-	-
member	1515	-	-	-	-	-	HG5039806	-	-	-	-	-	Bacteria	Firmicutes	Clostridia	Eubacteriales	Oscillospiraceae	Ruminococcus	Ruminococcus sp. AM50-15BH	-	-
member	1515	-	-	-	-	-	HG5039806	-	-	-	-	-	Bacteria	Firmicutes	Clostridia	Eubacteriales	Oscillospiraceae	Ruminococcus	Ruminococcus sp. CAG:9-related_41_34	-	-
member	1515	-	-	-	-	-	HG5039806	-	-	-	-	-	Bacteria	Firmicutes	Clostridia	Eubacteriales	unclassified	unclassified	unclassified	-	-
member	1515	-	-	-	-	-	HG5039818	metabolism	Carbohydrate transport and metabolism	3XZID	Psort location Cytoplasmic, score 8.87	1121115.AXVN01000023_gene1792	Bacteria	Firmicutes	Clostridia	Eubacteriales	Oscillospiraceae	Ruminococcus	Ruminococcus sp. OF02-6	unclassified	unclassified
member	1515	-	-	-	-	-	HG5039824	metabolism	Carbohydrate transport and metabolism	3XZID	Psort location Cytoplasmic, score 8.87	1121115.AXVN01000023_gene1792	Bacteria	Firmicutes	Clostridia	Eubacteriales	Lachnospiraceae	Blautia	uncultured Blautia sp.	unclassified	unclassified
member	1515	-	-	-	-	-	HG5039824	-	-	-	-	-	Bacteria	Firmicutes	Clostridia	Eubacteriales	Oscillospiraceae	Ruminococcus	Ruminococcus sp. SR1/5	-	-
member	1515	-	-	-	-	-	HG5039882	metabolism	Carbohydrate transport and metabolism	3WGYV	Galactose-1-phosphate uridyl transferase, C-terminal domain	457412.RSAG_00426	Bacteria	Firmicutes	Clostridia	Eubacteriales	Lachnospiraceae	Blautia	uncultured Blautia sp.	unclassified	unclassified
member	1515	-	-	-	-	-	HG5039882	-	-	-	-	-	Bacteria	Firmicutes	Clostridia	Eubacteriales	Oscillospiraceae	Ruminococcus	Ruminococcus sp. SR1/5	-	-
member	1515	-	-	-	-	-	HG5039882	-	-	-	-	-	Bacteria	Firmicutes	Clostridia	Eubacteriales	unclassified	unclassified	unclassified	-	-
member	1515	-	-	-	-	-	HG5039931	metabolism	Carbohydrate transport and metabolism	25VII	Psort location Cytoplasmic, score	1235790.C805_03816	Bacteria	Firmicutes	Clostridia	Eubacteriales	Lachnospiraceae	Coprococcus	Coprococcus comes	unclassified	unclassified
member	1515	-	-	-	-	-	HG5039931	-	-	-	-	-	Bacteria	Firmicutes	Clostridia	Eubacteriales	Lachnospiraceae	Coprococcus	Coprococcus comes CAG:19	-	-
member	1515	-	-	-	-	-	HG5039976	metabolism	Carbohydrate transport and metabolism	4B0X1	Galactose-1-phosphate uridyl transferase, C-terminal domain	226185.EF_1071	Bacteria	Firmicutes	Bacilli	Lactobacillales	Enterococcaceae	Enterococcus	Enterococcus faecalis	unclassified	unclassified
member	1515	-	-	-	-	-	HG5040087	metabolism	Carbohydrate transport and metabolism	3XZID	Psort location Cytoplasmic, score 8.87	1121115.AXVN01000023_gene1792	Bacteria	Firmicutes	Clostridia	Eubacteriales	Oscillospiraceae	Ruminococcus	Ruminococcus sp. AF25-23LB	unclassified	unclassified
member	1515	-	-	-	-	-	HG5040087	-	-	-	-	-	Bacteria	Firmicutes	Clostridia	Eubacteriales	Oscillospiraceae	Ruminococcus	Ruminococcus sp. AM12-48	-	-
member	1515	-	-	-	-	-	HG5040087	-	-	-	-	-	Bacteria	Firmicutes	Clostridia	Eubacteriales	Oscillospiraceae	Ruminococcus	Ruminococcus sp. AM50-15BH	-	-
member	1515	-	-	-	-	-	HG5040087	-	-	-	-	-	Bacteria	Firmicutes	Clostridia	Eubacteriales	Oscillospiraceae	Ruminococcus	Ruminococcus sp. CAG:9-related_41_34	-	-
member	1515	-	-	-	-	-	HG5040087	-	-	-	-	-	Bacteria	Firmicutes	Clostridia	Eubacteriales	unclassified	unclassified	unclassified	-	-
member	1515	-	-	-	-	-	HG5040278	metabolism	Carbohydrate transport and metabolism	247ZN	UDPglucose--hexose-1-phosphate uridylyltransferase	478749.BRYFOR_07428	unclassified	unclassified	unclassified	unclassified	unclassified	unclassified	unclassified	unclassified	unclassified
member	1515	-	-	-	-	-	HG5040281	metabolism	Carbohydrate transport and metabolism	1TPBN	UDPglucose--hexose-1-phosphate uridylyltransferase	1378168.N510_00769	unclassified	unclassified	unclassified	unclassified	unclassified	unclassified	unclassified	unclassified	unclassified
member	1515	-	-	-	-	-	HG5040291	metabolism	Carbohydrate transport and metabolism	3WGYV	Galactose-1-phosphate uridyl transferase, C-terminal domain	471875.RUMLAC_02782	Bacteria	Firmicutes	Clostridia	Eubacteriales	Lachnospiraceae	Mediterraneibacter	[Ruminococcus] lactaris	unclassified	unclassified
member	1515	-	-	-	-	-	HG5040352	metabolism	Carbohydrate transport and metabolism	4B0X1	Galactose-1-phosphate uridyl transferase, C-terminal domain	226185.EF_1071	Bacteria	Firmicutes	Bacilli	Lactobacillales	Enterococcaceae	Enterococcus	Enterococcus faecalis	unclassified	unclassified
member	1515	-	-	-	-	-	HG5040414	metabolism	Carbohydrate transport and metabolism	4B0X1	Galactose-1-phosphate uridyl transferase, C-terminal domain	226185.EF_1071	Bacteria	Firmicutes	Bacilli	Lactobacillales	Enterococcaceae	Enterococcus	Enterococcus faecalis	unclassified	unclassified
member	1515	-	-	-	-	-	HG5040433	metabolism	Carbohydrate transport and metabolism	3XZID	Psort location Cytoplasmic, score 8.87	411459.RUMOBE_01682	Bacteria	Firmicutes	Clostridia	Eubacteriales	Lachnospiraceae	Blautia	Blautia obeum	unclassified	unclassified
member	1515	-	-	-	-	-	HG5040536	metabolism	Carbohydrate transport and metabolism	27UX3	Galactose-1-phosphate uridyl transferase, C-terminal domain	742765.HMPREF9457_03176	Bacteria	Firmicutes	Clostridia	Eubacteriales	Lachnospiraceae	Coprococcus	Coprococcus catus	unclassified	unclassified
member	1515	-	-	-	-	-	HG5040639	metabolism	Carbohydrate transport and metabolism	4CZT3	UDP-glucose--hexose-1-phosphate uridylyltransferase	518635.BIFANG_02307	Bacteria	Actinobacteria	Actinomycetia	Bifidobacteriales	Bifidobacteriaceae	Bifidobacterium	Bifidobacterium angulatum	unclassified	unclassified
member	1515	-	-	-	-	-	HG5040691	metabolism	Carbohydrate transport and metabolism	3XZID	Psort location Cytoplasmic, score 8.87	411460.RUMTOR_00575	Bacteria	Firmicutes	Clostridia	Eubacteriales	Lachnospiraceae	Mediterraneibacter	[Ruminococcus] torques	unclassified	unclassified
member	1515	-	-	-	-	-	HG5040691	-	-	-	-	-	Bacteria	Firmicutes	Clostridia	Eubacteriales	Lachnospiraceae	unclassified	Lachnospiraceae bacterium 1_1_57FAA	-	-
member	1515	-	-	-	-	-	HG5040691	-	-	-	-	-	Bacteria	Firmicutes	Clostridia	Eubacteriales	Lachnospiraceae	unclassified	Lachnospiraceae bacterium 3_1_46FAA	-	-
member	1515	-	-	-	-	-	HG5040691	-	-	-	-	-	Bacteria	Firmicutes	Clostridia	Eubacteriales	Lachnospiraceae	unclassified	Lachnospiraceae bacterium 8_1_57FAA	-	-
member	1515	-	-	-	-	-	HG5040691	-	-	-	-	-	Bacteria	Firmicutes	Clostridia	Eubacteriales	Oscillospiraceae	Ruminococcus	[Ruminococcus] torques CAG:61	-	-
member	1515	-	-	-	-	-	HG5040691	-	-	-	-	-	Bacteria	Firmicutes	Clostridia	Eubacteriales	Oscillospiraceae	Ruminococcus	uncultured Ruminococcus sp.	-	-
member	1515	-	-	-	-	-	HG5040783	metabolism	Carbohydrate transport and metabolism	25VII	Psort location Cytoplasmic, score	515620.EUBELI_01845	Bacteria	Firmicutes	Clostridia	Eubacteriales	Lachnospiraceae	Lachnospira	Lachnospira eligens	unclassified	unclassified
member	1515	-	-	-	-	-	HG5040860	metabolism	Carbohydrate transport and metabolism	27UX3	Galactose-1-phosphate uridyl transferase, C-terminal domain	742765.HMPREF9457_03176	Bacteria	Firmicutes	Clostridia	Eubacteriales	Clostridiaceae	Clostridium	Clostridium sp. CAG:590	unclassified	unclassified
member	1515	-	-	-	-	-	HG5040868	metabolism	Carbohydrate transport and metabolism	3WGYV	Galactose-1-phosphate uridyl transferase, C-terminal domain	457412.RSAG_00426	Bacteria	Firmicutes	Clostridia	Eubacteriales	Lachnospiraceae	Blautia	Blautia obeum	unclassified	unclassified
member	1515	-	-	-	-	-	HG5041419	metabolism	Carbohydrate transport and metabolism	1ZAVT	UDP-glucose--hexose-1-phosphate uridylyltransferase	1396.DJ87_2826	Bacteria	Firmicutes	Bacilli	Bacillales	Bacillaceae	Bacillus	Bacillus cereus	unclassified	unclassified
member	1515	-	-	-	-	-	HG5041488	metabolism	Carbohydrate transport and metabolism	4B0X1	Galactose-1-phosphate uridyl transferase, C-terminal domain	226185.EF_1071	Bacteria	Firmicutes	Bacilli	Lactobacillales	Enterococcaceae	Enterococcus	Enterococcus faecalis	unclassified	unclassified
member	1515	-	-	-	-	-	HG5041530	metabolism	Carbohydrate transport and metabolism	4B0X1	Galactose-1-phosphate uridyl transferase, C-terminal domain	1201292.DR75_147	Bacteria	Firmicutes	Bacilli	Lactobacillales	Enterococcaceae	Enterococcus	Enterococcus faecalis	unclassified	unclassified
member	1515	-	-	-	-	-	HG5041712	metabolism	Carbohydrate transport and metabolism	268NK	Galactose-1-phosphate uridyl transferase, C-terminal domain	1232452.BAIB02000007_gene1577	unclassified	unclassified	unclassified	unclassified	unclassified	unclassified	unclassified	unclassified	unclassified
member	1515	-	-	-	-	-	HG5041738	metabolism	Carbohydrate transport and metabolism	3XZID	Psort location Cytoplasmic, score 8.87	476272.RUMHYD_00594	Bacteria	Firmicutes	Clostridia	Eubacteriales	Lachnospiraceae	Blautia	Blautia hydrogenotrophica	unclassified	unclassified
member	1515	-	-	-	-	-	HG5042299	metabolism	Carbohydrate transport and metabolism	27IHX	Galactose-1-phosphate uridyl transferase, C-terminal domain	1235799.C818_00620	Bacteria	Firmicutes	Clostridia	Eubacteriales	Lachnospiraceae	Butyrivibrio	Butyrivibrio sp. CAG:318	unclassified	unclassified
member	1515	-	-	-	-	-	HG5042452	metabolism	Carbohydrate transport and metabolism	36DF1	UDP-glucose--hexose-1-phosphate uridylyltransferase	272562.CA_C2961	Bacteria	Firmicutes	Clostridia	Eubacteriales	Clostridiaceae	Clostridium	Clostridium acetobutylicum	unclassified	unclassified
member	1515	-	-	-	-	-	HG5042452	-	-	-	-	-	Bacteria	Firmicutes	Clostridia	Eubacteriales	Clostridiaceae	Clostridium	unclassified	-	-
member	1515	-	-	-	-	-	HG5042635	metabolism	Carbohydrate transport and metabolism	25VII	Psort location Cytoplasmic, score	411469.EUBHAL_01073	Bacteria	Firmicutes	Clostridia	Eubacteriales	Lachnospiraceae	Anaerobutyricum	Anaerobutyricum hallii	unclassified	unclassified
member	1515	-	-	-	-	-	HG5042787	metabolism	Carbohydrate transport and metabolism	3WGYV	Galactose-1-phosphate uridyl transferase, C-terminal domain	411473.RUMCAL_02091	Bacteria	Firmicutes	Clostridia	Eubacteriales	Oscillospiraceae	Ruminococcus	Ruminococcus sp. AF26-25AA	unclassified	unclassified
member	1515	-	-	-	-	-	HG5042787	-	-	-	-	-	Bacteria	Firmicutes	Clostridia	Eubacteriales	Oscillospiraceae	Ruminococcus	Ruminococcus sp. OM07-17	-	-
member	1515	-	-	-	-	-	HG5042787	-	-	-	-	-	Bacteria	Firmicutes	Clostridia	Eubacteriales	Oscillospiraceae	Ruminococcus	Ruminococcus sp. TF12-2	-	-
member	1515	-	-	-	-	-	HG5042787	-	-	-	-	-	Bacteria	Firmicutes	Clostridia	Eubacteriales	Oscillospiraceae	Ruminococcus	unclassified	-	-
member	1515	-	-	-	-	-	HG5042841	metabolism	Carbohydrate transport and metabolism	4B0X1	Galactose-1-phosphate uridyl transferase, C-terminal domain	226185.EF_1071	Bacteria	Actinobacteria	Actinomycetia	Corynebacteriales	Mycobacteriaceae	Mycobacteroides	Mycobacteroides abscessus	unclassified	unclassified
member	1515	-	-	-	-	-	HG5042841	-	-	-	-	-	Bacteria	Firmicutes	Bacilli	Bacillales	Bacillaceae	Bacillus	Bacillus anthracis	-	-
member	1515	-	-	-	-	-	HG5042841	-	-	-	-	-	Bacteria	Firmicutes	Bacilli	Lactobacillales	Enterococcaceae	Enterococcus	Enterococcus faecalis	-	-
member	1515	-	-	-	-	-	HG5042940	metabolism	Carbohydrate transport and metabolism	247ZN	UDPglucose--hexose-1-phosphate uridylyltransferase	478749.BRYFOR_07428	Bacteria	Firmicutes	Clostridia	Eubacteriales	Lachnospiraceae	Marvinbryantia	Marvinbryantia formatexigens	unclassified	unclassified
member	1515	-	-	-	-	-	HG5043060	metabolism	Carbohydrate transport and metabolism	268NK	Galactose-1-phosphate uridyl transferase, C-terminal domain	411467.BACCAP_04691	Bacteria	Firmicutes	Clostridia	Eubacteriales	Oscillospiraceae	Pseudoflavonifractor	Pseudoflavonifractor capillosus	unclassified	unclassified
member	1515	-	-	-	-	-	HG5043096	metabolism	Carbohydrate transport and metabolism	3XZID	Psort location Cytoplasmic, score 8.87	33035.JPJF01000077_gene55	Bacteria	Firmicutes	Clostridia	Eubacteriales	Lachnospiraceae	Blautia	Blautia sp. CAG:37_48_57	unclassified	unclassified
member	1515	-	-	-	-	-	HG5043096	-	-	-	-	-	Bacteria	Firmicutes	Clostridia	Eubacteriales	Lachnospiraceae	Blautia	Blautia sp. OM05-6	-	-
member	1515	-	-	-	-	-	HG5043274	metabolism	Carbohydrate transport and metabolism	4B0X1	Galactose-1-phosphate uridyl transferase, C-terminal domain	226185.EF_1071	Bacteria	Firmicutes	Bacilli	Lactobacillales	Enterococcaceae	Enterococcus	Enterococcus faecalis	unclassified	unclassified
member	1515	-	-	-	-	-	HG5043332	metabolism	Carbohydrate transport and metabolism	27IHX	Galactose-1-phosphate uridyl transferase, C-terminal domain	1235800.C819_03632	Bacteria	Firmicutes	unclassified	unclassified	unclassified	unclassified	Firmicutes bacterium CAG:534	unclassified	unclassified
member	1515	-	-	-	-	-	HG5043473	metabolism	Carbohydrate transport and metabolism	4B0X1	Galactose-1-phosphate uridyl transferase, C-terminal domain	226185.EF_1071	Bacteria	Firmicutes	Bacilli	Lactobacillales	Enterococcaceae	Enterococcus	Enterococcus faecalis	unclassified	unclassified
member	1515	-	-	-	-	-	HG5043508	metabolism	Carbohydrate transport and metabolism	4BXVC	Galactose-1-phosphate uridyl transferase, C-terminal domain	511680.BUTYVIB_02152	Bacteria	Firmicutes	Clostridia	Eubacteriales	Clostridiaceae	Clostridium	Clostridium sp. AF36-4	unclassified	unclassified
member	1515	-	-	-	-	-	HG5043889	metabolism	Carbohydrate transport and metabolism	247ZN	UDPglucose--hexose-1-phosphate uridylyltransferase	411474.COPEUT_00832	unclassified	unclassified	unclassified	unclassified	unclassified	unclassified	unclassified	unclassified	unclassified
member	1515	-	-	-	-	-	HG5044062	metabolism	Carbohydrate transport and metabolism	4GYJM	UDP-glucose--hexose-1-phosphate uridylyltransferase	396513.SCA_1769	Bacteria	Firmicutes	Bacilli	Bacillales	Staphylococcaceae	Staphylococcus	Staphylococcus carnosus	unclassified	unclassified
member	1515	-	-	-	-	-	HG5044422	metabolism	Carbohydrate transport and metabolism	268NK	Galactose-1-phosphate uridyl transferase, C-terminal domain	411467.BACCAP_04691	Bacteria	Firmicutes	Clostridia	Eubacteriales	Oscillospiraceae	Anaerotruncus	Anaerotruncus sp. CAG:528	unclassified	unclassified
member	1515	-	-	-	-	-	HG5044569	metabolism	Carbohydrate transport and metabolism	2N7ZZ	Galactose-1-phosphate uridyl transferase, C-terminal domain	1235797.C816_02124	Bacteria	Firmicutes	Clostridia	Eubacteriales	Eubacteriaceae	Eubacterium	Eubacterium sp. CAG:841	unclassified	unclassified
member	1515	-	-	-	-	-	HG5044629	metabolism	Carbohydrate transport and metabolism	3WGYV	Galactose-1-phosphate uridyl transferase, C-terminal domain	697329.Rumal_2095	Bacteria	Firmicutes	Clostridia	Eubacteriales	Oscillospiraceae	Ruminococcus	Ruminococcus albus	unclassified	unclassified
member	1515	-	-	-	-	-	HG5045153	metabolism	Carbohydrate transport and metabolism	3WGYV	Galactose-1-phosphate uridyl transferase, C-terminal domain	718252.FP2_18540	Bacteria	Firmicutes	Clostridia	Eubacteriales	Oscillospiraceae	Faecalibacterium	Faecalibacterium prausnitzii	unclassified	unclassified
member	1515	-	-	-	-	-	HG5045302	metabolism	Carbohydrate transport and metabolism	25VII	Psort location Cytoplasmic, score	411469.EUBHAL_01073	Bacteria	Firmicutes	Clostridia	Eubacteriales	Lachnospiraceae	Anaerostipes	Anaerostipes hadrus	unclassified	unclassified
member	1515	-	-	-	-	-	HG5045375	metabolism	Carbohydrate transport and metabolism	4H2KN	UDP-glucose--hexose-1-phosphate uridylyltransferase	1122217.KB899590_gene349	Bacteria	Firmicutes	Negativicutes	Selenomonadales	Selenomonadaceae	Megamonas	Megamonas funiformis	unclassified	unclassified
member	1515	-	-	-	-	-	HG5045375	-	-	-	-	-	Bacteria	Firmicutes	Negativicutes	Selenomonadales	Selenomonadaceae	Megamonas	Megamonas rupellensis	-	-
member	1515	-	-	-	-	-	HG5045375	-	-	-	-	-	Bacteria	Firmicutes	Negativicutes	Selenomonadales	Selenomonadaceae	Megamonas	unclassified	-	-
member	1515	-	-	-	-	-	HG5045475	metabolism	Carbohydrate transport and metabolism	27UX3	Galactose-1-phosphate uridyl transferase, C-terminal domain	411461.DORFOR_02012	Bacteria	Firmicutes	Clostridia	Eubacteriales	Lachnospiraceae	Dorea	Dorea formicigenerans	unclassified	unclassified
member	1515	-	-	-	-	-	HG5045935	metabolism	Carbohydrate transport and metabolism	2N7ZZ	Galactose-1-phosphate uridyl transferase, C-terminal domain	1235797.C816_02124	unclassified	unclassified	unclassified	unclassified	unclassified	unclassified	unclassified	unclassified	unclassified
member	1515	-	-	-	-	-	HG5046120	metabolism	Carbohydrate transport and metabolism	2N7ZZ	Galactose-1-phosphate uridyl transferase, C-terminal domain	1235797.C816_02124	Viruses	Uroviricota	Caudoviricetes	Caudovirales	Myoviridae	unclassified	Myoviridae sp.	unclassified	unclassified
member	1515	-	-	-	-	-	HG5046176	metabolism	Carbohydrate transport and metabolism	3WGYV	Galactose-1-phosphate uridyl transferase, C-terminal domain	877411.JMMA01000002_gene505	unclassified	unclassified	unclassified	unclassified	unclassified	unclassified	unclassified	unclassified	unclassified
member	1515	-	-	-	-	-	HG5046198	metabolism	Carbohydrate transport and metabolism	25VII	Psort location Cytoplasmic, score	411469.EUBHAL_01073	Bacteria	Firmicutes	Clostridia	Eubacteriales	Eubacteriaceae	Eubacterium	Eubacterium hallii CAG:12	unclassified	unclassified
member	1515	-	-	-	-	-	HG5046198	-	-	-	-	-	Bacteria	Firmicutes	Clostridia	Eubacteriales	Eubacteriaceae	Eubacterium	uncultured Eubacterium sp.	-	-
member	1515	-	-	-	-	-	HG5046198	-	-	-	-	-	Bacteria	Firmicutes	Clostridia	Eubacteriales	Lachnospiraceae	Anaerobutyricum	Anaerobutyricum hallii	-	-
member	1515	-	-	-	-	-	HG5046456	metabolism	Carbohydrate transport and metabolism	25VII	Psort location Cytoplasmic, score	411469.EUBHAL_01073	Bacteria	Firmicutes	Clostridia	Eubacteriales	Clostridiaceae	Clostridium	Clostridium sp. SS2/1	unclassified	unclassified
member	1515	-	-	-	-	-	HG5046456	-	-	-	-	-	Bacteria	Firmicutes	Clostridia	Eubacteriales	Lachnospiraceae	Anaerostipes	Anaerostipes hadrus	-	-
member	1515	-	-	-	-	-	HG5046519	metabolism	Carbohydrate transport and metabolism	3WGYV	Galactose-1-phosphate uridyl transferase, C-terminal domain	246199.CUS_6182	Bacteria	Firmicutes	Clostridia	Eubacteriales	Oscillospiraceae	Ruminococcus	Ruminococcus albus	unclassified	unclassified
member	1515	-	-	-	-	-	HG5046637	metabolism	Carbohydrate transport and metabolism	25VII	Psort location Cytoplasmic, score	411469.EUBHAL_01073	Bacteria	Firmicutes	Clostridia	Eubacteriales	Lachnospiraceae	unclassified	Lachnospiraceae bacterium 5_1_63FAA	unclassified	unclassified
member	1515	-	-	-	-	-	HG5046717	metabolism	Carbohydrate transport and metabolism	27IHX	Galactose-1-phosphate uridyl transferase, C-terminal domain	658088.HMPREF0987_01657	Bacteria	Spirochaetes	Spirochaetia	Brachyspirales	Brachyspiraceae	Brachyspira	Brachyspira sp. CAG:484	unclassified	unclassified
member	1515	-	-	-	-	-	HG5047108	metabolism	Coenzyme transport and metabolism	21YCH	Galactose-1-phosphate uridyl transferase, C-terminal domain	742741.HMPREF9475_02491	Bacteria	Firmicutes	Clostridia	Eubacteriales	unclassified	unclassified	butyrate-producing bacterium SS3/4	unclassified	unclassified
member	1515	-	-	-	-	-	HG5047511	metabolism	Carbohydrate transport and metabolism	36DF1	UDP-glucose--hexose-1-phosphate uridylyltransferase	290402.Cbei_4421	Bacteria	Firmicutes	Clostridia	Eubacteriales	Clostridiaceae	Clostridium	Clostridium beijerinckii	unclassified	unclassified
member	1515	-	-	-	-	-	HG5047565	metabolism	Carbohydrate transport and metabolism	247ZN	UDPglucose--hexose-1-phosphate uridylyltransferase	478749.BRYFOR_07428	unclassified	unclassified	unclassified	unclassified	unclassified	unclassified	unclassified	unclassified	unclassified
member	1515	-	-	-	-	-	HG5047711	metabolism	Carbohydrate transport and metabolism	3WGYV	Galactose-1-phosphate uridyl transferase, C-terminal domain	748224.HMPREF9436_03022	Bacteria	Firmicutes	Clostridia	Eubacteriales	Oscillospiraceae	Faecalibacterium	Faecalibacterium prausnitzii	unclassified	unclassified
member	1515	-	-	-	-	-	HG5048224	metabolism	Carbohydrate transport and metabolism	3WGYV	Galactose-1-phosphate uridyl transferase, C-terminal domain	411483.FAEPRAA2165_00771	Bacteria	Firmicutes	Clostridia	Eubacteriales	Oscillospiraceae	Faecalibacterium	Faecalibacterium prausnitzii	unclassified	unclassified
member	1515	-	-	-	-	-	HG5048762	metabolism	Carbohydrate transport and metabolism	3WGYV	Galactose-1-phosphate uridyl transferase, C-terminal domain	411473.RUMCAL_02091	unclassified	unclassified	unclassified	unclassified	unclassified	unclassified	unclassified	unclassified	unclassified
member	1515	-	-	-	-	-	HG5049058	metabolism	Carbohydrate transport and metabolism	247ZN	UDPglucose--hexose-1-phosphate uridylyltransferase	478749.BRYFOR_07428	Bacteria	Firmicutes	Clostridia	Eubacteriales	Clostridiaceae	Clostridium	Clostridium sp. CAG:277	unclassified	unclassified
member	1515	-	-	-	-	-	HG5049212	metabolism	Carbohydrate transport and metabolism	3WGYV	Galactose-1-phosphate uridyl transferase, C-terminal domain	411483.FAEPRAA2165_00771	Bacteria	Firmicutes	Clostridia	Eubacteriales	Oscillospiraceae	Faecalibacterium	Faecalibacterium prausnitzii	unclassified	unclassified
member	1515	-	-	-	-	-	HG5049415	metabolism	Carbohydrate transport and metabolism	247ZN	UDPglucose--hexose-1-phosphate uridylyltransferase	411474.COPEUT_00832	unclassified	unclassified	unclassified	unclassified	unclassified	unclassified	unclassified	unclassified	unclassified
member	1515	-	-	-	-	-	HG5049785	metabolism	Carbohydrate transport and metabolism	247ZN	UDPglucose--hexose-1-phosphate uridylyltransferase	411490.ANACAC_01000	Bacteria	Firmicutes	Clostridia	Eubacteriales	Lachnospiraceae	Anaerostipes	Anaerostipes caccae	unclassified	unclassified
member	1515	-	-	-	-	-	HG5049998	metabolism	Carbohydrate transport and metabolism	3WGYV	Galactose-1-phosphate uridyl transferase, C-terminal domain	411473.RUMCAL_02091	unclassified	unclassified	unclassified	unclassified	unclassified	unclassified	unclassified	unclassified	unclassified
member	1515	-	-	-	-	-	HG5050346	metabolism	Carbohydrate transport and metabolism	3WGYV	Galactose-1-phosphate uridyl transferase, C-terminal domain	411473.RUMCAL_02091	unclassified	unclassified	unclassified	unclassified	unclassified	unclassified	unclassified	unclassified	unclassified
member	1515	-	-	-	-	-	HG5050988	metabolism	Carbohydrate transport and metabolism	3WGYV	Galactose-1-phosphate uridyl transferase, C-terminal domain	411473.RUMCAL_02091	unclassified	unclassified	unclassified	unclassified	unclassified	unclassified	unclassified	unclassified	unclassified
member	1515	-	-	-	-	-	HG5051288	metabolism	Carbohydrate transport and metabolism	27IHX	Galactose-1-phosphate uridyl transferase, C-terminal domain	1410625.JHWK01000007_gene2224	unclassified	unclassified	unclassified	unclassified	unclassified	unclassified	unclassified	unclassified	unclassified
member	1515	-	-	-	-	-	HG5051553	metabolism	Carbohydrate transport and metabolism	247ZN	UDPglucose--hexose-1-phosphate uridylyltransferase	411490.ANACAC_01000	Bacteria	Firmicutes	Clostridia	Eubacteriales	Lachnospiraceae	Anaerostipes	Anaerostipes caccae	unclassified	unclassified
member	1515	-	-	-	-	-	HG5051762	metabolism	Carbohydrate transport and metabolism	36DF1	UDP-glucose--hexose-1-phosphate uridylyltransferase	1203606.HMPREF1526_01199	unclassified	unclassified	unclassified	unclassified	unclassified	unclassified	unclassified	unclassified	unclassified
member	1515	-	-	-	-	-	HG5053005	metabolism	Carbohydrate transport and metabolism	4H2KN	UDP-glucose--hexose-1-phosphate uridylyltransferase	500635.MITSMUL_04614	Bacteria	Firmicutes	Negativicutes	Selenomonadales	Selenomonadaceae	Mitsuokella	Mitsuokella multacida	unclassified	unclassified
member	1515	-	-	-	-	-	HG5053067	metabolism	Carbohydrate transport and metabolism	3WGYV	Galactose-1-phosphate uridyl transferase, C-terminal domain	1160721.RBI_II00151	unclassified	unclassified	unclassified	unclassified	unclassified	unclassified	unclassified	unclassified	unclassified
member	1515	-	-	-	-	-	HG5053845	metabolism	Carbohydrate transport and metabolism	3WGYV	Galactose-1-phosphate uridyl transferase, C-terminal domain	1160721.RBI_II00151	Bacteria	Firmicutes	Clostridia	Eubacteriales	Oscillospiraceae	Ruminococcus	Ruminococcus sp. AF26-25AA	unclassified	unclassified
member	1515	-	-	-	-	-	HG5053845	-	-	-	-	-	Bacteria	Firmicutes	Clostridia	Eubacteriales	Oscillospiraceae	Ruminococcus	unclassified	-	-
member	1515	-	-	-	-	-	HG5054032	metabolism	Carbohydrate transport and metabolism	25VII	Psort location Cytoplasmic, score	411463.EUBVEN_01178	Bacteria	Firmicutes	Clostridia	Eubacteriales	Eubacteriaceae	Eubacterium	Eubacterium ventriosum	unclassified	unclassified
member	1515	-	-	-	-	-	HG5054569	metabolism	Carbohydrate transport and metabolism	36DF1	UDP-glucose--hexose-1-phosphate uridylyltransferase	411489.CLOL250_00518	Bacteria	Firmicutes	Clostridia	Eubacteriales	Clostridiaceae	Clostridium	Clostridium sp. CAG:127	unclassified	unclassified
member	1515	-	-	-	-	-	HG5054637	metabolism	Carbohydrate transport and metabolism	4H2KN	UDP-glucose--hexose-1-phosphate uridylyltransferase	1410665.JNKR01000001_gene546	Bacteria	Firmicutes	Negativicutes	Selenomonadales	Selenomonadaceae	Mitsuokella	Mitsuokella jalaludinii	unclassified	unclassified
member	1515	-	-	-	-	-	HG5055405	metabolism	Carbohydrate transport and metabolism	4H2KN	UDP-glucose--hexose-1-phosphate uridylyltransferase	500635.MITSMUL_04614	Bacteria	Firmicutes	Negativicutes	Selenomonadales	Selenomonadaceae	Mitsuokella	Mitsuokella multacida	unclassified	unclassified
member	1515	-	-	-	-	-	HG5055675	metabolism	Carbohydrate transport and metabolism	247ZN	UDPglucose--hexose-1-phosphate uridylyltransferase	411474.COPEUT_00832	Bacteria	Firmicutes	Clostridia	Eubacteriales	Lachnospiraceae	Coprococcus	Coprococcus eutactus	unclassified	unclassified
member	1515	-	-	-	-	-	HG5055675	-	-	-	-	-	Bacteria	Firmicutes	Clostridia	Eubacteriales	Lachnospiraceae	Coprococcus	Coprococcus sp. ART55/1	-	-
member	1515	-	-	-	-	-	HG5055675	-	-	-	-	-	Bacteria	Firmicutes	Clostridia	Eubacteriales	Lachnospiraceae	Coprococcus	unclassified	-	-
member	1515	-	-	-	-	-	HG5056061	metabolism	Carbohydrate transport and metabolism	247ZN	UDPglucose--hexose-1-phosphate uridylyltransferase	411474.COPEUT_00832	Bacteria	Firmicutes	Clostridia	Eubacteriales	Lachnospiraceae	Coprococcus	Coprococcus eutactus	unclassified	unclassified
member	1515	-	-	-	-	-	HG5056061	-	-	-	-	-	Bacteria	Firmicutes	Clostridia	Eubacteriales	Lachnospiraceae	Coprococcus	Coprococcus sp. AF16-5	-	-
member	1515	-	-	-	-	-	HG5056061	-	-	-	-	-	Bacteria	Firmicutes	Clostridia	Eubacteriales	Lachnospiraceae	Coprococcus	Coprococcus sp. OM06-25	-	-
member	1515	-	-	-	-	-	HG5056061	-	-	-	-	-	Bacteria	Firmicutes	Clostridia	Eubacteriales	Lachnospiraceae	Coprococcus	Coprococcus sp. OM06-34AC	-	-
member	1515	-	-	-	-	-	HG5056061	-	-	-	-	-	Bacteria	Firmicutes	Clostridia	Eubacteriales	Lachnospiraceae	Coprococcus	unclassified	-	-
member	1515	-	-	-	-	-	HG5056405	metabolism	Carbohydrate transport and metabolism	3WGYV	Galactose-1-phosphate uridyl transferase, C-terminal domain	411473.RUMCAL_02091	unclassified	unclassified	unclassified	unclassified	unclassified	unclassified	unclassified	unclassified	unclassified
member	1515	-	-	-	-	-	HG5057287	metabolism	Carbohydrate transport and metabolism	247ZN	UDPglucose--hexose-1-phosphate uridylyltransferase	411474.COPEUT_00832	Bacteria	Firmicutes	Clostridia	Eubacteriales	Lachnospiraceae	Coprococcus	Coprococcus eutactus	unclassified	unclassified
member	1515	-	-	-	-	-	HG5058353	metabolism	Carbohydrate transport and metabolism	3WGYV	Galactose-1-phosphate uridyl transferase, C-terminal domain	411473.RUMCAL_02091	Bacteria	Firmicutes	Clostridia	Eubacteriales	Oscillospiraceae	Ruminococcus	Ruminococcus sp. CAG:379	unclassified	unclassified
member	1515	-	-	-	-	-	HG5059140	metabolism	Carbohydrate transport and metabolism	2N7ZZ	Galactose-1-phosphate uridyl transferase, C-terminal domain	1235797.C816_02124	unclassified	unclassified	unclassified	unclassified	unclassified	unclassified	unclassified	unclassified	unclassified
member	1515	-	-	-	-	-	HG5059335	metabolism	Coenzyme transport and metabolism	21YCH	Galactose-1-phosphate uridyl transferase, C-terminal domain	742741.HMPREF9475_02491	Bacteria	Firmicutes	Clostridia	Eubacteriales	Clostridiaceae	Clostridium	Clostridium sp. CAG:149	unclassified	unclassified
member	1515	-	-	-	-	-	HG5059335	-	-	-	-	-	Bacteria	Firmicutes	Clostridia	Eubacteriales	Lachnospiraceae	Lacrimispora	Lacrimispora saccharolytica	-	-
member	1515	-	-	-	-	-	HG5059388	metabolism	Carbohydrate transport and metabolism	25VII	Psort location Cytoplasmic, score	1235802.C823_02334	Bacteria	Firmicutes	Clostridia	Eubacteriales	Oscillospiraceae	Ruminococcus	Ruminococcus bromii	unclassified	unclassified
member	1515	-	-	-	-	-	HG5059822	metabolism	Coenzyme transport and metabolism	21YCH	Galactose-1-phosphate uridyl transferase, C-terminal domain	742741.HMPREF9475_02491	Bacteria	Firmicutes	Clostridia	Eubacteriales	Clostridiaceae	Clostridium	Clostridium sp. HMb25	unclassified	unclassified
member	1515	-	-	-	-	-	HG5059822	-	-	-	-	-	Bacteria	Firmicutes	Clostridia	Eubacteriales	Clostridiaceae	Clostridium	uncultured Clostridium sp.	-	-
member	1515	-	-	-	-	-	HG5059822	-	-	-	-	-	Bacteria	Firmicutes	Clostridia	Eubacteriales	Lachnospiraceae	Lachnoclostridium	[Clostridium] symbiosum	-	-
member	1515	-	-	-	-	-	HG5061682	metabolism	Carbohydrate transport and metabolism	4BXVC	Galactose-1-phosphate uridyl transferase, C-terminal domain	511680.BUTYVIB_02152	Bacteria	Firmicutes	Clostridia	Eubacteriales	Lachnospiraceae	Roseburia	Roseburia sp. CAG:309	unclassified	unclassified
member	1515	-	-	-	-	-	HG5062069	metabolism	Carbohydrate transport and metabolism	3WGYV	Galactose-1-phosphate uridyl transferase, C-terminal domain	428125.CLOLEP_02473	Bacteria	Firmicutes	Clostridia	Eubacteriales	Oscillospiraceae	unclassified	[Clostridium] leptum	unclassified	unclassified
member	1515	-	-	-	-	-	HG5063300	metabolism	Carbohydrate transport and metabolism	4BXVC	Galactose-1-phosphate uridyl transferase, C-terminal domain	511680.BUTYVIB_02152	Bacteria	Firmicutes	Clostridia	Eubacteriales	Lachnospiraceae	Roseburia	Roseburia sp. CAG:309	unclassified	unclassified
member	1515	-	-	-	-	-	HG5063974	metabolism	Carbohydrate transport and metabolism	247ZN	UDPglucose--hexose-1-phosphate uridylyltransferase	180332.JTGN01000004_gene2417	Bacteria	Firmicutes	Clostridia	Eubacteriales	Clostridiaceae	Clostridium	Clostridium sp. CAG:568	unclassified	unclassified
member	1515	-	-	-	-	-	HG5066340	metabolism	Carbohydrate transport and metabolism	27IHX	Galactose-1-phosphate uridyl transferase, C-terminal domain	397287.C807_02596	Bacteria	Firmicutes	Clostridia	Eubacteriales	Clostridiaceae	Clostridium	uncultured Clostridium sp.	unclassified	unclassified
member	1515	-	-	-	-	-	HG5066340	-	-	-	-	-	Bacteria	Firmicutes	unclassified	unclassified	unclassified	unclassified	Firmicutes bacterium AF22-6AC	-	-
member	1515	-	-	-	-	-	HG5066340	-	-	-	-	-	Bacteria	Firmicutes	unclassified	unclassified	unclassified	unclassified	Firmicutes bacterium CAG:65	-	-
member	1515	-	-	-	-	-	HG5066340	-	-	-	-	-	Bacteria	Firmicutes	unclassified	unclassified	unclassified	unclassified	Firmicutes bacterium CAG:65_45_313	-	-
member	1515	-	-	-	-	-	HG5066889	metabolism	Carbohydrate transport and metabolism	268NK	Galactose-1-phosphate uridyl transferase, C-terminal domain	457421.CBFG_03939	Bacteria	Firmicutes	Clostridia	Eubacteriales	Lachnospiraceae	Enterocloster	Enterocloster asparagiformis	unclassified	unclassified
member	1515	-	-	-	-	-	HG5067328	metabolism	Carbohydrate transport and metabolism	378V1	Galactose-1-phosphate uridyl transferase, C-terminal domain	469618.FVAG_01527	Bacteria	Fusobacteria	Fusobacteriia	Fusobacteriales	Fusobacteriaceae	Fusobacterium	Fusobacterium varium	unclassified	unclassified
member	1515	-	-	-	-	-	HG5067354	metabolism	Carbohydrate transport and metabolism	378V1	Galactose-1-phosphate uridyl transferase, C-terminal domain	469616.FMAG_00446	Bacteria	Fusobacteria	Fusobacteriia	Fusobacteriales	Fusobacteriaceae	Fusobacterium	Fusobacterium mortiferum	unclassified	unclassified
member	1515	-	-	-	-	-	HG5067772	metabolism	Carbohydrate transport and metabolism	378V1	Galactose-1-phosphate uridyl transferase, C-terminal domain	469616.FMAG_00446	Bacteria	Fusobacteria	Fusobacteriia	Fusobacteriales	Fusobacteriaceae	Fusobacterium	Fusobacterium mortiferum	unclassified	unclassified
member	1515	-	-	-	-	-	HG5067890	metabolism	Carbohydrate transport and metabolism	378V1	Galactose-1-phosphate uridyl transferase, C-terminal domain	469617.FUAG_01258	Bacteria	Fusobacteria	Fusobacteriia	Fusobacteriales	Fusobacteriaceae	Fusobacterium	Fusobacterium ulcerans	unclassified	unclassified
member	1515	-	-	-	-	-	HG5068404	metabolism	Carbohydrate transport and metabolism	268NK	Galactose-1-phosphate uridyl transferase, C-terminal domain	457421.CBFG_03939	Bacteria	Firmicutes	Clostridia	Eubacteriales	unclassified	unclassified	Clostridiales bacterium 1_7_47FAA	unclassified	unclassified
member	1515	-	-	-	-	-	HG5068746	metabolism	Carbohydrate transport and metabolism	27IHX	Galactose-1-phosphate uridyl transferase, C-terminal domain	658086.HMPREF0994_01700	unclassified	unclassified	unclassified	unclassified	unclassified	unclassified	unclassified	unclassified	unclassified
member	1515	-	-	-	-	-	HG5070631	metabolism	Carbohydrate transport and metabolism	3WGYV	Galactose-1-phosphate uridyl transferase, C-terminal domain	411473.RUMCAL_02091	Bacteria	Firmicutes	Clostridia	Eubacteriales	Oscillospiraceae	unclassified	[Eubacterium] siraeum	unclassified	unclassified
member	1515	-	-	-	-	-	HG5072811	metabolism	Carbohydrate transport and metabolism	4BXVC	Galactose-1-phosphate uridyl transferase, C-terminal domain	511680.BUTYVIB_02152	Bacteria	Firmicutes	Clostridia	Eubacteriales	Lachnospiraceae	Butyrivibrio	Butyrivibrio crossotus	unclassified	unclassified
member	1515	-	-	-	-	-	HG5074618	metabolism	Carbohydrate transport and metabolism	27IHX	Galactose-1-phosphate uridyl transferase, C-terminal domain	1235800.C819_03632	Bacteria	Firmicutes	Clostridia	Eubacteriales	Lachnospiraceae	unclassified	Lachnospiraceae bacterium	unclassified	unclassified
member	1515	-	-	-	-	-	HG5075260	metabolism	Carbohydrate transport and metabolism	378V1	Galactose-1-phosphate uridyl transferase, C-terminal domain	457405.FSDG_02242	Bacteria	Fusobacteria	Fusobacteriia	Fusobacteriales	Fusobacteriaceae	Fusobacterium	Fusobacterium nucleatum	unclassified	unclassified
member	1515	-	-	-	-	-	HG5075385	metabolism	Carbohydrate transport and metabolism	378V1	Galactose-1-phosphate uridyl transferase, C-terminal domain	457405.FSDG_02242	Bacteria	Fusobacteria	Fusobacteriia	Fusobacteriales	Fusobacteriaceae	Fusobacterium	Fusobacterium nucleatum	unclassified	unclassified
member	1515	-	-	-	-	-	HG5076139	metabolism	Carbohydrate transport and metabolism	378V1	Galactose-1-phosphate uridyl transferase, C-terminal domain	469604.HMPREF0946_01848	Bacteria	Fusobacteria	Fusobacteriia	Fusobacteriales	Fusobacteriaceae	Fusobacterium	Fusobacterium nucleatum	unclassified	unclassified
member	1515	-	-	-	-	-	HG5076690	metabolism	Carbohydrate transport and metabolism	25VII	Psort location Cytoplasmic, score	1235790.C805_03816	Bacteria	Firmicutes	Clostridia	Eubacteriales	Lachnospiraceae	Coprococcus	Coprococcus comes	unclassified	unclassified
member	1515	-	-	-	-	-	HG5076861	metabolism	Carbohydrate transport and metabolism	378V1	Galactose-1-phosphate uridyl transferase, C-terminal domain	457405.FSDG_02242	Bacteria	Fusobacteria	Fusobacteriia	Fusobacteriales	Fusobacteriaceae	Fusobacterium	Fusobacterium nucleatum	unclassified	unclassified
member	1515	-	-	-	-	-	HG5077010	metabolism	Carbohydrate transport and metabolism	3WGYV	Galactose-1-phosphate uridyl transferase, C-terminal domain	411473.RUMCAL_02091	Bacteria	Firmicutes	Clostridia	Eubacteriales	Eubacteriaceae	Eubacterium	Eubacterium sp. CAG:786	unclassified	unclassified
member	1515	-	-	-	-	-	HG5077390	metabolism	Carbohydrate transport and metabolism	3XZID	Psort location Cytoplasmic, score 8.87	537007.BLAHAN_05692	Bacteria	Firmicutes	Clostridia	Eubacteriales	Lachnospiraceae	Blautia	Blautia hansenii	unclassified	unclassified
member	1515	-	-	-	-	-	HG5078508	metabolism	Carbohydrate transport and metabolism	268NK	Galactose-1-phosphate uridyl transferase, C-terminal domain	457421.CBFG_03939	Bacteria	Firmicutes	Clostridia	Eubacteriales	Clostridiaceae	Clostridium	Clostridium sp. AM51-4	unclassified	unclassified
member	1515	-	-	-	-	-	HG5078508	-	-	-	-	-	Bacteria	Firmicutes	Clostridia	Eubacteriales	Clostridiaceae	Clostridium	Clostridium sp. OM04-12AA	-	-
member	1515	-	-	-	-	-	HG5078508	-	-	-	-	-	Bacteria	Firmicutes	Clostridia	Eubacteriales	Clostridiaceae	Clostridium	unclassified	-	-
member	1515	-	-	-	-	-	HG5079694	metabolism	Carbohydrate transport and metabolism	247ZN	UDPglucose--hexose-1-phosphate uridylyltransferase	622312.ROSEINA2194_02311	Bacteria	Firmicutes	Clostridia	Eubacteriales	Lachnospiraceae	Roseburia	uncultured Roseburia sp.	unclassified	unclassified
member	1515	-	-	-	-	-	HG5079707	metabolism	Coenzyme transport and metabolism	21YCH	Galactose-1-phosphate uridyl transferase, C-terminal domain	742741.HMPREF9475_02491	Bacteria	Firmicutes	Clostridia	Eubacteriales	Clostridiaceae	Clostridium	Clostridium sp. AM33-3	unclassified	unclassified
member	1515	-	-	-	-	-	HG5080137	metabolism	Carbohydrate transport and metabolism	247ZN	UDPglucose--hexose-1-phosphate uridylyltransferase	585394.RHOM_10935	Bacteria	Firmicutes	Clostridia	Eubacteriales	Lachnospiraceae	Roseburia	Roseburia sp. CAG:197_41_10	unclassified	unclassified
member	1515	-	-	-	-	-	HG5080403	metabolism	Carbohydrate transport and metabolism	25VII	Psort location Cytoplasmic, score	1235802.C823_02334	Bacteria	Firmicutes	Clostridia	Eubacteriales	Lachnospiraceae	unclassified	[Eubacterium] rectale	unclassified	unclassified
member	1515	-	-	-	-	-	HG5080559	metabolism	Carbohydrate transport and metabolism	27IHX	Galactose-1-phosphate uridyl transferase, C-terminal domain	397291.C804_04518	unclassified	unclassified	unclassified	unclassified	unclassified	unclassified	unclassified	unclassified	unclassified
member	1515	-	-	-	-	-	HG5086018	metabolism	Carbohydrate transport and metabolism	1ZAVT	UDP-glucose--hexose-1-phosphate uridylyltransferase	326423.RBAM_035450	Bacteria	Firmicutes	Bacilli	Bacillales	Bacillaceae	Bacillus	Bacillus amyloliquefaciens	unclassified	unclassified
member	1515	-	-	-	-	-	HG5086018	-	-	-	-	-	Bacteria	Firmicutes	Bacilli	Bacillales	Bacillaceae	Bacillus	Bacillus velezensis	-	-
member	1515	-	-	-	-	-	HG5086018	-	-	-	-	-	Bacteria	Firmicutes	Bacilli	Bacillales	Bacillaceae	Bacillus	unclassified	-	-
member	1515	-	-	-	-	-	HG5089983	metabolism	Carbohydrate transport and metabolism	4BXVC	Galactose-1-phosphate uridyl transferase, C-terminal domain	515622.bpr_I2842	Bacteria	Firmicutes	Clostridia	Eubacteriales	Lachnospiraceae	Butyrivibrio	Butyrivibrio proteoclasticus	unclassified	unclassified
member	1515	-	-	-	-	-	HG5095848	metabolism	Carbohydrate transport and metabolism	25VII	Psort location Cytoplasmic, score	633697.EubceDRAFT1_1317	Bacteria	Firmicutes	unclassified	unclassified	unclassified	unclassified	Firmicutes bacterium CAG:791	unclassified	unclassified
member	1515	-	-	-	-	-	HG5096502	metabolism	Carbohydrate transport and metabolism	1TPBN	UDPglucose--hexose-1-phosphate uridylyltransferase	1378168.N510_00769	Bacteria	Firmicutes	unclassified	unclassified	unclassified	unclassified	Firmicutes bacterium CAG:124	unclassified	unclassified
member	1515	-	-	-	-	-	HG5096516	metabolism	Carbohydrate transport and metabolism	25VII	Psort location Cytoplasmic, score	1235802.C823_02334	Bacteria	Firmicutes	Clostridia	Eubacteriales	Lachnospiraceae	unclassified	[Eubacterium] rectale	unclassified	unclassified
member	1515	-	-	-	-	-	HG5096546	metabolism	Carbohydrate transport and metabolism	36DF1	UDP-glucose--hexose-1-phosphate uridylyltransferase	411489.CLOL250_00518	unclassified	unclassified	unclassified	unclassified	unclassified	unclassified	unclassified	unclassified	unclassified
member	1515	-	-	-	-	-	HG5096727	metabolism	Carbohydrate transport and metabolism	25VII	Psort location Cytoplasmic, score	1235802.C823_02334	Bacteria	Firmicutes	Clostridia	Eubacteriales	Lachnospiraceae	unclassified	[Eubacterium] rectale	unclassified	unclassified
member	1515	-	-	-	-	-	HG5096791	metabolism	Carbohydrate transport and metabolism	36DF1	UDP-glucose--hexose-1-phosphate uridylyltransferase	1487921.DP68_02080	Bacteria	Firmicutes	Clostridia	Eubacteriales	Clostridiaceae	Clostridium	Clostridium tetani	unclassified	unclassified
member	1515	-	-	-	-	-	HG5097431	metabolism	Carbohydrate transport and metabolism	25VII	Psort location Cytoplasmic, score	1235802.C823_02334	Bacteria	Firmicutes	Clostridia	Eubacteriales	Lachnospiraceae	unclassified	[Eubacterium] rectale	unclassified	unclassified
member	1515	-	-	-	-	-	HG5097505	metabolism	Carbohydrate transport and metabolism	25VII	Psort location Cytoplasmic, score	1235802.C823_02334	Bacteria	Firmicutes	Clostridia	Eubacteriales	Lachnospiraceae	unclassified	[Eubacterium] rectale	unclassified	unclassified
member	1515	-	-	-	-	-	HG5101320	metabolism	Carbohydrate transport and metabolism	247ZN	UDPglucose--hexose-1-phosphate uridylyltransferase	622312.ROSEINA2194_02311	Bacteria	Firmicutes	Clostridia	Eubacteriales	Lachnospiraceae	Roseburia	Roseburia inulinivorans	unclassified	unclassified
member	1515	-	-	-	-	-	HG5102522	metabolism	Carbohydrate transport and metabolism	247ZN	UDPglucose--hexose-1-phosphate uridylyltransferase	622312.ROSEINA2194_02311	Bacteria	Firmicutes	Clostridia	Eubacteriales	Lachnospiraceae	Roseburia	Roseburia inulinivorans	unclassified	unclassified
member	1515	-	-	-	-	-	HG5103407	metabolism	Carbohydrate transport and metabolism	247ZN	UDPglucose--hexose-1-phosphate uridylyltransferase	622312.ROSEINA2194_02311	Bacteria	Firmicutes	Clostridia	Eubacteriales	Lachnospiraceae	Roseburia	Roseburia intestinalis	unclassified	unclassified
member	1515	-	-	-	-	-	HG5103926	metabolism	Carbohydrate transport and metabolism	247ZN	UDPglucose--hexose-1-phosphate uridylyltransferase	622312.ROSEINA2194_02311	Bacteria	Firmicutes	Clostridia	Eubacteriales	Lachnospiraceae	Roseburia	Roseburia intestinalis	unclassified	unclassified
member	1515	-	-	-	-	-	HG5103926	-	-	-	-	-	Bacteria	Firmicutes	Clostridia	Eubacteriales	Lachnospiraceae	Roseburia	Roseburia intestinalis CAG:13	-	-
member	1515	-	-	-	-	-	HG5104723	metabolism	Carbohydrate transport and metabolism	247ZN	UDPglucose--hexose-1-phosphate uridylyltransferase	622312.ROSEINA2194_02311	Bacteria	Firmicutes	Clostridia	Eubacteriales	Lachnospiraceae	Roseburia	Roseburia intestinalis	unclassified	unclassified
member	1515	-	-	-	-	-	HG5106804	metabolism	Carbohydrate transport and metabolism	247ZN	UDPglucose--hexose-1-phosphate uridylyltransferase	411474.COPEUT_00832	Bacteria	Firmicutes	Clostridia	Eubacteriales	Lachnospiraceae	Coprococcus	Coprococcus sp. CAG:782	unclassified	unclassified
member	1515	-	-	-	-	-	HG5119620	metabolism	Carbohydrate transport and metabolism	27IHX	Galactose-1-phosphate uridyl transferase, C-terminal domain	397287.C807_02596	Bacteria	Firmicutes	Clostridia	Eubacteriales	Eubacteriaceae	Eubacterium	Eubacterium sp. CAG:581	unclassified	unclassified
member	1515	-	-	-	-	-	HG5119620	-	-	-	-	-	Bacteria	Firmicutes	Clostridia	Eubacteriales	Oscillospiraceae	Ruminococcus	Ruminococcus sp. 1001270H_150608_F2	-	-
member	1515	-	-	-	-	-	HG5119946	metabolism	Coenzyme transport and metabolism	21YCH	Galactose-1-phosphate uridyl transferase, C-terminal domain	411902.CLOBOL_05271	Bacteria	Firmicutes	Clostridia	Eubacteriales	Lachnospiraceae	Enterocloster	Enterocloster bolteae	unclassified	unclassified
member	1515	-	-	-	-	-	HG5123482	metabolism	Carbohydrate transport and metabolism	26QYZ	UDP-glucose--hexose-1-phosphate uridylyltransferase	743719.PaelaDRAFT_2103	Bacteria	Firmicutes	Bacilli	Bacillales	Paenibacillaceae	Paenibacillus	Paenibacillus sp. HGF5	unclassified	unclassified
member	1515	-	-	-	-	-	HG5124305	metabolism	Carbohydrate transport and metabolism	247ZN	UDPglucose--hexose-1-phosphate uridylyltransferase	622312.ROSEINA2194_02311	Bacteria	Firmicutes	Clostridia	Eubacteriales	Lachnospiraceae	Roseburia	Roseburia faecis	unclassified	unclassified
member	1515	-	-	-	-	-	HG5124447	metabolism	Coenzyme transport and metabolism	21YCH	Galactose-1-phosphate uridyl transferase, C-terminal domain	357809.Cphy_1167	Bacteria	Firmicutes	Clostridia	Eubacteriales	Lachnospiraceae	Lachnoclostridium	Lachnoclostridium phytofermentans	unclassified	unclassified
member	1515	-	-	-	-	-	HG5126343	metabolism	Carbohydrate transport and metabolism	25VII	Psort location Cytoplasmic, score	1235802.C823_02334	Bacteria	Candidatus Melainabacteria	unclassified	Candidatus Gastranaerophilales	unclassified	unclassified	Candidatus Gastranaerophilales bacterium HUM_13	unclassified	unclassified
member	1515	-	-	-	-	-	HG5135627	metabolism	Carbohydrate transport and metabolism	36DF1	UDP-glucose--hexose-1-phosphate uridylyltransferase	1304866.K413DRAFT_3777	Bacteria	Firmicutes	Clostridia	Eubacteriales	Clostridiaceae	Hungatella	Hungatella hathewayi	unclassified	unclassified
member	1515	-	-	-	-	-	HG5139926	metabolism	Carbohydrate transport and metabolism	3XZID	Psort location Cytoplasmic, score 8.87	1121115.AXVN01000023_gene1792	Bacteria	Firmicutes	Clostridia	Eubacteriales	Lachnospiraceae	Blautia	Blautia sp. KLE 1732	unclassified	unclassified
member	1515	-	-	-	-	-	HG5139926	-	-	-	-	-	Bacteria	Firmicutes	Clostridia	Eubacteriales	Lachnospiraceae	Blautia	uncultured Blautia sp.	-	-
member	1515	-	-	-	-	-	HG5154136	metabolism	Coenzyme transport and metabolism	21YCH	Galactose-1-phosphate uridyl transferase, C-terminal domain	742741.HMPREF9475_02491	Bacteria	Firmicutes	Clostridia	Eubacteriales	Clostridiaceae	Clostridium	Clostridium sp. M62/1	unclassified	unclassified
member	1515	-	-	-	-	-	HG5163246	metabolism	Carbohydrate transport and metabolism	3WGYV	Galactose-1-phosphate uridyl transferase, C-terminal domain	411473.RUMCAL_02091	unclassified	unclassified	unclassified	unclassified	unclassified	unclassified	unclassified	unclassified	unclassified
member	1515	-	-	-	-	-	O84904	metabolism	Carbohydrate transport and metabolism	3F4D8	UDP-glucose--hexose-1-phosphate uridylyltransferase	543734.LCABL_07320	Bacteria	Firmicutes	Bacilli	Lactobacillales	Lactobacillaceae	Lacticaseibacillus	Lacticaseibacillus casei	unclassified	unclassified
member	1515	-	-	-	-	-	O84904	-	-	-	-	-	Bacteria	Firmicutes	Bacilli	Lactobacillales	Lactobacillaceae	Lacticaseibacillus	Lacticaseibacillus paracasei	-	-
member	1515	-	-	-	-	-	P96994	metabolism	Carbohydrate transport and metabolism	4HAYJ	UDPglucose--hexose-1-phosphate uridylyltransferase	210007.SMU_887	Bacteria	Firmicutes	Bacilli	Lactobacillales	Streptococcaceae	Streptococcus	Streptococcus mutans	unclassified	unclassified
member	1515	-	-	-	-	-	Q03BB6	metabolism	Carbohydrate transport and metabolism	3F4D8	UDP-glucose--hexose-1-phosphate uridylyltransferase	543734.LCABL_07320	Bacteria	Firmicutes	Bacilli	Lactobacillales	Lactobacillaceae	Lacticaseibacillus	Lacticaseibacillus casei	unclassified	unclassified
member	1515	-	-	-	-	-	Q03BB6	-	-	-	-	-	Bacteria	Firmicutes	Bacilli	Lactobacillales	Lactobacillaceae	Lacticaseibacillus	Lacticaseibacillus paracasei	-	-
member	1515	-	-	-	-	-	Q1WUZ2	metabolism	Carbohydrate transport and metabolism	3F4D8	UDP-glucose--hexose-1-phosphate uridylyltransferase	1423724.BAMM01000021_gene1825	Bacteria	Firmicutes	Bacilli	Lactobacillales	Lactobacillaceae	Ligilactobacillus	Ligilactobacillus salivarius	unclassified	unclassified
member	1515	-	-	-	-	-	Q836N8	metabolism	Carbohydrate transport and metabolism	4B0X1	Galactose-1-phosphate uridyl transferase, C-terminal domain	226185.EF_1071	Bacteria	Actinobacteria	Actinomycetia	Corynebacteriales	Mycobacteriaceae	Mycobacteroides	Mycobacteroides abscessus	unclassified	unclassified
member	1515	-	-	-	-	-	Q836N8	-	-	-	-	-	Bacteria	Firmicutes	Bacilli	Bacillales	Bacillaceae	Bacillus	Bacillus anthracis	-	-
member	1515	-	-	-	-	-	Q836N8	-	-	-	-	-	Bacteria	Firmicutes	Bacilli	Lactobacillales	Enterococcaceae	Enterococcus	Enterococcus faecalis	-	-
member	1515	-	-	-	-	-	Q8DNL8	metabolism	Carbohydrate transport and metabolism	1WUKM	UDP-glucose:hexose-1-phosphate uridylyltransferase activity	171101.spr1648	Bacteria	Firmicutes	Bacilli	Lactobacillales	Streptococcaceae	Streptococcus	Streptococcus pneumoniae	unclassified	unclassified
member	1515	-	-	-	-	-	Q8DNL8	-	-	-	-	-	Bacteria	Firmicutes	Bacilli	Lactobacillales	Streptococcaceae	Streptococcus	unclassified	-	-
member	1515	-	-	-	-	-	Q8R8R6	metabolism	Coenzyme transport and metabolism	42HSX	PFAM Galactose-1-phosphate uridyl transferase	273068.TTE1929	Bacteria	Firmicutes	Clostridia	Thermoanaerobacterales	Thermoanaerobacteraceae	Caldanaerobacter	Caldanaerobacter subterraneus	unclassified	unclassified
member	1515	-	-	-	-	-	Q97EZ4	metabolism	Carbohydrate transport and metabolism	36DF1	UDP-glucose--hexose-1-phosphate uridylyltransferase	272562.CA_C2961	Bacteria	Firmicutes	Clostridia	Eubacteriales	Clostridiaceae	Clostridium	Clostridium acetobutylicum	unclassified	unclassified
member	1515	-	-	-	-	-	Q97EZ4	-	-	-	-	-	Bacteria	Firmicutes	Clostridia	Eubacteriales	Clostridiaceae	Clostridium	unclassified	-	-
member	1515	-	-	-	-	-	Q97P15	metabolism	Carbohydrate transport and metabolism	1WUKM	UDP-glucose:hexose-1-phosphate uridylyltransferase activity	170187.SP_1829	Bacteria	Firmicutes	Bacilli	Lactobacillales	Streptococcaceae	Streptococcus	Streptococcus pneumoniae	unclassified	unclassified
member	1515	-	-	-	-	-	Q9RGR9	metabolism	Carbohydrate transport and metabolism	4GYJM	UDP-glucose--hexose-1-phosphate uridylyltransferase	396513.SCA_1769	Bacteria	Firmicutes	Bacilli	Bacillales	Staphylococcaceae	Staphylococcus	Staphylococcus carnosus	unclassified	unclassified
group	1516	132	39	485	13.38	100.0	B3WE40;C4ZGF3;HG0073553;HG0359603;HG0433849;HG0619861;HG0707128;HG0745317;HG0889603;HG1076022;HG1159158;HG1184873;HG1290365;HG1315617;HG1346595;HG1361956;HG1369799;HG1523055;HG1530424;HG1534319;HG1586634;HG1791171;HG1920969;HG2138399;HG2248747;HG2260621;HG2275037;HG2285867;HG2369425;HG2520883;HG2595677;HG2634929;HG2678852;HG2793256;HG2798735;HG2838597;HG2879983;HG2884399;HG2910702;HG3009515;HG3092358;HG3099386;HG3199626;HG3214536;HG3248745;HG3260293;HG3355486;HG3459169;HG3487348;HG3496356;HG3537268;HG3722919;HG3946213;HG4178401;HG4206704;HG4208830;HG4262933;HG4523617;HG4525972;HG4607598;HG4762029;HG4762262;HG4763133;HG4763735;HG4766048;HG4766343;HG4768278;HG4769974;HG4771594;HG4771715;HG4772420;HG4773119;HG4773122;HG4773483;HG4773552;HG4773697;HG4773777;HG4774173;HG4774338;HG4774856;HG4774993;HG4775011;HG4775634;HG4776052;HG4777242;HG4777774;HG4778263;HG4778307;HG4779943;HG4786952;HG4794938;HG4810326;HG4812882;HG4818096;HG4818684;HG4820227;HG4820319;HG4820425;HG4821704;HG4836631;HG4839135;HG4840078;HG4840758;HG4841609;HG4842195;HG4843037;HG4851328;HG4851780;HG4851860;HG4852745;HG4856109;HG4856711;HG4859031;HG4859674;HG4859873;HG4859967;HG4860601;HG4860671;HG4868011;HG4878698;HG4878728;HG4918004;HG4920448;HG4922684;HG4928278;HG4928407;HG4935359;HG4942757;HG4957775;HG4958944;HG5006408;Q039K4	cellular processes and signaling	Cell cycle control, cell division, chromosome partitioning	various	Involved in protein export. Acts as a chaperone by maintaining the newly synthesized protein in an open conformation. Functions as a peptidyl-prolyl cis-trans isomerase	various	Bacteria	Firmicutes	Clostridia	Eubacteriales	various	various	various	alkaline and neutral invertase (EC 3.2.1.26)	GH100	0.1	-	0.1	-	0.0001516990291262	-	0.0001516990291262	-	130/132	123/132	(48)/132	130/132	(16)/132	112/132	112/132	102/132	102/132	(50)/132	(25)/132	(23)/132	1/132	1/132
member	1516	-	-	-	-	-	B3WE40	cellular processes and signaling	Cell cycle control, cell division, chromosome partitioning	3F40B	Involved in protein export. Acts as a chaperone by maintaining the newly synthesized protein in an open conformation. Functions as a peptidyl-prolyl cis-trans isomerase	543734.LCABL_15600	Bacteria	Firmicutes	Bacilli	Lactobacillales	Lactobacillaceae	Lacticaseibacillus	Lacticaseibacillus casei	unclassified	unclassified
member	1516	-	-	-	-	-	B3WE40	-	-	-	-	-	Bacteria	Firmicutes	Bacilli	Lactobacillales	Lactobacillaceae	Lacticaseibacillus	Lacticaseibacillus paracasei	-	-
member	1516	-	-	-	-	-	B3WE40	-	-	-	-	-	Bacteria	Firmicutes	Bacilli	Lactobacillales	Lactobacillaceae	Lacticaseibacillus	unclassified	-	-
member	1516	-	-	-	-	-	C4ZGF3	cellular processes and signaling	Cell cycle control, cell division, chromosome partitioning	248C3	Involved in protein export. Acts as a chaperone by maintaining the newly synthesized protein in an open conformation. Functions as a peptidyl-prolyl cis-trans isomerase	585394.RHOM_03285	Bacteria	Firmicutes	Clostridia	Eubacteriales	Lachnospiraceae	unclassified	[Eubacterium] rectale	unclassified	unclassified
member	1516	-	-	-	-	-	HG0073553	unclassified	unclassified	unclassified	unclassified	unclassified	unclassified	unclassified	unclassified	unclassified	unclassified	unclassified	unclassified	unclassified	unclassified
member	1516	-	-	-	-	-	HG0359603	cellular processes and signaling	Cell cycle control, cell division, chromosome partitioning	3WGS8	Involved in protein export. Acts as a chaperone by maintaining the newly synthesized protein in an open conformation. Functions as a peptidyl-prolyl cis-trans isomerase	718252.FP2_07400	Bacteria	Firmicutes	Clostridia	Eubacteriales	Oscillospiraceae	Faecalibacterium	Faecalibacterium longum	unclassified	unclassified
member	1516	-	-	-	-	-	HG0359603	-	-	-	-	-	Bacteria	Firmicutes	Clostridia	Eubacteriales	Oscillospiraceae	Faecalibacterium	Faecalibacterium prausnitzii	-	-
member	1516	-	-	-	-	-	HG0359603	-	-	-	-	-	Bacteria	Firmicutes	Clostridia	Eubacteriales	Oscillospiraceae	Faecalibacterium	Faecalibacterium sp. Marseille-P9312	-	-
member	1516	-	-	-	-	-	HG0359603	-	-	-	-	-	Bacteria	Firmicutes	Clostridia	Eubacteriales	Oscillospiraceae	Faecalibacterium	unclassified	-	-
member	1516	-	-	-	-	-	HG0433849	cellular processes and signaling	Cell cycle control, cell division, chromosome partitioning	3WGS8	Involved in protein export. Acts as a chaperone by maintaining the newly synthesized protein in an open conformation. Functions as a peptidyl-prolyl cis-trans isomerase	411471.SUBVAR_05023	Bacteria	Firmicutes	Clostridia	Eubacteriales	Oscillospiraceae	Subdoligranulum	Subdoligranulum sp. APC924/74	unclassified	unclassified
member	1516	-	-	-	-	-	HG0619861	cellular processes and signaling	Cell cycle control, cell division, chromosome partitioning	3XYJC	Involved in protein export. Acts as a chaperone by maintaining the newly synthesized protein in an open conformation. Functions as a peptidyl-prolyl cis-trans isomerase	411470.RUMGNA_03573	Bacteria	Firmicutes	Clostridia	Eubacteriales	Eubacteriaceae	Eubacterium	Eubacterium rectale CAG:36	unclassified	unclassified
member	1516	-	-	-	-	-	HG0619861	-	-	-	-	-	Bacteria	Firmicutes	Clostridia	Eubacteriales	Eubacteriaceae	Eubacterium	Eubacterium sp. 41_20	-	-
member	1516	-	-	-	-	-	HG0619861	-	-	-	-	-	Bacteria	Firmicutes	Clostridia	Eubacteriales	Lachnospiraceae	Mediterraneibacter	[Ruminococcus] torques	-	-
member	1516	-	-	-	-	-	HG0619861	-	-	-	-	-	Bacteria	Firmicutes	Clostridia	Eubacteriales	Lachnospiraceae	unclassified	[Eubacterium] rectale	-	-
member	1516	-	-	-	-	-	HG0707128	cellular processes and signaling	Cell cycle control, cell division, chromosome partitioning	27VC3	Involved in protein export. Acts as a chaperone by maintaining the newly synthesized protein in an open conformation. Functions as a peptidyl-prolyl cis-trans isomerase	1280698.AUJS01000006_gene2856	Bacteria	Firmicutes	Clostridia	Eubacteriales	Lachnospiraceae	Dorea	Dorea longicatena	unclassified	unclassified
member	1516	-	-	-	-	-	HG0707128	-	-	-	-	-	Bacteria	Firmicutes	Clostridia	Eubacteriales	Lachnospiraceae	Dorea	unclassified	-	-
member	1516	-	-	-	-	-	HG0745317	cellular processes and signaling	Cell cycle control, cell division, chromosome partitioning	36DYI	Involved in protein export. Acts as a chaperone by maintaining the newly synthesized protein in an open conformation. Functions as a peptidyl-prolyl cis-trans isomerase	1410653.JHVC01000005_gene2429	unclassified	unclassified	unclassified	unclassified	unclassified	unclassified	unclassified	unclassified	unclassified
member	1516	-	-	-	-	-	HG0889603	cellular processes and signaling	Cell cycle control, cell division, chromosome partitioning	248C3	Involved in protein export. Acts as a chaperone by maintaining the newly synthesized protein in an open conformation. Functions as a peptidyl-prolyl cis-trans isomerase	622312.ROSEINA2194_04421	Bacteria	Firmicutes	Clostridia	Eubacteriales	Lachnospiraceae	Mediterraneibacter	[Ruminococcus] torques	unclassified	unclassified
member	1516	-	-	-	-	-	HG0889603	-	-	-	-	-	Bacteria	Firmicutes	Clostridia	Eubacteriales	Lachnospiraceae	unclassified	[Eubacterium] rectale	-	-
member	1516	-	-	-	-	-	HG1076022	cellular processes and signaling	Cell cycle control, cell division, chromosome partitioning	248C3	Involved in protein export. Acts as a chaperone by maintaining the newly synthesized protein in an open conformation. Functions as a peptidyl-prolyl cis-trans isomerase	140626.JHWB01000013_gene363	Bacteria	Firmicutes	Clostridia	Eubacteriales	Eubacteriaceae	Eubacterium	Eubacterium rectale CAG:36	unclassified	unclassified
member	1516	-	-	-	-	-	HG1076022	-	-	-	-	-	Bacteria	Firmicutes	Clostridia	Eubacteriales	Eubacteriaceae	Eubacterium	Eubacterium sp. 41_20	-	-
member	1516	-	-	-	-	-	HG1076022	-	-	-	-	-	Bacteria	Firmicutes	Clostridia	Eubacteriales	Lachnospiraceae	Mediterraneibacter	[Ruminococcus] torques	-	-
member	1516	-	-	-	-	-	HG1076022	-	-	-	-	-	Bacteria	Firmicutes	Clostridia	Eubacteriales	Lachnospiraceae	unclassified	[Eubacterium] rectale	-	-
member	1516	-	-	-	-	-	HG1159158	cellular processes and signaling	Cell cycle control, cell division, chromosome partitioning	36DYI	Involved in protein export. Acts as a chaperone by maintaining the newly synthesized protein in an open conformation. Functions as a peptidyl-prolyl cis-trans isomerase	1163671.JAGI01000002_gene2020	Bacteria	Firmicutes	Clostridia	Eubacteriales	Clostridiaceae	Clostridium	Clostridium sp. AF20-17LB	unclassified	unclassified
member	1516	-	-	-	-	-	HG1159158	-	-	-	-	-	Bacteria	Firmicutes	Clostridia	Eubacteriales	Clostridiaceae	Clostridium	Clostridium sp. AF37-5AT	-	-
member	1516	-	-	-	-	-	HG1159158	-	-	-	-	-	Bacteria	Firmicutes	Clostridia	Eubacteriales	Clostridiaceae	Clostridium	Clostridium sp. AM16-23	-	-
member	1516	-	-	-	-	-	HG1159158	-	-	-	-	-	Bacteria	Firmicutes	Clostridia	Eubacteriales	Clostridiaceae	Clostridium	Clostridium sp. AM22-16AC	-	-
member	1516	-	-	-	-	-	HG1159158	-	-	-	-	-	Bacteria	Firmicutes	Clostridia	Eubacteriales	Clostridiaceae	Clostridium	Clostridium sp. OF03-18AA	-	-
member	1516	-	-	-	-	-	HG1159158	-	-	-	-	-	Bacteria	Firmicutes	Clostridia	Eubacteriales	Clostridiaceae	Clostridium	Clostridium sp. OF09-10	-	-
member	1516	-	-	-	-	-	HG1159158	-	-	-	-	-	Bacteria	Firmicutes	Clostridia	Eubacteriales	Clostridiaceae	Clostridium	unclassified	-	-
member	1516	-	-	-	-	-	HG1159158	-	-	-	-	-	Bacteria	Firmicutes	Clostridia	Eubacteriales	Clostridiaceae	Clostridium	uncultured Clostridium sp.	-	-
member	1516	-	-	-	-	-	HG1184873	cellular processes and signaling	Cell cycle control, cell division, chromosome partitioning	3WGS8	Involved in protein export. Acts as a chaperone by maintaining the newly synthesized protein in an open conformation. Functions as a peptidyl-prolyl cis-trans isomerase	428125.CLOLEP_02374	Bacteria	Firmicutes	Clostridia	Eubacteriales	Oscillospiraceae	unclassified	[Clostridium] leptum	unclassified	unclassified
member	1516	-	-	-	-	-	HG1290365	cellular processes and signaling	Cell cycle control, cell division, chromosome partitioning	36DYI	Involved in protein export. Acts as a chaperone by maintaining the newly synthesized protein in an open conformation. Functions as a peptidyl-prolyl cis-trans isomerase	1469948.JPNB01000003_gene225	Bacteria	Firmicutes	Clostridia	Eubacteriales	Clostridiaceae	Clostridium	uncultured Clostridium sp.	unclassified	unclassified
member	1516	-	-	-	-	-	HG1290365	-	-	-	-	-	Bacteria	Firmicutes	unclassified	unclassified	unclassified	unclassified	Firmicutes bacterium AF16-15	-	-
member	1516	-	-	-	-	-	HG1290365	-	-	-	-	-	Bacteria	Firmicutes	unclassified	unclassified	unclassified	unclassified	Firmicutes bacterium AF36-19BH	-	-
member	1516	-	-	-	-	-	HG1290365	-	-	-	-	-	Bacteria	Firmicutes	unclassified	unclassified	unclassified	unclassified	Firmicutes bacterium CAG:24	-	-
member	1516	-	-	-	-	-	HG1290365	-	-	-	-	-	Bacteria	Firmicutes	unclassified	unclassified	unclassified	unclassified	Firmicutes bacterium TM09-10	-	-
member	1516	-	-	-	-	-	HG1315617	cellular processes and signaling	Posttranslational modification, protein turnover, chaperones	27I7R	Involved in protein export. Acts as a chaperone by maintaining the newly synthesized protein in an open conformation. Functions as a peptidyl-prolyl cis-trans isomerase	1410625.JHWK01000002_gene263	unclassified	unclassified	unclassified	unclassified	unclassified	unclassified	unclassified	unclassified	unclassified
member	1516	-	-	-	-	-	HG1346595	cellular processes and signaling	Cell cycle control, cell division, chromosome partitioning	3XYJC	Involved in protein export. Acts as a chaperone by maintaining the newly synthesized protein in an open conformation. Functions as a peptidyl-prolyl cis-trans isomerase	537007.BLAHAN_06250	Bacteria	Firmicutes	Clostridia	Eubacteriales	Lachnospiraceae	Roseburia	Roseburia sp. CAG:197	unclassified	unclassified
member	1516	-	-	-	-	-	HG1346595	-	-	-	-	-	Bacteria	Firmicutes	Clostridia	Eubacteriales	Lachnospiraceae	Roseburia	Roseburia sp. CAG:197_41_10	-	-
member	1516	-	-	-	-	-	HG1361956	cellular processes and signaling	Cell cycle control, cell division, chromosome partitioning	3WGS8	Involved in protein export. Acts as a chaperone by maintaining the newly synthesized protein in an open conformation. Functions as a peptidyl-prolyl cis-trans isomerase	657322.FPR_31270	Bacteria	Firmicutes	Clostridia	Eubacteriales	Oscillospiraceae	Faecalibacterium	Faecalibacterium prausnitzii	unclassified	unclassified
member	1516	-	-	-	-	-	HG1361956	-	-	-	-	-	Bacteria	Firmicutes	Clostridia	Eubacteriales	Oscillospiraceae	Faecalibacterium	Faecalibacterium sp. OM04-11BH	-	-
member	1516	-	-	-	-	-	HG1369799	cellular processes and signaling	Cell cycle control, cell division, chromosome partitioning	3WGS8	Involved in protein export. Acts as a chaperone by maintaining the newly synthesized protein in an open conformation. Functions as a peptidyl-prolyl cis-trans isomerase	718252.FP2_07400	unclassified	unclassified	unclassified	unclassified	unclassified	unclassified	unclassified	unclassified	unclassified
member	1516	-	-	-	-	-	HG1523055	cellular processes and signaling	Cell cycle control, cell division, chromosome partitioning	248C3	Involved in protein export. Acts as a chaperone by maintaining the newly synthesized protein in an open conformation. Functions as a peptidyl-prolyl cis-trans isomerase	622312.ROSEINA2194_04421	unclassified	unclassified	unclassified	unclassified	unclassified	unclassified	unclassified	unclassified	unclassified
member	1516	-	-	-	-	-	HG1530424	cellular processes and signaling	Cell cycle control, cell division, chromosome partitioning	248C3	Involved in protein export. Acts as a chaperone by maintaining the newly synthesized protein in an open conformation. Functions as a peptidyl-prolyl cis-trans isomerase	585394.RHOM_03285	Bacteria	Firmicutes	Clostridia	Eubacteriales	Eubacteriaceae	Eubacterium	Eubacterium rectale CAG:36	unclassified	unclassified
member	1516	-	-	-	-	-	HG1530424	-	-	-	-	-	Bacteria	Firmicutes	Clostridia	Eubacteriales	Eubacteriaceae	Eubacterium	Eubacterium sp. 41_20	-	-
member	1516	-	-	-	-	-	HG1530424	-	-	-	-	-	Bacteria	Firmicutes	Clostridia	Eubacteriales	Lachnospiraceae	Mediterraneibacter	[Ruminococcus] torques	-	-
member	1516	-	-	-	-	-	HG1530424	-	-	-	-	-	Bacteria	Firmicutes	Clostridia	Eubacteriales	Lachnospiraceae	unclassified	[Eubacterium] rectale	-	-
member	1516	-	-	-	-	-	HG1534319	cellular processes and signaling	Cell cycle control, cell division, chromosome partitioning	3XYJC	Involved in protein export. Acts as a chaperone by maintaining the newly synthesized protein in an open conformation. Functions as a peptidyl-prolyl cis-trans isomerase	1121115.AXVN01000094_gene757	Bacteria	Firmicutes	Clostridia	Eubacteriales	Lachnospiraceae	Blautia	Blautia wexlerae	unclassified	unclassified
member	1516	-	-	-	-	-	HG1534319	-	-	-	-	-	Bacteria	Firmicutes	Clostridia	Eubacteriales	Oscillospiraceae	Ruminococcus	Ruminococcus sp. AF25-23LB	-	-
member	1516	-	-	-	-	-	HG1534319	-	-	-	-	-	Bacteria	Firmicutes	Clostridia	Eubacteriales	Oscillospiraceae	Ruminococcus	Ruminococcus sp. AM12-48	-	-
member	1516	-	-	-	-	-	HG1534319	-	-	-	-	-	Bacteria	Firmicutes	Clostridia	Eubacteriales	Oscillospiraceae	Ruminococcus	Ruminococcus sp. AM44-9AT	-	-
member	1516	-	-	-	-	-	HG1534319	-	-	-	-	-	Bacteria	Firmicutes	Clostridia	Eubacteriales	Oscillospiraceae	Ruminococcus	Ruminococcus sp. AM45-2	-	-
member	1516	-	-	-	-	-	HG1534319	-	-	-	-	-	Bacteria	Firmicutes	Clostridia	Eubacteriales	Oscillospiraceae	Ruminococcus	Ruminococcus sp. AM45-9BH	-	-
member	1516	-	-	-	-	-	HG1534319	-	-	-	-	-	Bacteria	Firmicutes	Clostridia	Eubacteriales	Oscillospiraceae	Ruminococcus	Ruminococcus sp. AM46-18	-	-
member	1516	-	-	-	-	-	HG1534319	-	-	-	-	-	Bacteria	Firmicutes	Clostridia	Eubacteriales	Oscillospiraceae	Ruminococcus	Ruminococcus sp. AM50-15BH	-	-
member	1516	-	-	-	-	-	HG1534319	-	-	-	-	-	Bacteria	Firmicutes	Clostridia	Eubacteriales	Oscillospiraceae	Ruminococcus	Ruminococcus sp. CAG:9	-	-
member	1516	-	-	-	-	-	HG1534319	-	-	-	-	-	Bacteria	Firmicutes	Clostridia	Eubacteriales	Oscillospiraceae	Ruminococcus	Ruminococcus sp. CAG:9-related_41_34	-	-
member	1516	-	-	-	-	-	HG1534319	-	-	-	-	-	Bacteria	Firmicutes	Clostridia	Eubacteriales	Oscillospiraceae	Ruminococcus	Ruminococcus sp. OM05-7	-	-
member	1516	-	-	-	-	-	HG1534319	-	-	-	-	-	Bacteria	Firmicutes	Clostridia	Eubacteriales	Oscillospiraceae	Ruminococcus	Ruminococcus sp. TF06-23	-	-
member	1516	-	-	-	-	-	HG1534319	-	-	-	-	-	Bacteria	Firmicutes	Clostridia	Eubacteriales	unclassified	unclassified	unclassified	-	-
member	1516	-	-	-	-	-	HG1534319	-	-	-	-	-	Viruses	Hofneiviricota	Faserviricetes	Tubulavirales	Inoviridae	unclassified	Inoviridae sp.	-	-
member	1516	-	-	-	-	-	HG1586634	cellular processes and signaling	Cell cycle control, cell division, chromosome partitioning	3WGS8	Involved in protein export. Acts as a chaperone by maintaining the newly synthesized protein in an open conformation. Functions as a peptidyl-prolyl cis-trans isomerase	411471.SUBVAR_05023	unclassified	unclassified	unclassified	unclassified	unclassified	unclassified	unclassified	unclassified	unclassified
member	1516	-	-	-	-	-	HG1791171	cellular processes and signaling	Cell cycle control, cell division, chromosome partitioning	3WGS8	Involved in protein export. Acts as a chaperone by maintaining the newly synthesized protein in an open conformation. Functions as a peptidyl-prolyl cis-trans isomerase	748224.HMPREF9436_01498	Bacteria	Firmicutes	Clostridia	Eubacteriales	Oscillospiraceae	Faecalibacterium	Faecalibacterium prausnitzii	unclassified	unclassified
member	1516	-	-	-	-	-	HG1920969	cellular processes and signaling	Cell cycle control, cell division, chromosome partitioning	3WGS8	Involved in protein export. Acts as a chaperone by maintaining the newly synthesized protein in an open conformation. Functions as a peptidyl-prolyl cis-trans isomerase	411483.FAEPRAA2165_02381	Bacteria	Firmicutes	Clostridia	Eubacteriales	Oscillospiraceae	Faecalibacterium	Faecalibacterium prausnitzii	unclassified	unclassified
member	1516	-	-	-	-	-	HG2138399	cellular processes and signaling	Cell cycle control, cell division, chromosome partitioning	3WGS8	Involved in protein export. Acts as a chaperone by maintaining the newly synthesized protein in an open conformation. Functions as a peptidyl-prolyl cis-trans isomerase	411483.FAEPRAA2165_02381	Bacteria	Firmicutes	Clostridia	Eubacteriales	Oscillospiraceae	Faecalibacterium	Faecalibacterium prausnitzii	unclassified	unclassified
member	1516	-	-	-	-	-	HG2138399	-	-	-	-	-	Bacteria	Firmicutes	Clostridia	Eubacteriales	Oscillospiraceae	Faecalibacterium	unclassified	-	-
member	1516	-	-	-	-	-	HG2248747	cellular processes and signaling	Cell cycle control, cell division, chromosome partitioning	3WGS8	Involved in protein export. Acts as a chaperone by maintaining the newly synthesized protein in an open conformation. Functions as a peptidyl-prolyl cis-trans isomerase	718252.FP2_07400	Bacteria	Firmicutes	Clostridia	Eubacteriales	Oscillospiraceae	Faecalibacterium	Faecalibacterium longum	unclassified	unclassified
member	1516	-	-	-	-	-	HG2248747	-	-	-	-	-	Bacteria	Firmicutes	Clostridia	Eubacteriales	Oscillospiraceae	Faecalibacterium	Faecalibacterium prausnitzii	-	-
member	1516	-	-	-	-	-	HG2248747	-	-	-	-	-	Bacteria	Firmicutes	Clostridia	Eubacteriales	Oscillospiraceae	Faecalibacterium	Faecalibacterium sp. CLA-AA-H233	-	-
member	1516	-	-	-	-	-	HG2248747	-	-	-	-	-	Bacteria	Firmicutes	Clostridia	Eubacteriales	Oscillospiraceae	Faecalibacterium	unclassified	-	-
member	1516	-	-	-	-	-	HG2260621	cellular processes and signaling	Cell cycle control, cell division, chromosome partitioning	3WGS8	Involved in protein export. Acts as a chaperone by maintaining the newly synthesized protein in an open conformation. Functions as a peptidyl-prolyl cis-trans isomerase	1123075.AUDP01000003_gene598	Bacteria	Firmicutes	Clostridia	Eubacteriales	Lachnospiraceae	Blautia	Blautia sp. CAG:37	unclassified	unclassified
member	1516	-	-	-	-	-	HG2260621	-	-	-	-	-	Bacteria	Firmicutes	Clostridia	Eubacteriales	Lachnospiraceae	Fusicatenibacter	Fusicatenibacter saccharivorans	-	-
member	1516	-	-	-	-	-	HG2260621	-	-	-	-	-	Bacteria	Firmicutes	Clostridia	Eubacteriales	Lachnospiraceae	unclassified	unclassified	-	-
member	1516	-	-	-	-	-	HG2275037	cellular processes and signaling	Cell cycle control, cell division, chromosome partitioning	3WGS8	Involved in protein export. Acts as a chaperone by maintaining the newly synthesized protein in an open conformation. Functions as a peptidyl-prolyl cis-trans isomerase	411483.FAEPRAA2165_02381	Bacteria	Firmicutes	Clostridia	Eubacteriales	Oscillospiraceae	Faecalibacterium	Faecalibacterium prausnitzii	unclassified	unclassified
member	1516	-	-	-	-	-	HG2275037	-	-	-	-	-	Bacteria	Firmicutes	Clostridia	Eubacteriales	Oscillospiraceae	Faecalibacterium	unclassified	-	-
member	1516	-	-	-	-	-	HG2275037	-	-	-	-	-	Bacteria	Firmicutes	Clostridia	Eubacteriales	Oscillospiraceae	Faecalibacterium	uncultured Faecalibacterium sp.	-	-
member	1516	-	-	-	-	-	HG2285867	cellular processes and signaling	Cell cycle control, cell division, chromosome partitioning	3WGS8	Involved in protein export. Acts as a chaperone by maintaining the newly synthesized protein in an open conformation. Functions as a peptidyl-prolyl cis-trans isomerase	657322.FPR_31270	Bacteria	Firmicutes	Clostridia	Eubacteriales	Oscillospiraceae	Faecalibacterium	Faecalibacterium prausnitzii	unclassified	unclassified
member	1516	-	-	-	-	-	HG2285867	-	-	-	-	-	Bacteria	Firmicutes	Clostridia	Eubacteriales	Oscillospiraceae	Faecalibacterium	Faecalibacterium sp. OM04-11BH	-	-
member	1516	-	-	-	-	-	HG2369425	cellular processes and signaling	Cell cycle control, cell division, chromosome partitioning	3WGS8	Involved in protein export. Acts as a chaperone by maintaining the newly synthesized protein in an open conformation. Functions as a peptidyl-prolyl cis-trans isomerase	411471.SUBVAR_05023	Bacteria	Firmicutes	Clostridia	Eubacteriales	Oscillospiraceae	Subdoligranulum	Subdoligranulum sp. APC924/74	unclassified	unclassified
member	1516	-	-	-	-	-	HG2520883	cellular processes and signaling	Cell cycle control, cell division, chromosome partitioning	3F40B	Involved in protein export. Acts as a chaperone by maintaining the newly synthesized protein in an open conformation. Functions as a peptidyl-prolyl cis-trans isomerase	1069534.LRC_12470	Bacteria	Firmicutes	Bacilli	Lactobacillales	Lactobacillaceae	Lactobacillus	Lactobacillus ruminis CAG:367	unclassified	unclassified
member	1516	-	-	-	-	-	HG2520883	-	-	-	-	-	Bacteria	Firmicutes	Bacilli	Lactobacillales	Lactobacillaceae	Ligilactobacillus	Ligilactobacillus ruminis	-	-
member	1516	-	-	-	-	-	HG2595677	cellular processes and signaling	Cell cycle control, cell division, chromosome partitioning	3XYJC	Involved in protein export. Acts as a chaperone by maintaining the newly synthesized protein in an open conformation. Functions as a peptidyl-prolyl cis-trans isomerase	1121115.AXVN01000094_gene757	Bacteria	Firmicutes	Clostridia	Eubacteriales	Lachnospiraceae	Blautia	Blautia wexlerae	unclassified	unclassified
member	1516	-	-	-	-	-	HG2595677	-	-	-	-	-	Bacteria	Firmicutes	Clostridia	Eubacteriales	Oscillospiraceae	Ruminococcus	Ruminococcus sp. AF25-23LB	-	-
member	1516	-	-	-	-	-	HG2595677	-	-	-	-	-	Bacteria	Firmicutes	Clostridia	Eubacteriales	Oscillospiraceae	Ruminococcus	Ruminococcus sp. AM12-48	-	-
member	1516	-	-	-	-	-	HG2595677	-	-	-	-	-	Bacteria	Firmicutes	Clostridia	Eubacteriales	Oscillospiraceae	Ruminococcus	Ruminococcus sp. AM44-9AT	-	-
member	1516	-	-	-	-	-	HG2595677	-	-	-	-	-	Bacteria	Firmicutes	Clostridia	Eubacteriales	Oscillospiraceae	Ruminococcus	Ruminococcus sp. AM45-2	-	-
member	1516	-	-	-	-	-	HG2595677	-	-	-	-	-	Bacteria	Firmicutes	Clostridia	Eubacteriales	Oscillospiraceae	Ruminococcus	Ruminococcus sp. AM45-9BH	-	-
member	1516	-	-	-	-	-	HG2595677	-	-	-	-	-	Bacteria	Firmicutes	Clostridia	Eubacteriales	Oscillospiraceae	Ruminococcus	Ruminococcus sp. CAG:9	-	-
member	1516	-	-	-	-	-	HG2595677	-	-	-	-	-	Bacteria	Firmicutes	Clostridia	Eubacteriales	Oscillospiraceae	Ruminococcus	Ruminococcus sp. CAG:9-related_41_34	-	-
member	1516	-	-	-	-	-	HG2595677	-	-	-	-	-	Bacteria	Firmicutes	Clostridia	Eubacteriales	Oscillospiraceae	Ruminococcus	Ruminococcus sp. OM05-7	-	-
member	1516	-	-	-	-	-	HG2595677	-	-	-	-	-	Bacteria	Firmicutes	Clostridia	Eubacteriales	unclassified	unclassified	unclassified	-	-
member	1516	-	-	-	-	-	HG2595677	-	-	-	-	-	Viruses	Hofneiviricota	Faserviricetes	Tubulavirales	Inoviridae	unclassified	Inoviridae sp.	-	-
member	1516	-	-	-	-	-	HG2634929	cellular processes and signaling	Cell cycle control, cell division, chromosome partitioning	3WGS8	Involved in protein export. Acts as a chaperone by maintaining the newly synthesized protein in an open conformation. Functions as a peptidyl-prolyl cis-trans isomerase	411471.SUBVAR_05023	unclassified	unclassified	unclassified	unclassified	unclassified	unclassified	unclassified	unclassified	unclassified
member	1516	-	-	-	-	-	HG2678852	cellular processes and signaling	Cell cycle control, cell division, chromosome partitioning	3WGS8	Involved in protein export. Acts as a chaperone by maintaining the newly synthesized protein in an open conformation. Functions as a peptidyl-prolyl cis-trans isomerase	411483.FAEPRAA2165_02381	Bacteria	Firmicutes	Clostridia	Eubacteriales	Oscillospiraceae	Faecalibacterium	Faecalibacterium prausnitzii	unclassified	unclassified
member	1516	-	-	-	-	-	HG2678852	-	-	-	-	-	Bacteria	Firmicutes	Clostridia	Eubacteriales	Oscillospiraceae	Faecalibacterium	unclassified	-	-
member	1516	-	-	-	-	-	HG2793256	cellular processes and signaling	Cell cycle control, cell division, chromosome partitioning	3WGS8	Involved in protein export. Acts as a chaperone by maintaining the newly synthesized protein in an open conformation. Functions as a peptidyl-prolyl cis-trans isomerase	748224.HMPREF9436_01498	Bacteria	Firmicutes	Clostridia	Eubacteriales	Oscillospiraceae	Faecalibacterium	Faecalibacterium prausnitzii	unclassified	unclassified
member	1516	-	-	-	-	-	HG2793256	-	-	-	-	-	Bacteria	Firmicutes	Clostridia	Eubacteriales	Oscillospiraceae	Faecalibacterium	unclassified	-	-
member	1516	-	-	-	-	-	HG2793256	-	-	-	-	-	Bacteria	Firmicutes	Clostridia	Eubacteriales	Oscillospiraceae	Faecalibacterium	uncultured Faecalibacterium sp.	-	-
member	1516	-	-	-	-	-	HG2798735	cellular processes and signaling	Cell cycle control, cell division, chromosome partitioning	248C3	Involved in protein export. Acts as a chaperone by maintaining the newly synthesized protein in an open conformation. Functions as a peptidyl-prolyl cis-trans isomerase	585394.RHOM_03285	Bacteria	Firmicutes	Clostridia	Eubacteriales	Lachnospiraceae	unclassified	[Eubacterium] rectale	unclassified	unclassified
member	1516	-	-	-	-	-	HG2838597	cellular processes and signaling	Cell cycle control, cell division, chromosome partitioning	248C3	Involved in protein export. Acts as a chaperone by maintaining the newly synthesized protein in an open conformation. Functions as a peptidyl-prolyl cis-trans isomerase	622312.ROSEINA2194_04421	Bacteria	Firmicutes	Clostridia	Eubacteriales	Lachnospiraceae	unclassified	[Eubacterium] rectale	unclassified	unclassified
member	1516	-	-	-	-	-	HG2879983	cellular processes and signaling	Cell cycle control, cell division, chromosome partitioning	3WGS8	Involved in protein export. Acts as a chaperone by maintaining the newly synthesized protein in an open conformation. Functions as a peptidyl-prolyl cis-trans isomerase	748224.HMPREF9436_01498	Bacteria	Firmicutes	Clostridia	Eubacteriales	Oscillospiraceae	Faecalibacterium	Faecalibacterium prausnitzii	unclassified	unclassified
member	1516	-	-	-	-	-	HG2879983	-	-	-	-	-	Bacteria	Firmicutes	Clostridia	Eubacteriales	Oscillospiraceae	Faecalibacterium	unclassified	-	-
member	1516	-	-	-	-	-	HG2879983	-	-	-	-	-	Bacteria	Firmicutes	Clostridia	Eubacteriales	Oscillospiraceae	Faecalibacterium	uncultured Faecalibacterium sp.	-	-
member	1516	-	-	-	-	-	HG2884399	cellular processes and signaling	Cell cycle control, cell division, chromosome partitioning	248C3	Involved in protein export. Acts as a chaperone by maintaining the newly synthesized protein in an open conformation. Functions as a peptidyl-prolyl cis-trans isomerase	585394.RHOM_03285	Bacteria	Firmicutes	Clostridia	Eubacteriales	Lachnospiraceae	Roseburia	Roseburia sp. 40_7	unclassified	unclassified
member	1516	-	-	-	-	-	HG2910702	cellular processes and signaling	Posttranslational modification, protein turnover, chaperones	27I7R	Involved in protein export. Acts as a chaperone by maintaining the newly synthesized protein in an open conformation. Functions as a peptidyl-prolyl cis-trans isomerase	1410625.JHWK01000002_gene263	Bacteria	Firmicutes	Clostridia	Eubacteriales	Lachnospiraceae	Roseburia	Roseburia sp. AM16-25	unclassified	unclassified
member	1516	-	-	-	-	-	HG2910702	-	-	-	-	-	Bacteria	Firmicutes	Clostridia	Eubacteriales	Lachnospiraceae	Roseburia	Roseburia sp. AM51-8	-	-
member	1516	-	-	-	-	-	HG2910702	-	-	-	-	-	Bacteria	Firmicutes	Clostridia	Eubacteriales	Lachnospiraceae	Roseburia	unclassified	-	-
member	1516	-	-	-	-	-	HG3009515	cellular processes and signaling	Cell cycle control, cell division, chromosome partitioning	248C3	Involved in protein export. Acts as a chaperone by maintaining the newly synthesized protein in an open conformation. Functions as a peptidyl-prolyl cis-trans isomerase	622312.ROSEINA2194_04421	Bacteria	Firmicutes	Clostridia	Eubacteriales	Lachnospiraceae	unclassified	[Eubacterium] rectale	unclassified	unclassified
member	1516	-	-	-	-	-	HG3092358	cellular processes and signaling	Cell cycle control, cell division, chromosome partitioning	3XYJC	Involved in protein export. Acts as a chaperone by maintaining the newly synthesized protein in an open conformation. Functions as a peptidyl-prolyl cis-trans isomerase	411459.RUMOBE_03887	Bacteria	Firmicutes	Clostridia	Eubacteriales	Lachnospiraceae	Blautia	Blautia sp. AF19-10LB	unclassified	unclassified
member	1516	-	-	-	-	-	HG3092358	-	-	-	-	-	Bacteria	Firmicutes	Clostridia	Eubacteriales	Lachnospiraceae	Blautia	Blautia sp. CAG:237	-	-
member	1516	-	-	-	-	-	HG3092358	-	-	-	-	-	Bacteria	Firmicutes	Clostridia	Eubacteriales	Lachnospiraceae	Blautia	Blautia sp. OM07-19	-	-
member	1516	-	-	-	-	-	HG3092358	-	-	-	-	-	Bacteria	Firmicutes	Clostridia	Eubacteriales	Lachnospiraceae	Blautia	unclassified	-	-
member	1516	-	-	-	-	-	HG3099386	cellular processes and signaling	Cell cycle control, cell division, chromosome partitioning	3WGS8	Involved in protein export. Acts as a chaperone by maintaining the newly synthesized protein in an open conformation. Functions as a peptidyl-prolyl cis-trans isomerase	411471.SUBVAR_05023	unclassified	unclassified	unclassified	unclassified	unclassified	unclassified	unclassified	unclassified	unclassified
member	1516	-	-	-	-	-	HG3199626	cellular processes and signaling	Cell cycle control, cell division, chromosome partitioning	3WGS8	Involved in protein export. Acts as a chaperone by maintaining the newly synthesized protein in an open conformation. Functions as a peptidyl-prolyl cis-trans isomerase	411471.SUBVAR_05023	Bacteria	Firmicutes	Clostridia	Eubacteriales	Oscillospiraceae	Subdoligranulum	Subdoligranulum sp. APC924/74	unclassified	unclassified
member	1516	-	-	-	-	-	HG3214536	unclassified	unclassified	unclassified	unclassified	unclassified	Bacteria	Firmicutes	Clostridia	Eubacteriales	Lachnospiraceae	Roseburia	Roseburia sp. BX1005	unclassified	unclassified
member	1516	-	-	-	-	-	HG3248745	cellular processes and signaling	Cell cycle control, cell division, chromosome partitioning	3WGS8	Involved in protein export. Acts as a chaperone by maintaining the newly synthesized protein in an open conformation. Functions as a peptidyl-prolyl cis-trans isomerase	657322.FPR_31270	Bacteria	Firmicutes	Clostridia	Eubacteriales	Oscillospiraceae	Faecalibacterium	Faecalibacterium prausnitzii	unclassified	unclassified
member	1516	-	-	-	-	-	HG3260293	cellular processes and signaling	Cell cycle control, cell division, chromosome partitioning	248C3	Involved in protein export. Acts as a chaperone by maintaining the newly synthesized protein in an open conformation. Functions as a peptidyl-prolyl cis-trans isomerase	585394.RHOM_03285	Bacteria	Firmicutes	Clostridia	Eubacteriales	Lachnospiraceae	Roseburia	Roseburia sp. CAG:197	unclassified	unclassified
member	1516	-	-	-	-	-	HG3260293	-	-	-	-	-	Bacteria	Firmicutes	Clostridia	Eubacteriales	Lachnospiraceae	Roseburia	Roseburia sp. CAG:197_41_10	-	-
member	1516	-	-	-	-	-	HG3355486	cellular processes and signaling	Cell cycle control, cell division, chromosome partitioning	3WGS8	Involved in protein export. Acts as a chaperone by maintaining the newly synthesized protein in an open conformation. Functions as a peptidyl-prolyl cis-trans isomerase	411471.SUBVAR_05023	Bacteria	Firmicutes	Clostridia	Eubacteriales	Oscillospiraceae	Subdoligranulum	Subdoligranulum sp. APC924/74	unclassified	unclassified
member	1516	-	-	-	-	-	HG3459169	cellular processes and signaling	Cell cycle control, cell division, chromosome partitioning	36DYI	Involved in protein export. Acts as a chaperone by maintaining the newly synthesized protein in an open conformation. Functions as a peptidyl-prolyl cis-trans isomerase	1408422.JHYF01000010_gene3308	unclassified	unclassified	unclassified	unclassified	unclassified	unclassified	unclassified	alkaline and neutral invertase (EC 3.2.1.26)	GH100
member	1516	-	-	-	-	-	HG3487348	cellular processes and signaling	Cell cycle control, cell division, chromosome partitioning	248C3	Involved in protein export. Acts as a chaperone by maintaining the newly synthesized protein in an open conformation. Functions as a peptidyl-prolyl cis-trans isomerase	585394.RHOM_03285	unclassified	unclassified	unclassified	unclassified	unclassified	unclassified	unclassified	unclassified	unclassified
member	1516	-	-	-	-	-	HG3496356	cellular processes and signaling	Cell cycle control, cell division, chromosome partitioning	3XYJC	Involved in protein export. Acts as a chaperone by maintaining the newly synthesized protein in an open conformation. Functions as a peptidyl-prolyl cis-trans isomerase	537007.BLAHAN_06250	Bacteria	Firmicutes	Clostridia	Eubacteriales	Lachnospiraceae	Blautia	Blautia hansenii	unclassified	unclassified
member	1516	-	-	-	-	-	HG3496356	-	-	-	-	-	Bacteria	Firmicutes	Clostridia	Eubacteriales	Lachnospiraceae	unclassified	Lachnospiraceae bacterium 6_1_63FAA	-	-
member	1516	-	-	-	-	-	HG3496356	-	-	-	-	-	Bacteria	Firmicutes	Clostridia	Eubacteriales	Lachnospiraceae	unclassified	Lachnospiraceae bacterium CAG:364	-	-
member	1516	-	-	-	-	-	HG3537268	cellular processes and signaling	Cell cycle control, cell division, chromosome partitioning	3WGS8	Involved in protein export. Acts as a chaperone by maintaining the newly synthesized protein in an open conformation. Functions as a peptidyl-prolyl cis-trans isomerase	748224.HMPREF9436_01498	Bacteria	Firmicutes	Clostridia	Eubacteriales	Oscillospiraceae	Faecalibacterium	Faecalibacterium prausnitzii	unclassified	unclassified
member	1516	-	-	-	-	-	HG3537268	-	-	-	-	-	Bacteria	Firmicutes	Clostridia	Eubacteriales	Oscillospiraceae	Faecalibacterium	unclassified	-	-
member	1516	-	-	-	-	-	HG3537268	-	-	-	-	-	Bacteria	Firmicutes	Clostridia	Eubacteriales	Oscillospiraceae	Faecalibacterium	uncultured Faecalibacterium sp.	-	-
member	1516	-	-	-	-	-	HG3722919	cellular processes and signaling	Cell cycle control, cell division, chromosome partitioning	3WGS8	Involved in protein export. Acts as a chaperone by maintaining the newly synthesized protein in an open conformation. Functions as a peptidyl-prolyl cis-trans isomerase	1123075.AUDP01000003_gene598	Bacteria	Firmicutes	Clostridia	Eubacteriales	Lachnospiraceae	Blautia	Blautia sp. CAG:37	unclassified	unclassified
member	1516	-	-	-	-	-	HG3722919	-	-	-	-	-	Bacteria	Firmicutes	Clostridia	Eubacteriales	Lachnospiraceae	Fusicatenibacter	Fusicatenibacter saccharivorans	-	-
member	1516	-	-	-	-	-	HG3722919	-	-	-	-	-	Bacteria	Firmicutes	Clostridia	Eubacteriales	Lachnospiraceae	unclassified	unclassified	-	-
member	1516	-	-	-	-	-	HG3946213	cellular processes and signaling	Cell cycle control, cell division, chromosome partitioning	3WGS8	Involved in protein export. Acts as a chaperone by maintaining the newly synthesized protein in an open conformation. Functions as a peptidyl-prolyl cis-trans isomerase	748224.HMPREF9436_01498	Bacteria	Firmicutes	Clostridia	Eubacteriales	Oscillospiraceae	Faecalibacterium	Faecalibacterium prausnitzii	unclassified	unclassified
member	1516	-	-	-	-	-	HG3946213	-	-	-	-	-	Bacteria	Firmicutes	Clostridia	Eubacteriales	Oscillospiraceae	Faecalibacterium	unclassified	-	-
member	1516	-	-	-	-	-	HG3946213	-	-	-	-	-	Bacteria	Firmicutes	Clostridia	Eubacteriales	Oscillospiraceae	Faecalibacterium	uncultured Faecalibacterium sp.	-	-
member	1516	-	-	-	-	-	HG4178401	cellular processes and signaling	Cell cycle control, cell division, chromosome partitioning	3XYJC	Involved in protein export. Acts as a chaperone by maintaining the newly synthesized protein in an open conformation. Functions as a peptidyl-prolyl cis-trans isomerase	411459.RUMOBE_03887	Bacteria	Firmicutes	Clostridia	Eubacteriales	unclassified	unclassified	unclassified	unclassified	unclassified
member	1516	-	-	-	-	-	HG4206704	cellular processes and signaling	Cell cycle control, cell division, chromosome partitioning	3XYJC	Involved in protein export. Acts as a chaperone by maintaining the newly synthesized protein in an open conformation. Functions as a peptidyl-prolyl cis-trans isomerase	411459.RUMOBE_03887	Bacteria	Firmicutes	Clostridia	Eubacteriales	unclassified	unclassified	unclassified	unclassified	unclassified
member	1516	-	-	-	-	-	HG4208830	cellular processes and signaling	Cell cycle control, cell division, chromosome partitioning	248C3	Involved in protein export. Acts as a chaperone by maintaining the newly synthesized protein in an open conformation. Functions as a peptidyl-prolyl cis-trans isomerase	585394.RHOM_03285	unclassified	unclassified	unclassified	unclassified	unclassified	unclassified	unclassified	unclassified	unclassified
member	1516	-	-	-	-	-	HG4262933	cellular processes and signaling	Cell cycle control, cell division, chromosome partitioning	248C3	Involved in protein export. Acts as a chaperone by maintaining the newly synthesized protein in an open conformation. Functions as a peptidyl-prolyl cis-trans isomerase	411490.ANACAC_01044	Bacteria	Firmicutes	Clostridia	Eubacteriales	Clostridiaceae	Clostridium	Clostridium sp. SS2/1	unclassified	unclassified
member	1516	-	-	-	-	-	HG4262933	-	-	-	-	-	Bacteria	Firmicutes	Clostridia	Eubacteriales	Lachnospiraceae	Anaerostipes	Anaerostipes hadrus	-	-
member	1516	-	-	-	-	-	HG4262933	-	-	-	-	-	Bacteria	Firmicutes	Clostridia	Eubacteriales	Lachnospiraceae	unclassified	Lachnospiraceae bacterium 5_1_63FAA	-	-
member	1516	-	-	-	-	-	HG4262933	-	-	-	-	-	Bacteria	Firmicutes	Clostridia	Eubacteriales	Lachnospiraceae	unclassified	Lachnospiraceae bacterium AM10-38	-	-
member	1516	-	-	-	-	-	HG4262933	-	-	-	-	-	Bacteria	Firmicutes	Clostridia	Eubacteriales	Lachnospiraceae	unclassified	Lachnospiraceae bacterium AM23-7LB	-	-
member	1516	-	-	-	-	-	HG4262933	-	-	-	-	-	Bacteria	Firmicutes	Clostridia	Eubacteriales	Lachnospiraceae	unclassified	Lachnospiraceae bacterium AM25-27	-	-
member	1516	-	-	-	-	-	HG4262933	-	-	-	-	-	Bacteria	Firmicutes	Clostridia	Eubacteriales	Lachnospiraceae	unclassified	Lachnospiraceae bacterium AM26-1LB	-	-
member	1516	-	-	-	-	-	HG4262933	-	-	-	-	-	Bacteria	Firmicutes	Clostridia	Eubacteriales	Lachnospiraceae	unclassified	Lachnospiraceae bacterium CAG:25	-	-
member	1516	-	-	-	-	-	HG4262933	-	-	-	-	-	Bacteria	Firmicutes	Clostridia	Eubacteriales	Lachnospiraceae	unclassified	Lachnospiraceae bacterium OM02-26	-	-
member	1516	-	-	-	-	-	HG4262933	-	-	-	-	-	Bacteria	Firmicutes	Clostridia	Eubacteriales	Lachnospiraceae	unclassified	Lachnospiraceae bacterium TF10-8AT	-	-
member	1516	-	-	-	-	-	HG4523617	cellular processes and signaling	Cell cycle control, cell division, chromosome partitioning	3WGS8	Involved in protein export. Acts as a chaperone by maintaining the newly synthesized protein in an open conformation. Functions as a peptidyl-prolyl cis-trans isomerase	718252.FP2_07400	Bacteria	Firmicutes	Clostridia	Eubacteriales	Oscillospiraceae	Faecalibacterium	Faecalibacterium prausnitzii	unclassified	unclassified
member	1516	-	-	-	-	-	HG4525972	cellular processes and signaling	Cell cycle control, cell division, chromosome partitioning	3WGS8	Involved in protein export. Acts as a chaperone by maintaining the newly synthesized protein in an open conformation. Functions as a peptidyl-prolyl cis-trans isomerase	718252.FP2_07400	Bacteria	Firmicutes	Clostridia	Eubacteriales	Oscillospiraceae	Faecalibacterium	Faecalibacterium prausnitzii	unclassified	unclassified
member	1516	-	-	-	-	-	HG4607598	cellular processes and signaling	Cell cycle control, cell division, chromosome partitioning	248C3	Involved in protein export. Acts as a chaperone by maintaining the newly synthesized protein in an open conformation. Functions as a peptidyl-prolyl cis-trans isomerase	622312.ROSEINA2194_04421	unclassified	unclassified	unclassified	unclassified	unclassified	unclassified	unclassified	unclassified	unclassified
member	1516	-	-	-	-	-	HG4762029	cellular processes and signaling	Cell cycle control, cell division, chromosome partitioning	248C3	Involved in protein export. Acts as a chaperone by maintaining the newly synthesized protein in an open conformation. Functions as a peptidyl-prolyl cis-trans isomerase	411490.ANACAC_01044	Bacteria	Firmicutes	Clostridia	Eubacteriales	Clostridiaceae	Clostridium	Clostridium sp. SS2/1	unclassified	unclassified
member	1516	-	-	-	-	-	HG4762029	-	-	-	-	-	Bacteria	Firmicutes	Clostridia	Eubacteriales	Lachnospiraceae	Anaerostipes	Anaerostipes hadrus	-	-
member	1516	-	-	-	-	-	HG4762029	-	-	-	-	-	Bacteria	Firmicutes	Clostridia	Eubacteriales	Lachnospiraceae	unclassified	Lachnospiraceae bacterium AM23-7LB	-	-
member	1516	-	-	-	-	-	HG4762029	-	-	-	-	-	Bacteria	Firmicutes	Clostridia	Eubacteriales	Lachnospiraceae	unclassified	Lachnospiraceae bacterium AM25-27	-	-
member	1516	-	-	-	-	-	HG4762029	-	-	-	-	-	Bacteria	Firmicutes	Clostridia	Eubacteriales	Lachnospiraceae	unclassified	Lachnospiraceae bacterium OM02-26	-	-
member	1516	-	-	-	-	-	HG4762029	-	-	-	-	-	Bacteria	Firmicutes	Clostridia	Eubacteriales	Lachnospiraceae	unclassified	Lachnospiraceae bacterium TF10-8AT	-	-
member	1516	-	-	-	-	-	HG4762262	cellular processes and signaling	Cell cycle control, cell division, chromosome partitioning	248C3	Involved in protein export. Acts as a chaperone by maintaining the newly synthesized protein in an open conformation. Functions as a peptidyl-prolyl cis-trans isomerase	411490.ANACAC_01044	Bacteria	Firmicutes	Clostridia	Eubacteriales	Lachnospiraceae	Anaerostipes	Anaerostipes hadrus	unclassified	unclassified
member	1516	-	-	-	-	-	HG4763133	cellular processes and signaling	Cell cycle control, cell division, chromosome partitioning	2NPBN	Involved in protein export. Acts as a chaperone by maintaining the newly synthesized protein in an open conformation. Functions as a peptidyl-prolyl cis-trans isomerase	1120746.CCNL01000011_gene1729	unclassified	unclassified	unclassified	unclassified	unclassified	unclassified	unclassified	unclassified	unclassified
member	1516	-	-	-	-	-	HG4763735	cellular processes and signaling	Cell cycle control, cell division, chromosome partitioning	36DYI	Involved in protein export. Acts as a chaperone by maintaining the newly synthesized protein in an open conformation. Functions as a peptidyl-prolyl cis-trans isomerase	1469948.JPNB01000003_gene225	Bacteria	Firmicutes	Clostridia	Eubacteriales	Clostridiaceae	Clostridium	Clostridium sp. CAG:510	unclassified	unclassified
member	1516	-	-	-	-	-	HG4766048	cellular processes and signaling	Cell cycle control, cell division, chromosome partitioning	248C3	Involved in protein export. Acts as a chaperone by maintaining the newly synthesized protein in an open conformation. Functions as a peptidyl-prolyl cis-trans isomerase	411490.ANACAC_01044	Bacteria	Firmicutes	Clostridia	Eubacteriales	Lachnospiraceae	Anaerostipes	Anaerostipes hadrus	unclassified	unclassified
member	1516	-	-	-	-	-	HG4766048	-	-	-	-	-	Bacteria	Firmicutes	Clostridia	Eubacteriales	Lachnospiraceae	unclassified	Lachnospiraceae bacterium 5_1_63FAA	-	-
member	1516	-	-	-	-	-	HG4766048	-	-	-	-	-	Bacteria	Firmicutes	Clostridia	Eubacteriales	Lachnospiraceae	unclassified	Lachnospiraceae bacterium AM10-38	-	-
member	1516	-	-	-	-	-	HG4766048	-	-	-	-	-	Bacteria	Firmicutes	Clostridia	Eubacteriales	Lachnospiraceae	unclassified	Lachnospiraceae bacterium AM26-1LB	-	-
member	1516	-	-	-	-	-	HG4766048	-	-	-	-	-	Bacteria	Firmicutes	Clostridia	Eubacteriales	Lachnospiraceae	unclassified	Lachnospiraceae bacterium CAG:25	-	-
member	1516	-	-	-	-	-	HG4766343	cellular processes and signaling	Cell cycle control, cell division, chromosome partitioning	36DYI	Involved in protein export. Acts as a chaperone by maintaining the newly synthesized protein in an open conformation. Functions as a peptidyl-prolyl cis-trans isomerase	1304866.K413DRAFT_4094	Bacteria	Firmicutes	Clostridia	Eubacteriales	Lachnospiraceae	Lachnoclostridium	Lachnoclostridium sp. 210928-DFI.6.3	unclassified	unclassified
member	1516	-	-	-	-	-	HG4766343	-	-	-	-	-	Bacteria	Firmicutes	Clostridia	Eubacteriales	Lachnospiraceae	Lachnospira	uncultured Lachnospira sp.	-	-
member	1516	-	-	-	-	-	HG4768278	cellular processes and signaling	Cell cycle control, cell division, chromosome partitioning	2NPBN	Involved in protein export. Acts as a chaperone by maintaining the newly synthesized protein in an open conformation. Functions as a peptidyl-prolyl cis-trans isomerase	1120746.CCNL01000011_gene1729	Bacteria	Firmicutes	Clostridia	Eubacteriales	Clostridiaceae	Clostridium	Clostridium sp. CAG:964	unclassified	unclassified
member	1516	-	-	-	-	-	HG4769974	cellular processes and signaling	Posttranslational modification, protein turnover, chaperones	27I7R	Involved in protein export. Acts as a chaperone by maintaining the newly synthesized protein in an open conformation. Functions as a peptidyl-prolyl cis-trans isomerase	658086.HMPREF0994_06042	Bacteria	Firmicutes	Clostridia	Eubacteriales	Clostridiaceae	Clostridium	uncultured Clostridium sp.	unclassified	unclassified
member	1516	-	-	-	-	-	HG4769974	-	-	-	-	-	Bacteria	Firmicutes	unclassified	unclassified	unclassified	unclassified	Firmicutes bacterium CAG:24	-	-
member	1516	-	-	-	-	-	HG4771594	cellular processes and signaling	Cell cycle control, cell division, chromosome partitioning	3XYJC	Involved in protein export. Acts as a chaperone by maintaining the newly synthesized protein in an open conformation. Functions as a peptidyl-prolyl cis-trans isomerase	411459.RUMOBE_03887	Bacteria	Firmicutes	Clostridia	Eubacteriales	Lachnospiraceae	Blautia	unclassified	unclassified	unclassified
member	1516	-	-	-	-	-	HG4771594	-	-	-	-	-	Bacteria	Firmicutes	Clostridia	Eubacteriales	Lachnospiraceae	Blautia	uncultured Blautia sp.	-	-
member	1516	-	-	-	-	-	HG4771594	-	-	-	-	-	Bacteria	Firmicutes	Clostridia	Eubacteriales	Oscillospiraceae	Ruminococcus	Ruminococcus sp. AF17-12	-	-
member	1516	-	-	-	-	-	HG4771594	-	-	-	-	-	Bacteria	Firmicutes	Clostridia	Eubacteriales	Oscillospiraceae	Ruminococcus	Ruminococcus sp. AM23-1	-	-
member	1516	-	-	-	-	-	HG4771594	-	-	-	-	-	Bacteria	Firmicutes	Clostridia	Eubacteriales	Oscillospiraceae	Ruminococcus	Ruminococcus sp. CAG:90	-	-
member	1516	-	-	-	-	-	HG4771594	-	-	-	-	-	Bacteria	Firmicutes	Clostridia	Eubacteriales	Oscillospiraceae	Ruminococcus	Ruminococcus sp. SR1/5	-	-
member	1516	-	-	-	-	-	HG4771715	cellular processes and signaling	Cell cycle control, cell division, chromosome partitioning	3XYJC	Involved in protein export. Acts as a chaperone by maintaining the newly synthesized protein in an open conformation. Functions as a peptidyl-prolyl cis-trans isomerase	411459.RUMOBE_03887	Bacteria	Firmicutes	Clostridia	Eubacteriales	Lachnospiraceae	Blautia	Blautia obeum	unclassified	unclassified
member	1516	-	-	-	-	-	HG4772420	cellular processes and signaling	Cell cycle control, cell division, chromosome partitioning	3WGS8	Involved in protein export. Acts as a chaperone by maintaining the newly synthesized protein in an open conformation. Functions as a peptidyl-prolyl cis-trans isomerase	1123075.AUDP01000003_gene598	Bacteria	Firmicutes	Clostridia	Eubacteriales	Lachnospiraceae	Blautia	Blautia sp. CAG:37	unclassified	unclassified
member	1516	-	-	-	-	-	HG4772420	-	-	-	-	-	Bacteria	Firmicutes	Clostridia	Eubacteriales	Lachnospiraceae	unclassified	unclassified	-	-
member	1516	-	-	-	-	-	HG4773119	cellular processes and signaling	Cell cycle control, cell division, chromosome partitioning	3XYJC	Involved in protein export. Acts as a chaperone by maintaining the newly synthesized protein in an open conformation. Functions as a peptidyl-prolyl cis-trans isomerase	411459.RUMOBE_03887	Bacteria	Firmicutes	Clostridia	Eubacteriales	Lachnospiraceae	Blautia	unclassified	unclassified	unclassified
member	1516	-	-	-	-	-	HG4773119	-	-	-	-	-	Bacteria	Firmicutes	Clostridia	Eubacteriales	Lachnospiraceae	Blautia	uncultured Blautia sp.	-	-
member	1516	-	-	-	-	-	HG4773119	-	-	-	-	-	Bacteria	Firmicutes	Clostridia	Eubacteriales	Oscillospiraceae	Ruminococcus	Ruminococcus sp. AF17-12	-	-
member	1516	-	-	-	-	-	HG4773119	-	-	-	-	-	Bacteria	Firmicutes	Clostridia	Eubacteriales	Oscillospiraceae	Ruminococcus	Ruminococcus sp. AM23-1	-	-
member	1516	-	-	-	-	-	HG4773119	-	-	-	-	-	Bacteria	Firmicutes	Clostridia	Eubacteriales	Oscillospiraceae	Ruminococcus	Ruminococcus sp. CAG:90	-	-
member	1516	-	-	-	-	-	HG4773119	-	-	-	-	-	Bacteria	Firmicutes	Clostridia	Eubacteriales	Oscillospiraceae	Ruminococcus	Ruminococcus sp. SR1/5	-	-
member	1516	-	-	-	-	-	HG4773122	cellular processes and signaling	Cell cycle control, cell division, chromosome partitioning	3XYJC	Involved in protein export. Acts as a chaperone by maintaining the newly synthesized protein in an open conformation. Functions as a peptidyl-prolyl cis-trans isomerase	411459.RUMOBE_03887	Bacteria	Firmicutes	Clostridia	Eubacteriales	Lachnospiraceae	Blautia	Blautia caecimuris	unclassified	unclassified
member	1516	-	-	-	-	-	HG4773483	cellular processes and signaling	Cell cycle control, cell division, chromosome partitioning	21Y3E	Involved in protein export. Acts as a chaperone by maintaining the newly synthesized protein in an open conformation. Functions as a peptidyl-prolyl cis-trans isomerase	742735.HMPREF9467_00996	Bacteria	Firmicutes	Clostridia	Eubacteriales	Clostridiaceae	Clostridium	Clostridium sp. AT4	unclassified	unclassified
member	1516	-	-	-	-	-	HG4773552	cellular processes and signaling	Cell cycle control, cell division, chromosome partitioning	3XYJC	Involved in protein export. Acts as a chaperone by maintaining the newly synthesized protein in an open conformation. Functions as a peptidyl-prolyl cis-trans isomerase	411470.RUMGNA_03573	Bacteria	Firmicutes	Clostridia	Eubacteriales	Lachnospiraceae	Mediterraneibacter	[Ruminococcus] gnavus	unclassified	unclassified
member	1516	-	-	-	-	-	HG4773552	-	-	-	-	-	Bacteria	Firmicutes	Clostridia	Eubacteriales	Lachnospiraceae	unclassified	Lachnospiraceae bacterium TM07-2AC	-	-
member	1516	-	-	-	-	-	HG4773697	cellular processes and signaling	Cell cycle control, cell division, chromosome partitioning	36DYI	Involved in protein export. Acts as a chaperone by maintaining the newly synthesized protein in an open conformation. Functions as a peptidyl-prolyl cis-trans isomerase	556261.HMPREF0240_03764	Bacteria	Firmicutes	Clostridia	Eubacteriales	Clostridiaceae	Clostridium	Clostridium sp. D5	unclassified	unclassified
member	1516	-	-	-	-	-	HG4773777	cellular processes and signaling	Cell cycle control, cell division, chromosome partitioning	3XYJC	Involved in protein export. Acts as a chaperone by maintaining the newly synthesized protein in an open conformation. Functions as a peptidyl-prolyl cis-trans isomerase	411459.RUMOBE_03887	Bacteria	Firmicutes	Clostridia	Eubacteriales	Lachnospiraceae	Blautia	Blautia obeum	unclassified	unclassified
member	1516	-	-	-	-	-	HG4773777	-	-	-	-	-	Bacteria	Firmicutes	Clostridia	Eubacteriales	Lachnospiraceae	Blautia	unclassified	-	-
member	1516	-	-	-	-	-	HG4773777	-	-	-	-	-	Bacteria	Firmicutes	Clostridia	Eubacteriales	Oscillospiraceae	Ruminococcus	Ruminococcus obeum CAG:39	-	-
member	1516	-	-	-	-	-	HG4773777	-	-	-	-	-	Bacteria	Firmicutes	Clostridia	Eubacteriales	Oscillospiraceae	Ruminococcus	uncultured Ruminococcus sp.	-	-
member	1516	-	-	-	-	-	HG4774173	cellular processes and signaling	Cell cycle control, cell division, chromosome partitioning	248C3	Involved in protein export. Acts as a chaperone by maintaining the newly synthesized protein in an open conformation. Functions as a peptidyl-prolyl cis-trans isomerase	411490.ANACAC_01044	Bacteria	Firmicutes	Clostridia	Eubacteriales	Lachnospiraceae	Anaerostipes	Anaerostipes caccae	unclassified	unclassified
member	1516	-	-	-	-	-	HG4774338	cellular processes and signaling	Cell cycle control, cell division, chromosome partitioning	248C3	Involved in protein export. Acts as a chaperone by maintaining the newly synthesized protein in an open conformation. Functions as a peptidyl-prolyl cis-trans isomerase	411490.ANACAC_01044	Bacteria	Firmicutes	Clostridia	Eubacteriales	Lachnospiraceae	Anaerostipes	Anaerostipes caccae	unclassified	unclassified
member	1516	-	-	-	-	-	HG4774338	-	-	-	-	-	Bacteria	Firmicutes	Clostridia	Eubacteriales	Lachnospiraceae	Anaerostipes	Anaerostipes sp. CAG:276	-	-
member	1516	-	-	-	-	-	HG4774338	-	-	-	-	-	Bacteria	Firmicutes	Clostridia	Eubacteriales	Lachnospiraceae	Anaerostipes	unclassified	-	-
member	1516	-	-	-	-	-	HG4774856	cellular processes and signaling	Posttranslational modification, protein turnover, chaperones	27I7R	Involved in protein export. Acts as a chaperone by maintaining the newly synthesized protein in an open conformation. Functions as a peptidyl-prolyl cis-trans isomerase	658088.HMPREF0987_01606	unclassified	unclassified	unclassified	unclassified	unclassified	unclassified	unclassified	unclassified	unclassified
member	1516	-	-	-	-	-	HG4774993	cellular processes and signaling	Cell cycle control, cell division, chromosome partitioning	3XYJC	Involved in protein export. Acts as a chaperone by maintaining the newly synthesized protein in an open conformation. Functions as a peptidyl-prolyl cis-trans isomerase	411470.RUMGNA_03573	Bacteria	Firmicutes	Clostridia	Eubacteriales	Lachnospiraceae	Mediterraneibacter	[Ruminococcus] gnavus	unclassified	unclassified
member	1516	-	-	-	-	-	HG4774993	-	-	-	-	-	Bacteria	Firmicutes	Clostridia	Eubacteriales	Lachnospiraceae	unclassified	Lachnospiraceae bacterium 2_1_58FAA	-	-
member	1516	-	-	-	-	-	HG4774993	-	-	-	-	-	Bacteria	Firmicutes	Clostridia	Eubacteriales	Oscillospiraceae	Ruminococcus	[Ruminococcus] gnavus CAG:126	-	-
member	1516	-	-	-	-	-	HG4774993	-	-	-	-	-	Bacteria	Firmicutes	Clostridia	Eubacteriales	Oscillospiraceae	Ruminococcus	uncultured Ruminococcus sp.	-	-
member	1516	-	-	-	-	-	HG4774993	-	-	-	-	-	Viruses	Uroviricota	Caudoviricetes	Caudovirales	Siphoviridae	unclassified	Siphoviridae sp.	-	-
member	1516	-	-	-	-	-	HG4775011	cellular processes and signaling	Posttranslational modification, protein turnover, chaperones	27I7R	Involved in protein export. Acts as a chaperone by maintaining the newly synthesized protein in an open conformation. Functions as a peptidyl-prolyl cis-trans isomerase	742723.HMPREF9477_00031	Bacteria	Firmicutes	Clostridia	Eubacteriales	Lachnospiraceae	unclassified	Lachnospiraceae bacterium 2_1_46FAA	unclassified	unclassified
member	1516	-	-	-	-	-	HG4775634	cellular processes and signaling	Cell cycle control, cell division, chromosome partitioning	21Y3E	Involved in protein export. Acts as a chaperone by maintaining the newly synthesized protein in an open conformation. Functions as a peptidyl-prolyl cis-trans isomerase	742735.HMPREF9467_00996	Bacteria	Firmicutes	Clostridia	Eubacteriales	Clostridiaceae	Clostridium	Clostridium sp. CAG:7	unclassified	unclassified
member	1516	-	-	-	-	-	HG4776052	cellular processes and signaling	Cell cycle control, cell division, chromosome partitioning	3XYJC	Involved in protein export. Acts as a chaperone by maintaining the newly synthesized protein in an open conformation. Functions as a peptidyl-prolyl cis-trans isomerase	1121115.AXVN01000094_gene757	Bacteria	Firmicutes	Clostridia	Eubacteriales	Oscillospiraceae	Ruminococcus	Ruminococcus sp. AF25-23LB	unclassified	unclassified
member	1516	-	-	-	-	-	HG4776052	-	-	-	-	-	Bacteria	Firmicutes	Clostridia	Eubacteriales	Oscillospiraceae	Ruminococcus	Ruminococcus sp. AM12-48	-	-
member	1516	-	-	-	-	-	HG4776052	-	-	-	-	-	Bacteria	Firmicutes	Clostridia	Eubacteriales	Oscillospiraceae	Ruminococcus	Ruminococcus sp. AM44-9AT	-	-
member	1516	-	-	-	-	-	HG4776052	-	-	-	-	-	Bacteria	Firmicutes	Clostridia	Eubacteriales	Oscillospiraceae	Ruminococcus	Ruminococcus sp. AM45-2	-	-
member	1516	-	-	-	-	-	HG4776052	-	-	-	-	-	Bacteria	Firmicutes	Clostridia	Eubacteriales	Oscillospiraceae	Ruminococcus	Ruminococcus sp. AM45-9BH	-	-
member	1516	-	-	-	-	-	HG4776052	-	-	-	-	-	Bacteria	Firmicutes	Clostridia	Eubacteriales	Oscillospiraceae	Ruminococcus	Ruminococcus sp. CAG:9	-	-
member	1516	-	-	-	-	-	HG4776052	-	-	-	-	-	Bacteria	Firmicutes	Clostridia	Eubacteriales	Oscillospiraceae	Ruminococcus	Ruminococcus sp. OM05-7	-	-
member	1516	-	-	-	-	-	HG4776052	-	-	-	-	-	Bacteria	Firmicutes	Clostridia	Eubacteriales	unclassified	unclassified	unclassified	-	-
member	1516	-	-	-	-	-	HG4776052	-	-	-	-	-	Viruses	Hofneiviricota	Faserviricetes	Tubulavirales	Inoviridae	unclassified	Inoviridae sp.	-	-
member	1516	-	-	-	-	-	HG4777242	cellular processes and signaling	Cell cycle control, cell division, chromosome partitioning	25VD0	Involved in protein export. Acts as a chaperone by maintaining the newly synthesized protein in an open conformation. Functions as a peptidyl-prolyl cis-trans isomerase	515620.EUBELI_01455	Bacteria	Firmicutes	Clostridia	Eubacteriales	Eubacteriaceae	Eubacterium	Eubacterium sp. CAG:38	unclassified	unclassified
member	1516	-	-	-	-	-	HG4777774	cellular processes and signaling	Cell cycle control, cell division, chromosome partitioning	21Y3E	Involved in protein export. Acts as a chaperone by maintaining the newly synthesized protein in an open conformation. Functions as a peptidyl-prolyl cis-trans isomerase	610130.Closa_2366	Bacteria	Firmicutes	Clostridia	Eubacteriales	unclassified	unclassified	butyrate-producing bacterium SS3/4	unclassified	unclassified
member	1516	-	-	-	-	-	HG4778263	cellular processes and signaling	Cell cycle control, cell division, chromosome partitioning	3WGS8	Involved in protein export. Acts as a chaperone by maintaining the newly synthesized protein in an open conformation. Functions as a peptidyl-prolyl cis-trans isomerase	471875.RUMLAC_01171	Bacteria	Firmicutes	Clostridia	Eubacteriales	Lachnospiraceae	Mediterraneibacter	[Ruminococcus] lactaris	unclassified	unclassified
member	1516	-	-	-	-	-	HG4778307	cellular processes and signaling	Cell cycle control, cell division, chromosome partitioning	3WGS8	Involved in protein export. Acts as a chaperone by maintaining the newly synthesized protein in an open conformation. Functions as a peptidyl-prolyl cis-trans isomerase	471875.RUMLAC_01171	Bacteria	Firmicutes	Clostridia	Eubacteriales	Oscillospiraceae	Ruminococcus	Ruminococcus sp. AF19-4LB	unclassified	unclassified
member	1516	-	-	-	-	-	HG4778307	-	-	-	-	-	Bacteria	Firmicutes	Clostridia	Eubacteriales	Oscillospiraceae	Ruminococcus	Ruminococcus sp. AF24-16	-	-
member	1516	-	-	-	-	-	HG4778307	-	-	-	-	-	Bacteria	Firmicutes	Clostridia	Eubacteriales	Oscillospiraceae	Ruminococcus	Ruminococcus sp. AF27-12AA	-	-
member	1516	-	-	-	-	-	HG4778307	-	-	-	-	-	Bacteria	Firmicutes	Clostridia	Eubacteriales	Oscillospiraceae	Ruminococcus	Ruminococcus sp. AM22-14LB	-	-
member	1516	-	-	-	-	-	HG4778307	-	-	-	-	-	Bacteria	Firmicutes	Clostridia	Eubacteriales	Oscillospiraceae	Ruminococcus	Ruminococcus sp. AM29-1	-	-
member	1516	-	-	-	-	-	HG4778307	-	-	-	-	-	Bacteria	Firmicutes	Clostridia	Eubacteriales	Oscillospiraceae	Ruminococcus	Ruminococcus sp. AM29-10LB	-	-
member	1516	-	-	-	-	-	HG4778307	-	-	-	-	-	Bacteria	Firmicutes	Clostridia	Eubacteriales	Oscillospiraceae	Ruminococcus	Ruminococcus sp. AM29-19LB	-	-
member	1516	-	-	-	-	-	HG4778307	-	-	-	-	-	Bacteria	Firmicutes	Clostridia	Eubacteriales	Oscillospiraceae	Ruminococcus	Ruminococcus sp. AM29-1LB	-	-
member	1516	-	-	-	-	-	HG4778307	-	-	-	-	-	Bacteria	Firmicutes	Clostridia	Eubacteriales	Oscillospiraceae	Ruminococcus	Ruminococcus sp. AM29-5AC	-	-
member	1516	-	-	-	-	-	HG4778307	-	-	-	-	-	Bacteria	Firmicutes	Clostridia	Eubacteriales	Oscillospiraceae	Ruminococcus	Ruminococcus sp. AM49-10BH	-	-
member	1516	-	-	-	-	-	HG4778307	-	-	-	-	-	Bacteria	Firmicutes	Clostridia	Eubacteriales	Oscillospiraceae	Ruminococcus	Ruminococcus sp. AM49-8	-	-
member	1516	-	-	-	-	-	HG4778307	-	-	-	-	-	Bacteria	Firmicutes	Clostridia	Eubacteriales	Oscillospiraceae	Ruminococcus	Ruminococcus sp. AM57-5	-	-
member	1516	-	-	-	-	-	HG4778307	-	-	-	-	-	Bacteria	Firmicutes	Clostridia	Eubacteriales	Oscillospiraceae	Ruminococcus	Ruminococcus sp. OM04-4AA	-	-
member	1516	-	-	-	-	-	HG4778307	-	-	-	-	-	Bacteria	Firmicutes	Clostridia	Eubacteriales	unclassified	unclassified	unclassified	-	-
member	1516	-	-	-	-	-	HG4779943	cellular processes and signaling	Cell cycle control, cell division, chromosome partitioning	3WGS8	Involved in protein export. Acts as a chaperone by maintaining the newly synthesized protein in an open conformation. Functions as a peptidyl-prolyl cis-trans isomerase	471875.RUMLAC_01171	Bacteria	Firmicutes	Clostridia	Eubacteriales	Lachnospiraceae	Mediterraneibacter	[Ruminococcus] torques	unclassified	unclassified
member	1516	-	-	-	-	-	HG4786952	cellular processes and signaling	Cell cycle control, cell division, chromosome partitioning	3F40B	Involved in protein export. Acts as a chaperone by maintaining the newly synthesized protein in an open conformation. Functions as a peptidyl-prolyl cis-trans isomerase	1069534.LRC_12470	Bacteria	Firmicutes	Bacilli	Lactobacillales	Lactobacillaceae	Lactobacillus	Lactobacillus ruminis CAG:367	unclassified	unclassified
member	1516	-	-	-	-	-	HG4786952	-	-	-	-	-	Bacteria	Firmicutes	Bacilli	Lactobacillales	Lactobacillaceae	Ligilactobacillus	Ligilactobacillus ruminis	-	-
member	1516	-	-	-	-	-	HG4794938	cellular processes and signaling	Cell cycle control, cell division, chromosome partitioning	3WGS8	Involved in protein export. Acts as a chaperone by maintaining the newly synthesized protein in an open conformation. Functions as a peptidyl-prolyl cis-trans isomerase	428125.CLOLEP_02374	Bacteria	Firmicutes	Clostridia	Eubacteriales	Oscillospiraceae	unclassified	[Clostridium] leptum	unclassified	unclassified
member	1516	-	-	-	-	-	HG4810326	cellular processes and signaling	Cell cycle control, cell division, chromosome partitioning	3XYJC	Involved in protein export. Acts as a chaperone by maintaining the newly synthesized protein in an open conformation. Functions as a peptidyl-prolyl cis-trans isomerase	537007.BLAHAN_06250	Bacteria	Firmicutes	Clostridia	Eubacteriales	Lachnospiraceae	unclassified	Lachnospiraceae bacterium 6_1_63FAA	unclassified	unclassified
member	1516	-	-	-	-	-	HG4810326	-	-	-	-	-	Bacteria	Firmicutes	Clostridia	Eubacteriales	Lachnospiraceae	unclassified	Lachnospiraceae bacterium CAG:364	-	-
member	1516	-	-	-	-	-	HG4812882	cellular processes and signaling	Cell cycle control, cell division, chromosome partitioning	3WGS8	Involved in protein export. Acts as a chaperone by maintaining the newly synthesized protein in an open conformation. Functions as a peptidyl-prolyl cis-trans isomerase	411471.SUBVAR_05023	Bacteria	Firmicutes	Clostridia	Eubacteriales	Oscillospiraceae	Subdoligranulum	Subdoligranulum sp. APC924/74	unclassified	unclassified
member	1516	-	-	-	-	-	HG4818096	cellular processes and signaling	Cell cycle control, cell division, chromosome partitioning	3WGS8	Involved in protein export. Acts as a chaperone by maintaining the newly synthesized protein in an open conformation. Functions as a peptidyl-prolyl cis-trans isomerase	411483.FAEPRAA2165_02381	Bacteria	Firmicutes	Clostridia	Eubacteriales	Oscillospiraceae	Faecalibacterium	Faecalibacterium prausnitzii	unclassified	unclassified
member	1516	-	-	-	-	-	HG4818096	-	-	-	-	-	Bacteria	Firmicutes	Clostridia	Eubacteriales	Oscillospiraceae	Faecalibacterium	unclassified	-	-
member	1516	-	-	-	-	-	HG4818684	cellular processes and signaling	Cell cycle control, cell division, chromosome partitioning	3WGS8	Involved in protein export. Acts as a chaperone by maintaining the newly synthesized protein in an open conformation. Functions as a peptidyl-prolyl cis-trans isomerase	748224.HMPREF9436_01498	Bacteria	Firmicutes	Clostridia	Eubacteriales	Oscillospiraceae	Faecalibacterium	Faecalibacterium prausnitzii	unclassified	unclassified
member	1516	-	-	-	-	-	HG4818684	-	-	-	-	-	Bacteria	Firmicutes	Clostridia	Eubacteriales	Oscillospiraceae	Faecalibacterium	unclassified	-	-
member	1516	-	-	-	-	-	HG4820227	cellular processes and signaling	Cell cycle control, cell division, chromosome partitioning	3WGS8	Involved in protein export. Acts as a chaperone by maintaining the newly synthesized protein in an open conformation. Functions as a peptidyl-prolyl cis-trans isomerase	657322.FPR_31270	Bacteria	Firmicutes	Clostridia	Eubacteriales	Oscillospiraceae	Faecalibacterium	Faecalibacterium prausnitzii	unclassified	unclassified
member	1516	-	-	-	-	-	HG4820319	cellular processes and signaling	Cell cycle control, cell division, chromosome partitioning	3WGS8	Involved in protein export. Acts as a chaperone by maintaining the newly synthesized protein in an open conformation. Functions as a peptidyl-prolyl cis-trans isomerase	718252.FP2_07400	Bacteria	Firmicutes	Clostridia	Eubacteriales	Oscillospiraceae	Faecalibacterium	Faecalibacterium prausnitzii	unclassified	unclassified
member	1516	-	-	-	-	-	HG4820425	cellular processes and signaling	Cell cycle control, cell division, chromosome partitioning	3WGS8	Involved in protein export. Acts as a chaperone by maintaining the newly synthesized protein in an open conformation. Functions as a peptidyl-prolyl cis-trans isomerase	411483.FAEPRAA2165_02381	Bacteria	Firmicutes	Clostridia	Eubacteriales	Oscillospiraceae	Faecalibacterium	Faecalibacterium prausnitzii	unclassified	unclassified
member	1516	-	-	-	-	-	HG4820425	-	-	-	-	-	Bacteria	Firmicutes	Clostridia	Eubacteriales	Oscillospiraceae	Faecalibacterium	unclassified	-	-
member	1516	-	-	-	-	-	HG4821704	cellular processes and signaling	Cell cycle control, cell division, chromosome partitioning	3WGS8	Involved in protein export. Acts as a chaperone by maintaining the newly synthesized protein in an open conformation. Functions as a peptidyl-prolyl cis-trans isomerase	657322.FPR_31270	Bacteria	Firmicutes	Clostridia	Eubacteriales	Oscillospiraceae	Faecalibacterium	Faecalibacterium prausnitzii	unclassified	unclassified
member	1516	-	-	-	-	-	HG4836631	cellular processes and signaling	Cell cycle control, cell division, chromosome partitioning	3WGS8	Involved in protein export. Acts as a chaperone by maintaining the newly synthesized protein in an open conformation. Functions as a peptidyl-prolyl cis-trans isomerase	718252.FP2_07400	Bacteria	Firmicutes	Clostridia	Eubacteriales	Oscillospiraceae	Faecalibacterium	Faecalibacterium prausnitzii	unclassified	unclassified
member	1516	-	-	-	-	-	HG4839135	cellular processes and signaling	Cell cycle control, cell division, chromosome partitioning	3WGS8	Involved in protein export. Acts as a chaperone by maintaining the newly synthesized protein in an open conformation. Functions as a peptidyl-prolyl cis-trans isomerase	411483.FAEPRAA2165_02381	Bacteria	Firmicutes	Clostridia	Eubacteriales	Oscillospiraceae	Faecalibacterium	unclassified	unclassified	unclassified
member	1516	-	-	-	-	-	HG4840078	cellular processes and signaling	Cell cycle control, cell division, chromosome partitioning	3WGS8	Involved in protein export. Acts as a chaperone by maintaining the newly synthesized protein in an open conformation. Functions as a peptidyl-prolyl cis-trans isomerase	748224.HMPREF9436_01498	Bacteria	Firmicutes	Clostridia	Eubacteriales	Oscillospiraceae	Faecalibacterium	unclassified	unclassified	unclassified
member	1516	-	-	-	-	-	HG4840078	-	-	-	-	-	Bacteria	Firmicutes	Clostridia	Eubacteriales	Oscillospiraceae	Faecalibacterium	uncultured Faecalibacterium sp.	-	-
member	1516	-	-	-	-	-	HG4840758	cellular processes and signaling	Cell cycle control, cell division, chromosome partitioning	248C3	Involved in protein export. Acts as a chaperone by maintaining the newly synthesized protein in an open conformation. Functions as a peptidyl-prolyl cis-trans isomerase	585394.RHOM_03285	Bacteria	Firmicutes	Clostridia	Eubacteriales	Lachnospiraceae	unclassified	[Eubacterium] rectale	unclassified	unclassified
member	1516	-	-	-	-	-	HG4841609	cellular processes and signaling	Cell cycle control, cell division, chromosome partitioning	248C3	Involved in protein export. Acts as a chaperone by maintaining the newly synthesized protein in an open conformation. Functions as a peptidyl-prolyl cis-trans isomerase	585394.RHOM_03285	Bacteria	Firmicutes	Clostridia	Eubacteriales	Lachnospiraceae	unclassified	[Eubacterium] rectale	unclassified	unclassified
member	1516	-	-	-	-	-	HG4842195	cellular processes and signaling	Cell cycle control, cell division, chromosome partitioning	248C3	Involved in protein export. Acts as a chaperone by maintaining the newly synthesized protein in an open conformation. Functions as a peptidyl-prolyl cis-trans isomerase	585394.RHOM_03285	unclassified	unclassified	unclassified	unclassified	unclassified	unclassified	unclassified	unclassified	unclassified
member	1516	-	-	-	-	-	HG4843037	cellular processes and signaling	Cell cycle control, cell division, chromosome partitioning	248C3	Involved in protein export. Acts as a chaperone by maintaining the newly synthesized protein in an open conformation. Functions as a peptidyl-prolyl cis-trans isomerase	585394.RHOM_03285	Bacteria	Firmicutes	Clostridia	Eubacteriales	Eubacteriaceae	Eubacterium	Eubacterium rectale CAG:36	unclassified	unclassified
member	1516	-	-	-	-	-	HG4851328	cellular processes and signaling	Cell cycle control, cell division, chromosome partitioning	3F40B	Involved in protein export. Acts as a chaperone by maintaining the newly synthesized protein in an open conformation. Functions as a peptidyl-prolyl cis-trans isomerase	543734.LCABL_15600	Bacteria	Firmicutes	Bacilli	Lactobacillales	Lactobacillaceae	Lacticaseibacillus	Lacticaseibacillus paracasei	unclassified	unclassified
member	1516	-	-	-	-	-	HG4851780	cellular processes and signaling	Cell cycle control, cell division, chromosome partitioning	3F40B	Involved in protein export. Acts as a chaperone by maintaining the newly synthesized protein in an open conformation. Functions as a peptidyl-prolyl cis-trans isomerase	543734.LCABL_15600	Bacteria	Firmicutes	Bacilli	Lactobacillales	Lactobacillaceae	Lacticaseibacillus	Lacticaseibacillus casei	unclassified	unclassified
member	1516	-	-	-	-	-	HG4851780	-	-	-	-	-	Bacteria	Firmicutes	Bacilli	Lactobacillales	Lactobacillaceae	Lacticaseibacillus	Lacticaseibacillus paracasei	-	-
member	1516	-	-	-	-	-	HG4851780	-	-	-	-	-	Bacteria	Firmicutes	Bacilli	Lactobacillales	Lactobacillaceae	Lacticaseibacillus	unclassified	-	-
member	1516	-	-	-	-	-	HG4851860	cellular processes and signaling	Cell cycle control, cell division, chromosome partitioning	3F40B	Involved in protein export. Acts as a chaperone by maintaining the newly synthesized protein in an open conformation. Functions as a peptidyl-prolyl cis-trans isomerase	543734.LCABL_15600	Bacteria	Firmicutes	Bacilli	Lactobacillales	Lactobacillaceae	Lacticaseibacillus	Lacticaseibacillus casei	unclassified	unclassified
member	1516	-	-	-	-	-	HG4851860	-	-	-	-	-	Bacteria	Firmicutes	Bacilli	Lactobacillales	Lactobacillaceae	Lacticaseibacillus	Lacticaseibacillus paracasei	-	-
member	1516	-	-	-	-	-	HG4851860	-	-	-	-	-	Bacteria	Firmicutes	Bacilli	Lactobacillales	Lactobacillaceae	Lacticaseibacillus	unclassified	-	-
member	1516	-	-	-	-	-	HG4851860	-	-	-	-	-	Bacteria	Firmicutes	Bacilli	Lactobacillales	Lactobacillaceae	Lactobacillus	Lactobacillus sp. DS13_6	-	-
member	1516	-	-	-	-	-	HG4851860	-	-	-	-	-	Bacteria	Firmicutes	Bacilli	Lactobacillales	Lactobacillaceae	Lactobacillus	Lactobacillus sp. DS15_6	-	-
member	1516	-	-	-	-	-	HG4851860	-	-	-	-	-	Bacteria	Firmicutes	Bacilli	Lactobacillales	Lactobacillaceae	Lactobacillus	Lactobacillus sp. DS18_6	-	-
member	1516	-	-	-	-	-	HG4851860	-	-	-	-	-	Bacteria	Firmicutes	Bacilli	Lactobacillales	Lactobacillaceae	Lactobacillus	Lactobacillus sp. DS1_6	-	-
member	1516	-	-	-	-	-	HG4851860	-	-	-	-	-	Bacteria	Firmicutes	Bacilli	Lactobacillales	Lactobacillaceae	Lactobacillus	Lactobacillus sp. DS2_6	-	-
member	1516	-	-	-	-	-	HG4851860	-	-	-	-	-	Bacteria	Firmicutes	Bacilli	Lactobacillales	Lactobacillaceae	Lactobacillus	Lactobacillus sp. DS3_6	-	-
member	1516	-	-	-	-	-	HG4851860	-	-	-	-	-	Bacteria	Firmicutes	Bacilli	Lactobacillales	Lactobacillaceae	Lactobacillus	Lactobacillus sp. DS9_6	-	-
member	1516	-	-	-	-	-	HG4851860	-	-	-	-	-	Bacteria	Firmicutes	Bacilli	Lactobacillales	Lactobacillaceae	Lactobacillus	Lactobacillus sp. HMSC25A02	-	-
member	1516	-	-	-	-	-	HG4852745	cellular processes and signaling	Cell cycle control, cell division, chromosome partitioning	248C3	Involved in protein export. Acts as a chaperone by maintaining the newly synthesized protein in an open conformation. Functions as a peptidyl-prolyl cis-trans isomerase	585394.RHOM_03285	Bacteria	Firmicutes	Clostridia	Eubacteriales	Lachnospiraceae	Roseburia	Roseburia faecis	unclassified	unclassified
member	1516	-	-	-	-	-	HG4852745	-	-	-	-	-	Bacteria	Firmicutes	Clostridia	Eubacteriales	Lachnospiraceae	Roseburia	Roseburia sp. CAG:18	-	-
member	1516	-	-	-	-	-	HG4852745	-	-	-	-	-	Bacteria	Firmicutes	Clostridia	Eubacteriales	Lachnospiraceae	Roseburia	Roseburia sp. CAG:18_43_25	-	-
member	1516	-	-	-	-	-	HG4852745	-	-	-	-	-	Bacteria	Firmicutes	Clostridia	Eubacteriales	Lachnospiraceae	Roseburia	Roseburia sp. TF10-5	-	-
member	1516	-	-	-	-	-	HG4852745	-	-	-	-	-	Bacteria	Firmicutes	Clostridia	Eubacteriales	Lachnospiraceae	Roseburia	unclassified	-	-
member	1516	-	-	-	-	-	HG4856109	cellular processes and signaling	Cell cycle control, cell division, chromosome partitioning	3F40B	Involved in protein export. Acts as a chaperone by maintaining the newly synthesized protein in an open conformation. Functions as a peptidyl-prolyl cis-trans isomerase	568703.LGG_01351	Bacteria	Firmicutes	Bacilli	Lactobacillales	Lactobacillaceae	Lacticaseibacillus	Lacticaseibacillus rhamnosus	unclassified	unclassified
member	1516	-	-	-	-	-	HG4856109	-	-	-	-	-	Bacteria	Firmicutes	Bacilli	Lactobacillales	Lactobacillaceae	Lactobacillus	Lactobacillus sp. HMSC056D05	-	-
member	1516	-	-	-	-	-	HG4856109	-	-	-	-	-	Bacteria	Firmicutes	Bacilli	Lactobacillales	Lactobacillaceae	Lactobacillus	Lactobacillus sp. HMSC061B07	-	-
member	1516	-	-	-	-	-	HG4856711	cellular processes and signaling	Cell cycle control, cell division, chromosome partitioning	3F40B	Involved in protein export. Acts as a chaperone by maintaining the newly synthesized protein in an open conformation. Functions as a peptidyl-prolyl cis-trans isomerase	568703.LGG_01351	Bacteria	Firmicutes	Bacilli	Lactobacillales	Lactobacillaceae	Lacticaseibacillus	Lacticaseibacillus rhamnosus	unclassified	unclassified
member	1516	-	-	-	-	-	HG4856711	-	-	-	-	-	Bacteria	Firmicutes	Bacilli	Lactobacillales	Lactobacillaceae	Lactobacillus	Lactobacillus sp. HMSC066G01	-	-
member	1516	-	-	-	-	-	HG4856711	-	-	-	-	-	Bacteria	Firmicutes	Bacilli	Lactobacillales	Lactobacillaceae	Lactobacillus	Lactobacillus sp. HMSC073B09	-	-
member	1516	-	-	-	-	-	HG4859031	cellular processes and signaling	Cell cycle control, cell division, chromosome partitioning	248C3	Involved in protein export. Acts as a chaperone by maintaining the newly synthesized protein in an open conformation. Functions as a peptidyl-prolyl cis-trans isomerase	585394.RHOM_03285	Bacteria	Firmicutes	Clostridia	Eubacteriales	Lachnospiraceae	Roseburia	Roseburia hominis	unclassified	unclassified
member	1516	-	-	-	-	-	HG4859674	cellular processes and signaling	Cell cycle control, cell division, chromosome partitioning	248C3	Involved in protein export. Acts as a chaperone by maintaining the newly synthesized protein in an open conformation. Functions as a peptidyl-prolyl cis-trans isomerase	622312.ROSEINA2194_04421	Bacteria	Firmicutes	Clostridia	Eubacteriales	Lachnospiraceae	Roseburia	Roseburia inulinivorans	unclassified	unclassified
member	1516	-	-	-	-	-	HG4859873	cellular processes and signaling	Cell cycle control, cell division, chromosome partitioning	3XYJC	Involved in protein export. Acts as a chaperone by maintaining the newly synthesized protein in an open conformation. Functions as a peptidyl-prolyl cis-trans isomerase	537007.BLAHAN_06250	Bacteria	Firmicutes	Clostridia	Eubacteriales	Lachnospiraceae	Blautia	Blautia hansenii	unclassified	unclassified
member	1516	-	-	-	-	-	HG4859967	cellular processes and signaling	Cell cycle control, cell division, chromosome partitioning	248C3	Involved in protein export. Acts as a chaperone by maintaining the newly synthesized protein in an open conformation. Functions as a peptidyl-prolyl cis-trans isomerase	622312.ROSEINA2194_04421	Bacteria	Firmicutes	Clostridia	Eubacteriales	Lachnospiraceae	Roseburia	Roseburia inulinivorans	unclassified	unclassified
member	1516	-	-	-	-	-	HG4860601	cellular processes and signaling	Cell cycle control, cell division, chromosome partitioning	248C3	Involved in protein export. Acts as a chaperone by maintaining the newly synthesized protein in an open conformation. Functions as a peptidyl-prolyl cis-trans isomerase	585394.RHOM_03285	Bacteria	Firmicutes	Clostridia	Eubacteriales	Lachnospiraceae	Roseburia	Roseburia sp. OM03-18	unclassified	unclassified
member	1516	-	-	-	-	-	HG4860601	-	-	-	-	-	Bacteria	Firmicutes	Clostridia	Eubacteriales	Lachnospiraceae	Roseburia	Roseburia sp. OM03-7AC	-	-
member	1516	-	-	-	-	-	HG4860601	-	-	-	-	-	Bacteria	Firmicutes	Clostridia	Eubacteriales	Lachnospiraceae	Roseburia	unclassified	-	-
member	1516	-	-	-	-	-	HG4860601	-	-	-	-	-	Bacteria	Firmicutes	Clostridia	Eubacteriales	Lachnospiraceae	Roseburia	uncultured Roseburia sp.	-	-
member	1516	-	-	-	-	-	HG4860671	cellular processes and signaling	Cell cycle control, cell division, chromosome partitioning	248C3	Involved in protein export. Acts as a chaperone by maintaining the newly synthesized protein in an open conformation. Functions as a peptidyl-prolyl cis-trans isomerase	585394.RHOM_03285	Bacteria	Firmicutes	Clostridia	Eubacteriales	Lachnospiraceae	Roseburia	Roseburia intestinalis	unclassified	unclassified
member	1516	-	-	-	-	-	HG4868011	cellular processes and signaling	Cell cycle control, cell division, chromosome partitioning	36DYI	Involved in protein export. Acts as a chaperone by maintaining the newly synthesized protein in an open conformation. Functions as a peptidyl-prolyl cis-trans isomerase	1226325.HMPREF1548_03915	Bacteria	Firmicutes	Clostridia	Eubacteriales	Clostridiaceae	Clostridium	Clostridium sp. AF34-10BH	unclassified	unclassified
member	1516	-	-	-	-	-	HG4868011	-	-	-	-	-	Bacteria	Firmicutes	Clostridia	Eubacteriales	Clostridiaceae	Clostridium	uncultured Clostridium sp.	-	-
member	1516	-	-	-	-	-	HG4868011	-	-	-	-	-	Bacteria	Firmicutes	Clostridia	Eubacteriales	unclassified	unclassified	unclassified	-	-
member	1516	-	-	-	-	-	HG4878698	cellular processes and signaling	Cell cycle control, cell division, chromosome partitioning	248C3	Involved in protein export. Acts as a chaperone by maintaining the newly synthesized protein in an open conformation. Functions as a peptidyl-prolyl cis-trans isomerase	585394.RHOM_03285	Bacteria	Firmicutes	Clostridia	Eubacteriales	Lachnospiraceae	Roseburia	Roseburia intestinalis	unclassified	unclassified
member	1516	-	-	-	-	-	HG4878698	-	-	-	-	-	Bacteria	Firmicutes	Clostridia	Eubacteriales	Lachnospiraceae	Roseburia	Roseburia intestinalis CAG:13	-	-
member	1516	-	-	-	-	-	HG4878728	cellular processes and signaling	Cell cycle control, cell division, chromosome partitioning	3WGS8	Involved in protein export. Acts as a chaperone by maintaining the newly synthesized protein in an open conformation. Functions as a peptidyl-prolyl cis-trans isomerase	663278.Ethha_2532	unclassified	unclassified	unclassified	unclassified	unclassified	unclassified	unclassified	unclassified	unclassified
member	1516	-	-	-	-	-	HG4918004	cellular processes and signaling	Cell cycle control, cell division, chromosome partitioning	3WGS8	Involved in protein export. Acts as a chaperone by maintaining the newly synthesized protein in an open conformation. Functions as a peptidyl-prolyl cis-trans isomerase	411471.SUBVAR_05023	Bacteria	Firmicutes	Clostridia	Eubacteriales	Oscillospiraceae	Subdoligranulum	Subdoligranulum variabile	unclassified	unclassified
member	1516	-	-	-	-	-	HG4920448	cellular processes and signaling	Cell cycle control, cell division, chromosome partitioning	3WGS8	Involved in protein export. Acts as a chaperone by maintaining the newly synthesized protein in an open conformation. Functions as a peptidyl-prolyl cis-trans isomerase	411471.SUBVAR_05023	unclassified	unclassified	unclassified	unclassified	unclassified	unclassified	unclassified	unclassified	unclassified
member	1516	-	-	-	-	-	HG4922684	cellular processes and signaling	Cell cycle control, cell division, chromosome partitioning	3WGS8	Involved in protein export. Acts as a chaperone by maintaining the newly synthesized protein in an open conformation. Functions as a peptidyl-prolyl cis-trans isomerase	411471.SUBVAR_05023	Bacteria	Firmicutes	Clostridia	Eubacteriales	unclassified	Gemmiger	Gemmiger formicilis	unclassified	unclassified
member	1516	-	-	-	-	-	HG4928278	cellular processes and signaling	Cell cycle control, cell division, chromosome partitioning	3WGS8	Involved in protein export. Acts as a chaperone by maintaining the newly synthesized protein in an open conformation. Functions as a peptidyl-prolyl cis-trans isomerase	411471.SUBVAR_05023	Bacteria	Firmicutes	Clostridia	Eubacteriales	unclassified	Gemmiger	Gemmiger formicilis	unclassified	unclassified
member	1516	-	-	-	-	-	HG4928407	cellular processes and signaling	Cell cycle control, cell division, chromosome partitioning	3WGS8	Involved in protein export. Acts as a chaperone by maintaining the newly synthesized protein in an open conformation. Functions as a peptidyl-prolyl cis-trans isomerase	537013.CLOSTMETH_03896	unclassified	unclassified	unclassified	unclassified	unclassified	unclassified	unclassified	unclassified	unclassified
member	1516	-	-	-	-	-	HG4935359	cellular processes and signaling	Cell cycle control, cell division, chromosome partitioning	36DYI	Involved in protein export. Acts as a chaperone by maintaining the newly synthesized protein in an open conformation. Functions as a peptidyl-prolyl cis-trans isomerase	1226325.HMPREF1548_03915	Bacteria	Firmicutes	Clostridia	Eubacteriales	Clostridiaceae	Clostridium	uncultured Clostridium sp.	unclassified	unclassified
member	1516	-	-	-	-	-	HG4942757	cellular processes and signaling	Posttranslational modification, protein turnover, chaperones	4BW4Z	Involved in protein export. Acts as a chaperone by maintaining the newly synthesized protein in an open conformation. Functions as a peptidyl-prolyl cis-trans isomerase	1280685.AUKC01000003_gene2871	Bacteria	Firmicutes	unclassified	unclassified	unclassified	unclassified	Firmicutes bacterium CAG:791	unclassified	unclassified
member	1516	-	-	-	-	-	HG4957775	cellular processes and signaling	Cell cycle control, cell division, chromosome partitioning	248C3	Involved in protein export. Acts as a chaperone by maintaining the newly synthesized protein in an open conformation. Functions as a peptidyl-prolyl cis-trans isomerase	1121324.CLIT_23c00980	unclassified	unclassified	unclassified	unclassified	unclassified	unclassified	unclassified	unclassified	unclassified
member	1516	-	-	-	-	-	HG4958944	cellular processes and signaling	Cell cycle control, cell division, chromosome partitioning	248C3	Involved in protein export. Acts as a chaperone by maintaining the newly synthesized protein in an open conformation. Functions as a peptidyl-prolyl cis-trans isomerase	1121324.CLIT_23c00980	unclassified	unclassified	unclassified	unclassified	unclassified	unclassified	unclassified	unclassified	unclassified
member	1516	-	-	-	-	-	HG5006408	cellular processes and signaling	Posttranslational modification, protein turnover, chaperones	4BW4Z	Involved in protein export. Acts as a chaperone by maintaining the newly synthesized protein in an open conformation. Functions as a peptidyl-prolyl cis-trans isomerase	515622.bpr_I2409	Bacteria	Firmicutes	Clostridia	Eubacteriales	Lachnospiraceae	Butyrivibrio	Butyrivibrio proteoclasticus	unclassified	unclassified
member	1516	-	-	-	-	-	Q039K4	cellular processes and signaling	Cell cycle control, cell division, chromosome partitioning	3F40B	Involved in protein export. Acts as a chaperone by maintaining the newly synthesized protein in an open conformation. Functions as a peptidyl-prolyl cis-trans isomerase	543734.LCABL_15600	Bacteria	Firmicutes	Bacilli	Lactobacillales	Lactobacillaceae	Lacticaseibacillus	Lacticaseibacillus casei	unclassified	unclassified
member	1516	-	-	-	-	-	Q039K4	-	-	-	-	-	Bacteria	Firmicutes	Bacilli	Lactobacillales	Lactobacillaceae	Lacticaseibacillus	Lacticaseibacillus paracasei	-	-
member	1516	-	-	-	-	-	Q039K4	-	-	-	-	-	Bacteria	Firmicutes	Bacilli	Lactobacillales	Lactobacillaceae	Lacticaseibacillus	unclassified	-	-
group	1517	3	282	473	54.55	100.0	B4F2J0;HG3741433;HG4964419	metabolism	Secondary metabolites biosynthesis, transport and catabolism	3DDDQ	Multicopper oxidase	34506.g748	Bacteria	Proteobacteria	Gammaproteobacteria	Enterobacterales	Morganellaceae	Proteus	Proteus mirabilis	Laccase / p-diphenol:oxygen oxidoreductase / ferroxidase (EC 1.10.3.2); ; ferroxidase (EC 1.10.3.-); Laccase-like multicopper oxidase (EC 1.10.3.-)	AA1	0.1	-	0.1	-	0.0	-	0.0	-	2/3	2/3	2/3	2/3	2/3	3/3	3/3	3/3	3/3	3/3	3/3	2/3	3/3	3/3
member	1517	-	-	-	-	-	B4F2J0	metabolism	Secondary metabolites biosynthesis, transport and catabolism	3DDDQ	Multicopper oxidase	34506.g748	Bacteria	Proteobacteria	Gammaproteobacteria	Enterobacterales	Morganellaceae	Proteus	Proteus mirabilis	Laccase / p-diphenol:oxygen oxidoreductase / ferroxidase (EC 1.10.3.2); ; ferroxidase (EC 1.10.3.-); Laccase-like multicopper oxidase (EC 1.10.3.-)	AA1
member	1517	-	-	-	-	-	B4F2J0	-	-	-	-	-	Bacteria	Proteobacteria	Gammaproteobacteria	Enterobacterales	Morganellaceae	Proteus	unclassified	-	-
member	1517	-	-	-	-	-	HG3741433	cellular processes and signaling	Cell cycle control, cell division, chromosome partitioning	3Z25J	Cell division protein that is required for growth during stress conditions. May be involved in protecting or stabilizing the divisomal assembly under conditions of stress	471881.PROPEN_01004	Bacteria	Proteobacteria	Gammaproteobacteria	Enterobacterales	Morganellaceae	Proteus	Proteus penneri	Laccase / p-diphenol:oxygen oxidoreductase / ferroxidase (EC 1.10.3.2); ; ferroxidase (EC 1.10.3.-); Laccase-like multicopper oxidase (EC 1.10.3.-)	AA1
member	1517	-	-	-	-	-	HG4964419	metabolism	Secondary metabolites biosynthesis, transport and catabolism	3DDDQ	Multicopper oxidase	34506.g748	Bacteria	Proteobacteria	Gammaproteobacteria	Enterobacterales	Morganellaceae	Proteus	Proteus mirabilis	Laccase / p-diphenol:oxygen oxidoreductase / ferroxidase (EC 1.10.3.2); ; ferroxidase (EC 1.10.3.-); Laccase-like multicopper oxidase (EC 1.10.3.-)	AA1
member	1517	-	-	-	-	-	HG4964419	-	-	-	-	-	Bacteria	Proteobacteria	Gammaproteobacteria	Enterobacterales	Morganellaceae	Proteus	unclassified	-	-
group	1518	4	252	332	60.54	100.0	B4FFK9;HG3414075;HG3421620;HG4200242	various	various	various	various	various	Eukaryota	Streptophyta	Magnoliopsida	Poales	Poaceae	various	various	unclassified	unclassified	0.1	-	0.1	-	0.0	-	0.0	-	2/4	2/4	2/4	2/4	2/4	4/4	4/4	4/4	4/4	4/4	2/4	2/4	0/0	0/0
member	1518	-	-	-	-	-	B4FFK9	poorly characterized	Function unknown	3IGEU	Protein of unknown function (DUF1264)	4577.GRMZM2G043521_P01	Eukaryota	Streptophyta	Magnoliopsida	Poales	Poaceae	Zea	Zea mays	unclassified	unclassified
member	1518	-	-	-	-	-	HG3414075	poorly characterized	Function unknown	3IGEU	Protein of unknown function (DUF1264)	4577.GRMZM2G043521_P01	Eukaryota	Streptophyta	Magnoliopsida	Poales	Poaceae	Zea	Zea mays	unclassified	unclassified
member	1518	-	-	-	-	-	HG3421620	metabolism	Amino acid transport and metabolism	3I9ZH	POT family	40148.OGLUM01G35010.1	Eukaryota	Streptophyta	Magnoliopsida	Poales	Poaceae	Oryza	Oryza sativa	unclassified	unclassified
member	1518	-	-	-	-	-	HG4200242	metabolism	Amino acid transport and metabolism	3I9ZH	POT family	40148.OGLUM01G35010.1	Eukaryota	Streptophyta	Magnoliopsida	Poales	Poaceae	Oryza	Oryza sativa	unclassified	unclassified
group	1519	3	238	238	99.58	100.0	B4FFZ9;HG3243480;HG3251240	poorly characterized	Function unknown	3ICPP	Protein of unknown function (DUF1264)	4577.GRMZM2G044627_P01	Eukaryota	Streptophyta	Magnoliopsida	Poales	Poaceae	Zea	Zea mays	unclassified	unclassified	0.1	-	0.1	-	0.0	-	0.0	-	3/3	3/3	3/3	3/3	3/3	3/3	3/3	3/3	3/3	3/3	3/3	3/3	0/0	0/0
member	1519	-	-	-	-	-	B4FFZ9	poorly characterized	Function unknown	3ICPP	Protein of unknown function (DUF1264)	4577.GRMZM2G044627_P01	Eukaryota	Streptophyta	Magnoliopsida	Poales	Poaceae	Zea	Zea mays	unclassified	unclassified
member	1519	-	-	-	-	-	HG3243480	poorly characterized	Function unknown	3ICPP	Protein of unknown function (DUF1264)	4577.GRMZM2G044627_P01	Eukaryota	Streptophyta	Magnoliopsida	Poales	Poaceae	Zea	Zea mays	unclassified	unclassified
member	1519	-	-	-	-	-	HG3251240	poorly characterized	Function unknown	3ICPP	Protein of unknown function (DUF1264)	4577.GRMZM2G044627_P01	Eukaryota	Streptophyta	Magnoliopsida	Poales	Poaceae	Zea	Zea mays	unclassified	unclassified
group	1520	1	-	-	-	-	B4GD14	cellular processes and signaling	Signal transduction mechanisms	45TMB	transmembrane signaling receptor activity. It is involved in the biological process described with cell surface receptor signaling pathway	7234.FBpp0175011	Eukaryota	Arthropoda	Insecta	Diptera	Drosophilidae	Drosophila	Drosophila persimilis	unclassified	unclassified	0.1	-	0.1	-	0.0	-	0.0	-	1/1	1/1	1/1	1/1	1/1	1/1	1/1	1/1	1/1	1/1	1/1	1/1	0/0	0/0
member	1520	-	-	-	-	-	B4GD14	cellular processes and signaling	Signal transduction mechanisms	45TMB	transmembrane signaling receptor activity. It is involved in the biological process described with cell surface receptor signaling pathway	7234.FBpp0175011	Eukaryota	Arthropoda	Insecta	Diptera	Drosophilidae	Drosophila	Drosophila persimilis	unclassified	unclassified
group	1521	2	903	906	99.34	99.34	B4GKZ8;Q29JX6	cellular processes and signaling	Signal transduction mechanisms	45RG4	Mediates response to the active Hedgehog (Hh) protein signal in embryos, functioning upstream or at the level of patched (ptc)	various	Eukaryota	Arthropoda	Insecta	Diptera	Drosophilidae	Drosophila	various	unclassified	unclassified	0.1	-	0.1	-	0.0	-	0.0	-	2/2	2/2	2/2	2/2	1/2	2/2	2/2	2/2	2/2	2/2	2/2	1/2	0/0	0/0
member	1521	-	-	-	-	-	B4GKZ8	cellular processes and signaling	Signal transduction mechanisms	45RG4	Mediates response to the active Hedgehog (Hh) protein signal in embryos, functioning upstream or at the level of patched (ptc)	7234.FBpp0189706	Eukaryota	Arthropoda	Insecta	Diptera	Drosophilidae	Drosophila	Drosophila persimilis	unclassified	unclassified
member	1521	-	-	-	-	-	Q29JX6	cellular processes and signaling	Signal transduction mechanisms	45RG4	Mediates response to the active Hedgehog (Hh) protein signal in embryos, functioning upstream or at the level of patched (ptc)	7237.FBpp0285700	Eukaryota	Arthropoda	Insecta	Diptera	Drosophilidae	Drosophila	Drosophila pseudoobscura	unclassified	unclassified
group	1522	2	647	647	99.85	99.85	B4H1F5;Q29FE9	cellular processes and signaling	Signal transduction mechanisms	45NJF	Has a role in spermatogenesis and oogenesis	7237.FBpp0276820	Eukaryota	Arthropoda	Insecta	Diptera	Drosophilidae	Drosophila	various	unclassified	unclassified	0.1	-	0.1	-	0.0	-	0.0	-	2/2	2/2	2/2	2/2	2/2	2/2	2/2	2/2	2/2	2/2	2/2	1/2	0/0	0/0
member	1522	-	-	-	-	-	B4H1F5	cellular processes and signaling	Signal transduction mechanisms	45NJF	Has a role in spermatogenesis and oogenesis	7237.FBpp0276820	Eukaryota	Arthropoda	Insecta	Diptera	Drosophilidae	Drosophila	Drosophila persimilis	unclassified	unclassified
member	1522	-	-	-	-	-	Q29FE9	cellular processes and signaling	Signal transduction mechanisms	45NJF	Has a role in spermatogenesis and oogenesis	7237.FBpp0276820	Eukaryota	Arthropoda	Insecta	Diptera	Drosophilidae	Drosophila	Drosophila pseudoobscura	unclassified	unclassified
group	1523	4	975	1115	67.3	79.18	B4IC49;B4JHI7;B4K982;B4M140	poorly characterized	Function unknown	45RUC	Negative regulator of epidermal growth factor receptor (EGFR) signaling	various	Eukaryota	Arthropoda	Insecta	Diptera	Drosophilidae	Drosophila	various	unclassified	unclassified	0.1	-	0.1	-	0.0	-	0.0	-	4/4	4/4	4/4	4/4	(1)/4	4/4	4/4	4/4	4/4	4/4	4/4	(1)/4	0/0	0/0
member	1523	-	-	-	-	-	B4IC49	poorly characterized	Function unknown	45RUC	Negative regulator of epidermal growth factor receptor (EGFR) signaling	7227.FBpp0293587	Eukaryota	Arthropoda	Insecta	Diptera	Drosophilidae	Drosophila	Drosophila sechellia	unclassified	unclassified
member	1523	-	-	-	-	-	B4JHI7	poorly characterized	Function unknown	45RUC	Negative regulator of epidermal growth factor receptor (EGFR) signaling	7222.FBpp0152530	Eukaryota	Arthropoda	Insecta	Diptera	Drosophilidae	Drosophila	Drosophila grimshawi	unclassified	unclassified
member	1523	-	-	-	-	-	B4K982	poorly characterized	Function unknown	45RUC	Negative regulator of epidermal growth factor receptor (EGFR) signaling	7230.FBpp0173512	Eukaryota	Arthropoda	Insecta	Diptera	Drosophilidae	Drosophila	Drosophila mojavensis	unclassified	unclassified
member	1523	-	-	-	-	-	B4M140	poorly characterized	Function unknown	45RUC	Negative regulator of epidermal growth factor receptor (EGFR) signaling	7244.FBpp0237490	Eukaryota	Arthropoda	Insecta	Diptera	Drosophilidae	Drosophila	Drosophila virilis	unclassified	unclassified
group	1524	1	-	-	-	-	B4IXE0	information storage and processing	Chromatin structure and dynamics	45TNC	Required for maintaining multiple types of adult stem cells, including male and female germline, epithelial follicle cell and intestinal stem cells. May function as a transcriptional repressor by continually deubiquiting histone H2B at the promoters of genes critical for cellular differentiation, thereby preventing histone H3 'Lys-4' trimethylation (H3K4)	7222.FBpp0150121	Eukaryota	Arthropoda	Insecta	Diptera	Drosophilidae	Drosophila	Drosophila grimshawi	unclassified	unclassified	0.1	-	0.1	-	0.0	-	0.0	-	1/1	1/1	1/1	1/1	1/1	1/1	1/1	1/1	1/1	1/1	1/1	1/1	0/0	0/0
member	1524	-	-	-	-	-	B4IXE0	information storage and processing	Chromatin structure and dynamics	45TNC	Required for maintaining multiple types of adult stem cells, including male and female germline, epithelial follicle cell and intestinal stem cells. May function as a transcriptional repressor by continually deubiquiting histone H2B at the promoters of genes critical for cellular differentiation, thereby preventing histone H3 'Lys-4' trimethylation (H3K4)	7222.FBpp0150121	Eukaryota	Arthropoda	Insecta	Diptera	Drosophilidae	Drosophila	Drosophila grimshawi	unclassified	unclassified
group	1525	1	-	-	-	-	B4KE73	cellular processes and signaling	Cytoskeleton	45RAP	Involved in endocytic trafficking by stabilizing organelles of the endocytic pathway. Probably acts as a cytoskeletal linker protein required to tether endosome vesicles to the cytoskeleton. Involved in modulation of endocytosis at stages required for down-regulation of membrane proteins that control synapse size. Not involved in synaptic vesicle recycling. Required in R7 cells for boss endocytosis into multivesicular bodies (MVBs). Has a role in regulating adult longevity	7230.FBpp0162259	Eukaryota	Arthropoda	Insecta	Diptera	Drosophilidae	Drosophila	Drosophila mojavensis	unclassified	unclassified	0.1	-	0.1	-	0.0	-	0.0	-	1/1	1/1	1/1	1/1	1/1	1/1	1/1	1/1	1/1	1/1	1/1	1/1	0/0	0/0
member	1525	-	-	-	-	-	B4KE73	cellular processes and signaling	Cytoskeleton	45RAP	Involved in endocytic trafficking by stabilizing organelles of the endocytic pathway. Probably acts as a cytoskeletal linker protein required to tether endosome vesicles to the cytoskeleton. Involved in modulation of endocytosis at stages required for down-regulation of membrane proteins that control synapse size. Not involved in synaptic vesicle recycling. Required in R7 cells for boss endocytosis into multivesicular bodies (MVBs). Has a role in regulating adult longevity	7230.FBpp0162259	Eukaryota	Arthropoda	Insecta	Diptera	Drosophilidae	Drosophila	Drosophila mojavensis	unclassified	unclassified
group	1526	1	-	-	-	-	B4LG38	information storage and processing	Chromatin structure and dynamics	45TNC	Required for maintaining multiple types of adult stem cells, including male and female germline, epithelial follicle cell and intestinal stem cells. May function as a transcriptional repressor by continually deubiquiting histone H2B at the promoters of genes critical for cellular differentiation, thereby preventing histone H3 'Lys-4' trimethylation (H3K4)	7244.FBpp0227609	Eukaryota	Arthropoda	Insecta	Diptera	Drosophilidae	Drosophila	Drosophila virilis	unclassified	unclassified	0.1	-	0.1	-	0.0	-	0.0	-	1/1	1/1	1/1	1/1	1/1	1/1	1/1	1/1	1/1	1/1	1/1	1/1	0/0	0/0
member	1526	-	-	-	-	-	B4LG38	information storage and processing	Chromatin structure and dynamics	45TNC	Required for maintaining multiple types of adult stem cells, including male and female germline, epithelial follicle cell and intestinal stem cells. May function as a transcriptional repressor by continually deubiquiting histone H2B at the promoters of genes critical for cellular differentiation, thereby preventing histone H3 'Lys-4' trimethylation (H3K4)	7244.FBpp0227609	Eukaryota	Arthropoda	Insecta	Diptera	Drosophilidae	Drosophila	Drosophila virilis	unclassified	unclassified
group	1527	1	-	-	-	-	B4NYV0	information storage and processing	Transcription	45RZ1	Acts as a mediator between the cap-binding complex (CBC) and RNA-mediated gene silencing (RNAi). Involved in innate immunity via the short interfering RNAs (siRNAs) processing machinery by restricting the viral RNA production. Also involved microRNA (miRNA)-mediated silencing by contributing to the stability and delivery of primary miRNA transcripts to the primary miRNA processing complex containing drosha and pasha	7245.FBpp0264437	Eukaryota	Arthropoda	Insecta	Diptera	Drosophilidae	Drosophila	Drosophila yakuba	unclassified	unclassified	0.1	-	0.1	-	0.0	-	0.0	-	1/1	1/1	1/1	1/1	1/1	1/1	1/1	1/1	1/1	1/1	1/1	1/1	0/0	0/0
member	1527	-	-	-	-	-	B4NYV0	information storage and processing	Transcription	45RZ1	Acts as a mediator between the cap-binding complex (CBC) and RNA-mediated gene silencing (RNAi). Involved in innate immunity via the short interfering RNAs (siRNAs) processing machinery by restricting the viral RNA production. Also involved microRNA (miRNA)-mediated silencing by contributing to the stability and delivery of primary miRNA transcripts to the primary miRNA processing complex containing drosha and pasha	7245.FBpp0264437	Eukaryota	Arthropoda	Insecta	Diptera	Drosophilidae	Drosophila	Drosophila yakuba	unclassified	unclassified
group	1528	1	-	-	-	-	B4PRJ9	information storage and processing	Replication, recombination and repair	45SAV	ATP-binding RNA helicase which plays a central role during spermatogenesis and oogenesis by repressing transposable elements and preventing their mobilization, which is essential for the germline integrity. Acts via the piRNA metabolic process, which mediates the repression of transposable elements during meiosis by forming complexes composed of piRNAs and Piwi and govern the methylation and subsequent repression of transposons. Involved in the repression of LTR retrotransposon copia. Also involved in telomere regulation by repressing specialized telomeric retroelements HeT-A, TAHRE, and TART	7245.FBpp0269354	Eukaryota	Arthropoda	Insecta	Diptera	Drosophilidae	Drosophila	Drosophila yakuba	unclassified	unclassified	0.1	-	0.1	-	0.0	-	0.0	-	1/1	1/1	1/1	1/1	1/1	1/1	1/1	1/1	1/1	1/1	1/1	1/1	0/0	0/0
member	1528	-	-	-	-	-	B4PRJ9	information storage and processing	Replication, recombination and repair	45SAV	ATP-binding RNA helicase which plays a central role during spermatogenesis and oogenesis by repressing transposable elements and preventing their mobilization, which is essential for the germline integrity. Acts via the piRNA metabolic process, which mediates the repression of transposable elements during meiosis by forming complexes composed of piRNAs and Piwi and govern the methylation and subsequent repression of transposons. Involved in the repression of LTR retrotransposon copia. Also involved in telomere regulation by repressing specialized telomeric retroelements HeT-A, TAHRE, and TART	7245.FBpp0269354	Eukaryota	Arthropoda	Insecta	Diptera	Drosophilidae	Drosophila	Drosophila yakuba	unclassified	unclassified
group	1529	1	-	-	-	-	B4R8Q7	information storage and processing	Translation, ribosomal structure and biogenesis	2KGBD	This is one of the proteins that binds to the 5S RNA in the ribosome where it forms part of the central protuberance	450851.PHZ_c2863	Bacteria	Proteobacteria	Alphaproteobacteria	Caulobacterales	Caulobacteraceae	Phenylobacterium	Phenylobacterium zucineum	unclassified	unclassified	0.1	-	0.1	-	0.0	-	0.0	-	1/1	1/1	1/1	1/1	1/1	1/1	1/1	1/1	1/1	1/1	1/1	1/1	0/0	0/0
member	1529	-	-	-	-	-	B4R8Q7	information storage and processing	Translation, ribosomal structure and biogenesis	2KGBD	This is one of the proteins that binds to the 5S RNA in the ribosome where it forms part of the central protuberance	450851.PHZ_c2863	Bacteria	Proteobacteria	Alphaproteobacteria	Caulobacterales	Caulobacteraceae	Phenylobacterium	Phenylobacterium zucineum	unclassified	unclassified
group	1530	1	-	-	-	-	B4R8T9	information storage and processing	Translation, ribosomal structure and biogenesis	2KFTD	Arginyl-tRNA synthetase	450851.PHZ_c2895	Bacteria	Proteobacteria	Alphaproteobacteria	Caulobacterales	Caulobacteraceae	Phenylobacterium	Phenylobacterium zucineum	unclassified	unclassified	0.1	-	0.1	-	0.0	-	0.0	-	1/1	1/1	1/1	1/1	1/1	1/1	1/1	1/1	1/1	1/1	1/1	1/1	0/0	0/0
member	1530	-	-	-	-	-	B4R8T9	information storage and processing	Translation, ribosomal structure and biogenesis	2KFTD	Arginyl-tRNA synthetase	450851.PHZ_c2895	Bacteria	Proteobacteria	Alphaproteobacteria	Caulobacterales	Caulobacteraceae	Phenylobacterium	Phenylobacterium zucineum	unclassified	unclassified
group	1531	1	-	-	-	-	B4RCR3	information storage and processing	Translation, ribosomal structure and biogenesis	2KEZ8	Peptide chain release factor 2 directs the termination of translation in response to the peptide chain termination codons UGA and UAA	450851.PHZ_c1839	Bacteria	Proteobacteria	Alphaproteobacteria	Caulobacterales	Caulobacteraceae	Phenylobacterium	Phenylobacterium zucineum	unclassified	unclassified	0.1	-	0.1	-	0.0	-	0.0	-	1/1	1/1	1/1	1/1	1/1	1/1	1/1	1/1	1/1	1/1	1/1	1/1	0/0	0/0
member	1531	-	-	-	-	-	B4RCR3	information storage and processing	Translation, ribosomal structure and biogenesis	2KEZ8	Peptide chain release factor 2 directs the termination of translation in response to the peptide chain termination codons UGA and UAA	450851.PHZ_c1839	Bacteria	Proteobacteria	Alphaproteobacteria	Caulobacterales	Caulobacteraceae	Phenylobacterium	Phenylobacterium zucineum	unclassified	unclassified
group	1532	1	-	-	-	-	B4RGW0	metabolism	Coenzyme transport and metabolism	2KG2J	Catalyzes the acyloin condensation reaction between C atoms 2 and 3 of pyruvate and glyceraldehyde 3-phosphate to yield 1-deoxy-D-xylulose-5-phosphate (DXP)	450851.PHZ_c0912	Bacteria	Proteobacteria	Alphaproteobacteria	Caulobacterales	Caulobacteraceae	Phenylobacterium	Phenylobacterium zucineum	unclassified	unclassified	0.1	-	0.1	-	0.0	-	0.0	-	1/1	1/1	1/1	1/1	1/1	1/1	1/1	1/1	1/1	1/1	1/1	1/1	0/0	0/0
member	1532	-	-	-	-	-	B4RGW0	metabolism	Coenzyme transport and metabolism	2KG2J	Catalyzes the acyloin condensation reaction between C atoms 2 and 3 of pyruvate and glyceraldehyde 3-phosphate to yield 1-deoxy-D-xylulose-5-phosphate (DXP)	450851.PHZ_c0912	Bacteria	Proteobacteria	Alphaproteobacteria	Caulobacterales	Caulobacteraceae	Phenylobacterium	Phenylobacterium zucineum	unclassified	unclassified
group	1533	3	96	96	82.29	89.58	B4S113;Q15PD4;Q487R0	cellular processes and signaling	Posttranslational modification, protein turnover, chaperones	467S2	Binds to Cpn60 in the presence of Mg-ATP and suppresses the ATPase activity of the latter	various	Bacteria	Proteobacteria	Gammaproteobacteria	Alteromonadales	Alteromonadaceae	various	various	unclassified	unclassified	0.1	-	0.1	-	0.0	-	0.0	-	3/3	3/3	2/3	3/3	(1)/3	3/3	3/3	3/3	3/3	2/3	(1)/3	(1)/3	0/0	0/0
member	1533	-	-	-	-	-	B4S113	cellular processes and signaling	Posttranslational modification, protein turnover, chaperones	467S2	Binds to Cpn60 in the presence of Mg-ATP and suppresses the ATPase activity of the latter	1004785.AMBLS11_18045	Bacteria	Bacteroidetes	Flavobacteriia	Flavobacteriales	Flavobacteriaceae	Tenacibaculum	Tenacibaculum sp. KUL113	unclassified	unclassified
member	1533	-	-	-	-	-	B4S113	-	-	-	-	-	Bacteria	Bacteroidetes	Flavobacteriia	Flavobacteriales	Flavobacteriaceae	Tenacibaculum	Tenacibaculum sp. KUL118	-	-
member	1533	-	-	-	-	-	B4S113	-	-	-	-	-	Bacteria	Bacteroidetes	Flavobacteriia	Flavobacteriales	Flavobacteriaceae	Tenacibaculum	Tenacibaculum sp. KUL152	-	-
member	1533	-	-	-	-	-	B4S113	-	-	-	-	-	Bacteria	Proteobacteria	Gammaproteobacteria	Alteromonadales	Alteromonadaceae	Alteromonas	Alteromonas mediterranea	-	-
member	1533	-	-	-	-	-	B4S113	-	-	-	-	-	Bacteria	Proteobacteria	Gammaproteobacteria	Alteromonadales	Alteromonadaceae	Alteromonas	Alteromonas sp. KUL154	-	-
member	1533	-	-	-	-	-	B4S113	-	-	-	-	-	Bacteria	Proteobacteria	Gammaproteobacteria	Alteromonadales	Alteromonadaceae	Alteromonas	Alteromonas sp. KUL156	-	-
member	1533	-	-	-	-	-	B4S113	-	-	-	-	-	Bacteria	Proteobacteria	Gammaproteobacteria	Alteromonadales	Alteromonadaceae	Alteromonas	Alteromonas sp. Mex14	-	-
member	1533	-	-	-	-	-	B4S113	-	-	-	-	-	Bacteria	Proteobacteria	Gammaproteobacteria	Alteromonadales	Alteromonadaceae	Alteromonas	Alteromonas sp. Nap_26	-	-
member	1533	-	-	-	-	-	B4S113	-	-	-	-	-	Bacteria	Proteobacteria	Gammaproteobacteria	Alteromonadales	Alteromonadaceae	Alteromonas	unclassified	-	-
member	1533	-	-	-	-	-	Q15PD4	cellular processes and signaling	Posttranslational modification, protein turnover, chaperones	467S2	Binds to Cpn60 in the presence of Mg-ATP and suppresses the ATPase activity of the latter	1128912.GMES_1274	Bacteria	Proteobacteria	Gammaproteobacteria	Alteromonadales	Alteromonadaceae	Glaciecola	Glaciecola sp. 4H-3-7+YE-5	unclassified	unclassified
member	1533	-	-	-	-	-	Q15PD4	-	-	-	-	-	Bacteria	Proteobacteria	Gammaproteobacteria	Alteromonadales	Alteromonadaceae	Paraglaciecola	Paraglaciecola chathamensis	-	-
member	1533	-	-	-	-	-	Q15PD4	-	-	-	-	-	Bacteria	Proteobacteria	Gammaproteobacteria	Alteromonadales	Alteromonadaceae	Paraglaciecola	Paraglaciecola polaris	-	-
member	1533	-	-	-	-	-	Q15PD4	-	-	-	-	-	Bacteria	Proteobacteria	Gammaproteobacteria	Alteromonadales	Alteromonadaceae	Paraglaciecola	unclassified	-	-
member	1533	-	-	-	-	-	Q15PD4	-	-	-	-	-	Bacteria	Proteobacteria	Gammaproteobacteria	Alteromonadales	Pseudoalteromonadaceae	Pseudoalteromonas	Pseudoalteromonas atlantica	-	-
member	1533	-	-	-	-	-	Q487R0	cellular processes and signaling	Posttranslational modification, protein turnover, chaperones	2Q710	Binds to Cpn60 in the presence of Mg-ATP and suppresses the ATPase activity of the latter	1535422.ND16A_2765	Bacteria	Proteobacteria	Gammaproteobacteria	Alteromonadales	Colwelliaceae	Colwellia	Colwellia psychrerythraea	unclassified	unclassified
member	1533	-	-	-	-	-	Q487R0	-	-	-	-	-	Bacteria	Proteobacteria	Gammaproteobacteria	Alteromonadales	Colwelliaceae	Colwellia	Colwellia sp. Bg11-28	-	-
member	1533	-	-	-	-	-	Q487R0	-	-	-	-	-	Bacteria	Proteobacteria	Gammaproteobacteria	Alteromonadales	Colwelliaceae	Colwellia	unclassified	-	-
group	1534	2	492	494	85.43	85.43	B4S1X4;Q15MY4	metabolism	various	various	Involved in the biosynthesis of branched-chain amino acids (BCAA). Catalyzes an alkyl-migration followed by a ketol- acid reduction of (S)-2-acetolactate (S2AL) to yield (R)-2,3- dihydroxy-isovalerate. In the isomerase reaction, S2AL is rearranged via a Mg-dependent methyl migration to produce 3- hydroxy-3-methyl-2-ketobutyrate (HMKB). In the reductase reaction, this 2-ketoacid undergoes a metal-dependent reduction by NADPH to yield (R)-2,3-dihydroxy-isovalerate	various	Bacteria	Proteobacteria	Gammaproteobacteria	Alteromonadales	various	various	various	unclassified	unclassified	0.1	-	0.1	-	0.0	-	0.0	-	2/2	2/2	1/2	2/2	1/2	2/2	2/2	2/2	2/2	1/2	1/2	1/2	0/0	0/0
member	1534	-	-	-	-	-	B4S1X4	metabolism	Amino acid transport and metabolism	464ET	Involved in the biosynthesis of branched-chain amino acids (BCAA). Catalyzes an alkyl-migration followed by a ketol- acid reduction of (S)-2-acetolactate (S2AL) to yield (R)-2,3- dihydroxy-isovalerate. In the isomerase reaction, S2AL is rearranged via a Mg-dependent methyl migration to produce 3- hydroxy-3-methyl-2-ketobutyrate (HMKB). In the reductase reaction, this 2-ketoacid undergoes a metal-dependent reduction by NADPH to yield (R)-2,3-dihydroxy-isovalerate	314275.MADE_1020145	Bacteria	Proteobacteria	Gammaproteobacteria	Alteromonadales	Alteromonadaceae	Alteromonas	Alteromonas mediterranea	unclassified	unclassified
member	1534	-	-	-	-	-	B4S1X4	metabolism	Coenzyme transport and metabolism	464ET	Involved in the biosynthesis of branched-chain amino acids (BCAA). Catalyzes an alkyl-migration followed by a ketol- acid reduction of (S)-2-acetolactate (S2AL) to yield (R)-2,3- dihydroxy-isovalerate. In the isomerase reaction, S2AL is rearranged via a Mg-dependent methyl migration to produce 3- hydroxy-3-methyl-2-ketobutyrate (HMKB). In the reductase reaction, this 2-ketoacid undergoes a metal-dependent reduction by NADPH to yield (R)-2,3-dihydroxy-isovalerate	314275.MADE_1020145	-	-	-	-	-	-	-	-	-
member	1534	-	-	-	-	-	Q15MY4	metabolism	Amino acid transport and metabolism	2PZRA	Involved in the biosynthesis of branched-chain amino acids (BCAA). Catalyzes an alkyl-migration followed by a ketol- acid reduction of (S)-2-acetolactate (S2AL) to yield (R)-2,3- dihydroxy-isovalerate. In the isomerase reaction, S2AL is rearranged via a Mg-dependent methyl migration to produce 3- hydroxy-3-methyl-2-ketobutyrate (HMKB). In the reductase reaction, this 2-ketoacid undergoes a metal-dependent reduction by NADPH to yield (R)-2,3-dihydroxy-isovalerate	342610.Patl_4255	Bacteria	Proteobacteria	Gammaproteobacteria	Alteromonadales	Pseudoalteromonadaceae	Pseudoalteromonas	Pseudoalteromonas atlantica	unclassified	unclassified
member	1534	-	-	-	-	-	Q15MY4	metabolism	Coenzyme transport and metabolism	2PZRA	Involved in the biosynthesis of branched-chain amino acids (BCAA). Catalyzes an alkyl-migration followed by a ketol- acid reduction of (S)-2-acetolactate (S2AL) to yield (R)-2,3- dihydroxy-isovalerate. In the isomerase reaction, S2AL is rearranged via a Mg-dependent methyl migration to produce 3- hydroxy-3-methyl-2-ketobutyrate (HMKB). In the reductase reaction, this 2-ketoacid undergoes a metal-dependent reduction by NADPH to yield (R)-2,3-dihydroxy-isovalerate	342610.Patl_4255	-	-	-	-	-	-	-	-	-
group	1535	1	-	-	-	-	B4S4Q8	metabolism	Nucleotide transport and metabolism	1FDPP	Catalyzes the transfer of the enolpyruvyl moiety of phosphoenolpyruvate (PEP) to the 5-hydroxyl of shikimate-3- phosphate (S3P) to produce enolpyruvyl shikimate-3-phosphate and inorganic phosphate	290512.Paes_1942	Bacteria	Chlorobi	Chlorobia	Chlorobiales	Chlorobiaceae	Prosthecochloris	various	unclassified	unclassified	0.1	-	0.1	-	0.0	-	0.0	-	1/1	1/1	1/1	1/1	1/1	1/1	1/1	1/1	1/1	1/1	1/1	1/1	0/0	0/0
member	1535	-	-	-	-	-	B4S4Q8	metabolism	Nucleotide transport and metabolism	1FDPP	Catalyzes the transfer of the enolpyruvyl moiety of phosphoenolpyruvate (PEP) to the 5-hydroxyl of shikimate-3- phosphate (S3P) to produce enolpyruvyl shikimate-3-phosphate and inorganic phosphate	290512.Paes_1942	Bacteria	Chlorobi	Chlorobia	Chlorobiales	Chlorobiaceae	Prosthecochloris	Prosthecochloris aestuarii	unclassified	unclassified
member	1535	-	-	-	-	-	B4S4Q8	-	-	-	-	-	Bacteria	Chlorobi	Chlorobia	Chlorobiales	Chlorobiaceae	Prosthecochloris	Prosthecochloris sp. ZM	-	-
member	1535	-	-	-	-	-	B4S4Q8	-	-	-	-	-	Bacteria	Chlorobi	Chlorobia	Chlorobiales	Chlorobiaceae	Prosthecochloris	unclassified	-	-
group	1536	1	-	-	-	-	B4S8X6	information storage and processing	Translation, ribosomal structure and biogenesis	1FE1I	This is one of the proteins that binds to the 5S RNA in the ribosome where it forms part of the central protuberance	290512.Paes_1493	Bacteria	Chlorobi	Chlorobia	Chlorobiales	Chlorobiaceae	Prosthecochloris	various	unclassified	unclassified	0.1	-	0.1	-	0.0	-	0.0	-	1/1	1/1	1/1	1/1	1/1	1/1	1/1	1/1	1/1	1/1	1/1	1/1	0/0	0/0
member	1536	-	-	-	-	-	B4S8X6	information storage and processing	Translation, ribosomal structure and biogenesis	1FE1I	This is one of the proteins that binds to the 5S RNA in the ribosome where it forms part of the central protuberance	290512.Paes_1493	Bacteria	Chlorobi	Chlorobia	Chlorobiales	Chlorobiaceae	Prosthecochloris	Prosthecochloris aestuarii	unclassified	unclassified
member	1536	-	-	-	-	-	B4S8X6	-	-	-	-	-	Bacteria	Chlorobi	Chlorobia	Chlorobiales	Chlorobiaceae	Prosthecochloris	Prosthecochloris sp. ZM	-	-
member	1536	-	-	-	-	-	B4S8X6	-	-	-	-	-	Bacteria	Chlorobi	Chlorobia	Chlorobiales	Chlorobiaceae	Prosthecochloris	unclassified	-	-
group	1537	2	416	416	98.32	98.32	B4TZ91;Q8Z932	metabolism	Amino acid transport and metabolism	3ZJ1U	Catalyzes the NADPH-dependent reduction of L-glutamate 5-phosphate into L-glutamate 5-semialdehyde and phosphate. The product spontaneously undergoes cyclization to form 1-pyrroline-5- carboxylate	various	Bacteria	Proteobacteria	Gammaproteobacteria	Enterobacterales	Enterobacteriaceae	Salmonella	various	unclassified	unclassified	0.1	-	0.1	-	0.0	-	0.0	-	2/2	2/2	2/2	2/2	1/2	2/2	2/2	2/2	2/2	2/2	2/2	2/2	0/0	0/0
member	1537	-	-	-	-	-	B4TZ91	metabolism	Amino acid transport and metabolism	3ZJ1U	Catalyzes the NADPH-dependent reduction of L-glutamate 5-phosphate into L-glutamate 5-semialdehyde and phosphate. The product spontaneously undergoes cyclization to form 1-pyrroline-5- carboxylate	90371.CY43_01630	Bacteria	Proteobacteria	Gammaproteobacteria	Enterobacterales	Enterobacteriaceae	Salmonella	Salmonella enterica	unclassified	unclassified
member	1537	-	-	-	-	-	Q8Z932	metabolism	Amino acid transport and metabolism	3ZJ1U	Catalyzes the NADPH-dependent reduction of L-glutamate 5-phosphate into L-glutamate 5-semialdehyde and phosphate. The product spontaneously undergoes cyclization to form 1-pyrroline-5- carboxylate	220341.16501608	Bacteria	Proteobacteria	Gammaproteobacteria	Enterobacterales	Enterobacteriaceae	Salmonella	Salmonella enterica	unclassified	unclassified
member	1537	-	-	-	-	-	Q8Z932	-	-	-	-	-	Bacteria	Proteobacteria	Gammaproteobacteria	Enterobacterales	Enterobacteriaceae	Salmonella	unclassified	-	-
group	1538	7	95	100	57.43	100.0	B4U080;C0M7S4;C0MES2;HG1010122;HG1096578;Q03MK4;Q8KJ09	cellular processes and signaling	Posttranslational modification, protein turnover, chaperones	COG0234	Binds to Cpn60 in the presence of Mg-ATP and suppresses the ATPase activity of the latter	various	Bacteria	Firmicutes	Bacilli	Lactobacillales	Streptococcaceae	Streptococcus	various	unclassified	unclassified	0.1	-	0.1	-	0.0	-	0.0	-	7/7	7/7	4/7	7/7	(3)/7	7/7	7/7	7/7	7/7	7/7	7/7	(3)/7	0/0	0/0
member	1538	-	-	-	-	-	B4U080	cellular processes and signaling	Posttranslational modification, protein turnover, chaperones	1M9S6	Binds to Cpn60 in the presence of Mg-ATP and suppresses the ATPase activity of the latter	40041.SZO_01270	Bacteria	Firmicutes	Bacilli	Lactobacillales	Streptococcaceae	Streptococcus	Streptococcus equi	unclassified	unclassified
member	1538	-	-	-	-	-	C0M7S4	cellular processes and signaling	Posttranslational modification, protein turnover, chaperones	1M9S6	Binds to Cpn60 in the presence of Mg-ATP and suppresses the ATPase activity of the latter	40041.SZO_01270	Bacteria	Firmicutes	Bacilli	Lactobacillales	Streptococcaceae	Streptococcus	Streptococcus equi	unclassified	unclassified
member	1538	-	-	-	-	-	C0MES2	cellular processes and signaling	Posttranslational modification, protein turnover, chaperones	1M9S6	Binds to Cpn60 in the presence of Mg-ATP and suppresses the ATPase activity of the latter	40041.SZO_01270	Bacteria	Firmicutes	Bacilli	Lactobacillales	Streptococcaceae	Streptococcus	Streptococcus equi	unclassified	unclassified
member	1538	-	-	-	-	-	HG1010122	cellular processes and signaling	Posttranslational modification, protein turnover, chaperones	COG0234	Binds to Cpn60 in the presence of Mg-ATP and suppresses the ATPase activity of the latter	264199.stu0203	Bacteria	Firmicutes	Bacilli	Lactobacillales	Streptococcaceae	Streptococcus	Streptococcus thermophilus	unclassified	unclassified
member	1538	-	-	-	-	-	HG1010122	-	-	-	-	-	Bacteria	Firmicutes	Bacilli	Lactobacillales	Streptococcaceae	Streptococcus	Streptococcus thermophilus CAG:236	-	-
member	1538	-	-	-	-	-	HG1096578	cellular processes and signaling	Posttranslational modification, protein turnover, chaperones	COG0234	Binds to Cpn60 in the presence of Mg-ATP and suppresses the ATPase activity of the latter	1046629.Ssal_01975	Bacteria	Firmicutes	Bacilli	Lactobacillales	Streptococcaceae	Streptococcus	Streptococcus salivarius	unclassified	unclassified
member	1538	-	-	-	-	-	Q03MK4	cellular processes and signaling	Posttranslational modification, protein turnover, chaperones	COG0234	Binds to Cpn60 in the presence of Mg-ATP and suppresses the ATPase activity of the latter	264199.stu0203	Bacteria	Firmicutes	Bacilli	Lactobacillales	Streptococcaceae	Streptococcus	Streptococcus thermophilus	unclassified	unclassified
member	1538	-	-	-	-	-	Q03MK4	-	-	-	-	-	Bacteria	Firmicutes	Bacilli	Lactobacillales	Streptococcaceae	Streptococcus	Streptococcus thermophilus CAG:236	-	-
member	1538	-	-	-	-	-	Q8KJ09	cellular processes and signaling	Posttranslational modification, protein turnover, chaperones	COG0234	Binds to Cpn60 in the presence of Mg-ATP and suppresses the ATPase activity of the latter	1046629.Ssal_01975	Bacteria	Firmicutes	Bacilli	Lactobacillales	Streptococcaceae	Streptococcus	Streptococcus salivarius	unclassified	unclassified
member	1538	-	-	-	-	-	Q8KJ09	-	-	-	-	-	Bacteria	Firmicutes	Bacilli	Lactobacillales	Streptococcaceae	Streptococcus	unclassified	-	-
group	1539	8	185	186	89.78	100.0	B4U161;C0MBK0;C0MEL3;HG2493249;HG2493377;Q03IW4;Q5LY60;Q5M2R5	information storage and processing	Translation, ribosomal structure and biogenesis	4H9YX	Involved in peptide bond synthesis. Stimulates efficient translation and peptide-bond synthesis on native or reconstituted 70S ribosomes in vitro. Probably functions indirectly by altering the affinity of the ribosome for aminoacyl-tRNA, thus increasing their reactivity as acceptors for peptidyl transferase	various	Bacteria	Firmicutes	Bacilli	Lactobacillales	Streptococcaceae	Streptococcus	Streptococcus thermophilus	unclassified	unclassified	0.1	-	0.1	-	0.0	-	0.0	-	8/8	8/8	5/8	8/8	(3)/8	8/8	8/8	8/8	8/8	8/8	8/8	4/8	0/0	0/0
member	1539	-	-	-	-	-	B4U161	information storage and processing	Translation, ribosomal structure and biogenesis	1M8VW	Involved in peptide bond synthesis. Stimulates efficient translation and peptide-bond synthesis on native or reconstituted 70S ribosomes in vitro. Probably functions indirectly by altering the affinity of the ribosome for aminoacyl-tRNA, thus increasing their reactivity as acceptors for peptidyl transferase	40041.SZO_16240	Bacteria	Firmicutes	Bacilli	Lactobacillales	Streptococcaceae	Streptococcus	Streptococcus equi	unclassified	unclassified
member	1539	-	-	-	-	-	C0MBK0	information storage and processing	Translation, ribosomal structure and biogenesis	1M8VW	Involved in peptide bond synthesis. Stimulates efficient translation and peptide-bond synthesis on native or reconstituted 70S ribosomes in vitro. Probably functions indirectly by altering the affinity of the ribosome for aminoacyl-tRNA, thus increasing their reactivity as acceptors for peptidyl transferase	40041.SZO_16240	Bacteria	Firmicutes	Bacilli	Lactobacillales	Streptococcaceae	Streptococcus	Streptococcus equi	unclassified	unclassified
member	1539	-	-	-	-	-	C0MEL3	information storage and processing	Translation, ribosomal structure and biogenesis	1M8VW	Involved in peptide bond synthesis. Stimulates efficient translation and peptide-bond synthesis on native or reconstituted 70S ribosomes in vitro. Probably functions indirectly by altering the affinity of the ribosome for aminoacyl-tRNA, thus increasing their reactivity as acceptors for peptidyl transferase	40041.SZO_16240	Bacteria	Firmicutes	Bacilli	Lactobacillales	Streptococcaceae	Streptococcus	Streptococcus equi	unclassified	unclassified
member	1539	-	-	-	-	-	HG2493249	information storage and processing	Translation, ribosomal structure and biogenesis	4H9YX	Involved in peptide bond synthesis. Stimulates efficient translation and peptide-bond synthesis on native or reconstituted 70S ribosomes in vitro. Probably functions indirectly by altering the affinity of the ribosome for aminoacyl-tRNA, thus increasing their reactivity as acceptors for peptidyl transferase	1046629.Ssal_00282	Bacteria	Firmicutes	Bacilli	Lactobacillales	Streptococcaceae	Streptococcus	Streptococcus salivarius	unclassified	unclassified
member	1539	-	-	-	-	-	HG2493249	-	-	-	-	-	Bacteria	Firmicutes	Bacilli	Lactobacillales	Streptococcaceae	Streptococcus	Streptococcus salivarius CAG:79	-	-
member	1539	-	-	-	-	-	HG2493249	-	-	-	-	-	Bacteria	Firmicutes	Bacilli	Lactobacillales	Streptococcaceae	Streptococcus	unclassified	-	-
member	1539	-	-	-	-	-	HG2493377	information storage and processing	Translation, ribosomal structure and biogenesis	4H9YX	Involved in peptide bond synthesis. Stimulates efficient translation and peptide-bond synthesis on native or reconstituted 70S ribosomes in vitro. Probably functions indirectly by altering the affinity of the ribosome for aminoacyl-tRNA, thus increasing their reactivity as acceptors for peptidyl transferase	322159.STER_1715	Bacteria	Firmicutes	Bacilli	Lactobacillales	Streptococcaceae	Streptococcus	Streptococcus thermophilus	unclassified	unclassified
member	1539	-	-	-	-	-	HG2493377	-	-	-	-	-	Bacteria	Firmicutes	Bacilli	Lactobacillales	Streptococcaceae	Streptococcus	Streptococcus thermophilus CAG:236	-	-
member	1539	-	-	-	-	-	Q03IW4	information storage and processing	Translation, ribosomal structure and biogenesis	4H9YX	Involved in peptide bond synthesis. Stimulates efficient translation and peptide-bond synthesis on native or reconstituted 70S ribosomes in vitro. Probably functions indirectly by altering the affinity of the ribosome for aminoacyl-tRNA, thus increasing their reactivity as acceptors for peptidyl transferase	322159.STER_1715	Bacteria	Firmicutes	Bacilli	Lactobacillales	Streptococcaceae	Streptococcus	Streptococcus thermophilus	unclassified	unclassified
member	1539	-	-	-	-	-	Q03IW4	-	-	-	-	-	Bacteria	Firmicutes	Bacilli	Lactobacillales	Streptococcaceae	Streptococcus	Streptococcus thermophilus CAG:236	-	-
member	1539	-	-	-	-	-	Q5LY60	information storage and processing	Translation, ribosomal structure and biogenesis	4H9YX	Involved in peptide bond synthesis. Stimulates efficient translation and peptide-bond synthesis on native or reconstituted 70S ribosomes in vitro. Probably functions indirectly by altering the affinity of the ribosome for aminoacyl-tRNA, thus increasing their reactivity as acceptors for peptidyl transferase	322159.STER_1715	Bacteria	Firmicutes	Bacilli	Lactobacillales	Streptococcaceae	Streptococcus	Streptococcus thermophilus	unclassified	unclassified
member	1539	-	-	-	-	-	Q5LY60	-	-	-	-	-	Bacteria	Firmicutes	Bacilli	Lactobacillales	Streptococcaceae	Streptococcus	Streptococcus thermophilus CAG:236	-	-
member	1539	-	-	-	-	-	Q5M2R5	information storage and processing	Translation, ribosomal structure and biogenesis	4H9YX	Involved in peptide bond synthesis. Stimulates efficient translation and peptide-bond synthesis on native or reconstituted 70S ribosomes in vitro. Probably functions indirectly by altering the affinity of the ribosome for aminoacyl-tRNA, thus increasing their reactivity as acceptors for peptidyl transferase	264199.stu1740	Bacteria	Firmicutes	Bacilli	Lactobacillales	Streptococcaceae	Streptococcus	Streptococcus thermophilus	unclassified	unclassified
group	1540	5	122	202	21.76	99.62	B4U4I6;C0M792;C0MGX4;HG1453156;HG2517635	information storage and processing	Replication, recombination and repair	1M8YS	Endonuclease that resolves Holliday junction intermediates in genetic recombination. Cleaves mobile four-strand junctions by introducing symmetrical nicks in paired strands. Promotes annealing of linear ssDNA with homologous dsDNA. Required for DNA repair, homologous recombination and chromosome segregation	40041.SZO_03960	Bacteria	Firmicutes	Bacilli	Lactobacillales	Streptococcaceae	Streptococcus	Streptococcus equi	unclassified	unclassified	0.1	-	0.1	-	0.0	-	0.0	-	3/5	3/5	3/5	3/5	3/5	5/5	5/5	3/5	3/5	3/5	3/5	3/5	0/0	0/0
member	1540	-	-	-	-	-	B4U4I6	information storage and processing	Replication, recombination and repair	1M8YS	Endonuclease that resolves Holliday junction intermediates in genetic recombination. Cleaves mobile four-strand junctions by introducing symmetrical nicks in paired strands. Promotes annealing of linear ssDNA with homologous dsDNA. Required for DNA repair, homologous recombination and chromosome segregation	40041.SZO_03960	Bacteria	Firmicutes	Bacilli	Lactobacillales	Streptococcaceae	Streptococcus	Streptococcus equi	unclassified	unclassified
member	1540	-	-	-	-	-	C0M792	information storage and processing	Replication, recombination and repair	1M8YS	Endonuclease that resolves Holliday junction intermediates in genetic recombination. Cleaves mobile four-strand junctions by introducing symmetrical nicks in paired strands. Promotes annealing of linear ssDNA with homologous dsDNA. Required for DNA repair, homologous recombination and chromosome segregation	40041.SZO_03960	Bacteria	Firmicutes	Bacilli	Lactobacillales	Streptococcaceae	Streptococcus	Streptococcus equi	unclassified	unclassified
member	1540	-	-	-	-	-	C0MGX4	information storage and processing	Replication, recombination and repair	1M8YS	Endonuclease that resolves Holliday junction intermediates in genetic recombination. Cleaves mobile four-strand junctions by introducing symmetrical nicks in paired strands. Promotes annealing of linear ssDNA with homologous dsDNA. Required for DNA repair, homologous recombination and chromosome segregation	40041.SZO_03960	Bacteria	Firmicutes	Bacilli	Lactobacillales	Streptococcaceae	Streptococcus	Streptococcus equi	unclassified	unclassified
member	1540	-	-	-	-	-	HG1453156	unclassified	unclassified	33AM0	unclassified	1304875.JAFZ01000001_gene1521	Bacteria	Firmicutes	Clostridia	Eubacteriales	Oscillospiraceae	Flavonifractor	Flavonifractor plautii	unclassified	unclassified
member	1540	-	-	-	-	-	HG2517635	metabolism	Carbohydrate transport and metabolism	24A3Z	Sugar-phosphate isomerase, RpiB LacA LacB family	428125.CLOLEP_00075	Bacteria	Firmicutes	Clostridia	Eubacteriales	Clostridiaceae	Clostridium	Clostridium leptum CAG:27	unclassified	unclassified
member	1540	-	-	-	-	-	HG2517635	-	-	-	-	-	Bacteria	Firmicutes	Clostridia	Eubacteriales	Oscillospiraceae	Ruminococcus	uncultured Ruminococcus sp.	-	-
member	1540	-	-	-	-	-	HG2517635	-	-	-	-	-	Bacteria	Firmicutes	Clostridia	Eubacteriales	Oscillospiraceae	unclassified	[Clostridium] leptum	-	-
group	1541	14	68	69	89.86	100.0	B4U508;B9DSV8;C0M918;C0MCB8;HG0547937;HG0548002;HG0550539;HG0559117;HG0559220;HG0564953;Q03IF9;Q5LXR9;Q5M2C1;Q8DS21	information storage and processing	Translation, ribosomal structure and biogenesis	4HNUP	Belongs to the universal ribosomal protein uL29 family	various	Bacteria	Firmicutes	Bacilli	Lactobacillales	Streptococcaceae	Streptococcus	various	unclassified	unclassified	0.1	-	0.1	-	0.0	-	0.0	-	14/14	14/14	14/14	14/14	(5)/14	14/14	14/14	14/14	14/14	14/14	14/14	(5)/14	0/0	0/0
member	1541	-	-	-	-	-	B4U508	information storage and processing	Translation, ribosomal structure and biogenesis	4HNUP	Belongs to the universal ribosomal protein uL29 family	1346.DQ08_00425	Bacteria	Firmicutes	Bacilli	Lactobacillales	Streptococcaceae	Streptococcus	Streptococcus dysgalactiae	unclassified	unclassified
member	1541	-	-	-	-	-	B4U508	-	-	-	-	-	Bacteria	Firmicutes	Bacilli	Lactobacillales	Streptococcaceae	Streptococcus	Streptococcus equi	-	-
member	1541	-	-	-	-	-	B4U508	-	-	-	-	-	Bacteria	Firmicutes	Bacilli	Lactobacillales	Streptococcaceae	Streptococcus	Streptococcus hongkongensis	-	-
member	1541	-	-	-	-	-	B4U508	-	-	-	-	-	Bacteria	Firmicutes	Bacilli	Lactobacillales	Streptococcaceae	Streptococcus	Streptococcus iniae	-	-
member	1541	-	-	-	-	-	B4U508	-	-	-	-	-	Bacteria	Firmicutes	Bacilli	Lactobacillales	Streptococcaceae	Streptococcus	Streptococcus uberis	-	-
member	1541	-	-	-	-	-	B4U508	-	-	-	-	-	Bacteria	Firmicutes	Bacilli	Lactobacillales	Streptococcaceae	Streptococcus	unclassified	-	-
member	1541	-	-	-	-	-	B9DSV8	information storage and processing	Translation, ribosomal structure and biogenesis	4HNUP	Belongs to the universal ribosomal protein uL29 family	1346.DQ08_00425	Bacteria	Firmicutes	Bacilli	Lactobacillales	Streptococcaceae	Streptococcus	Streptococcus dysgalactiae	unclassified	unclassified
member	1541	-	-	-	-	-	B9DSV8	-	-	-	-	-	Bacteria	Firmicutes	Bacilli	Lactobacillales	Streptococcaceae	Streptococcus	Streptococcus equi	-	-
member	1541	-	-	-	-	-	B9DSV8	-	-	-	-	-	Bacteria	Firmicutes	Bacilli	Lactobacillales	Streptococcaceae	Streptococcus	Streptococcus hongkongensis	-	-
member	1541	-	-	-	-	-	B9DSV8	-	-	-	-	-	Bacteria	Firmicutes	Bacilli	Lactobacillales	Streptococcaceae	Streptococcus	Streptococcus iniae	-	-
member	1541	-	-	-	-	-	B9DSV8	-	-	-	-	-	Bacteria	Firmicutes	Bacilli	Lactobacillales	Streptococcaceae	Streptococcus	Streptococcus uberis	-	-
member	1541	-	-	-	-	-	B9DSV8	-	-	-	-	-	Bacteria	Firmicutes	Bacilli	Lactobacillales	Streptococcaceae	Streptococcus	unclassified	-	-
member	1541	-	-	-	-	-	C0M918	information storage and processing	Translation, ribosomal structure and biogenesis	4HNUP	Belongs to the universal ribosomal protein uL29 family	1346.DQ08_00425	Bacteria	Firmicutes	Bacilli	Lactobacillales	Streptococcaceae	Streptococcus	Streptococcus dysgalactiae	unclassified	unclassified
member	1541	-	-	-	-	-	C0M918	-	-	-	-	-	Bacteria	Firmicutes	Bacilli	Lactobacillales	Streptococcaceae	Streptococcus	Streptococcus equi	-	-
member	1541	-	-	-	-	-	C0M918	-	-	-	-	-	Bacteria	Firmicutes	Bacilli	Lactobacillales	Streptococcaceae	Streptococcus	Streptococcus hongkongensis	-	-
member	1541	-	-	-	-	-	C0M918	-	-	-	-	-	Bacteria	Firmicutes	Bacilli	Lactobacillales	Streptococcaceae	Streptococcus	Streptococcus iniae	-	-
member	1541	-	-	-	-	-	C0M918	-	-	-	-	-	Bacteria	Firmicutes	Bacilli	Lactobacillales	Streptococcaceae	Streptococcus	Streptococcus uberis	-	-
member	1541	-	-	-	-	-	C0M918	-	-	-	-	-	Bacteria	Firmicutes	Bacilli	Lactobacillales	Streptococcaceae	Streptococcus	unclassified	-	-
member	1541	-	-	-	-	-	C0MCB8	information storage and processing	Translation, ribosomal structure and biogenesis	4HNUP	Belongs to the universal ribosomal protein uL29 family	1346.DQ08_00425	Bacteria	Firmicutes	Bacilli	Lactobacillales	Streptococcaceae	Streptococcus	Streptococcus dysgalactiae	unclassified	unclassified
member	1541	-	-	-	-	-	C0MCB8	-	-	-	-	-	Bacteria	Firmicutes	Bacilli	Lactobacillales	Streptococcaceae	Streptococcus	Streptococcus equi	-	-
member	1541	-	-	-	-	-	C0MCB8	-	-	-	-	-	Bacteria	Firmicutes	Bacilli	Lactobacillales	Streptococcaceae	Streptococcus	Streptococcus hongkongensis	-	-
member	1541	-	-	-	-	-	C0MCB8	-	-	-	-	-	Bacteria	Firmicutes	Bacilli	Lactobacillales	Streptococcaceae	Streptococcus	Streptococcus iniae	-	-
member	1541	-	-	-	-	-	C0MCB8	-	-	-	-	-	Bacteria	Firmicutes	Bacilli	Lactobacillales	Streptococcaceae	Streptococcus	Streptococcus uberis	-	-
member	1541	-	-	-	-	-	C0MCB8	-	-	-	-	-	Bacteria	Firmicutes	Bacilli	Lactobacillales	Streptococcaceae	Streptococcus	unclassified	-	-
member	1541	-	-	-	-	-	HG0547937	information storage and processing	Translation, ribosomal structure and biogenesis	4HNUP	Belongs to the universal ribosomal protein uL29 family	1046629.Ssal_00092	Bacteria	Firmicutes	Bacilli	Lactobacillales	Streptococcaceae	Streptococcus	Streptococcus equinus	unclassified	unclassified
member	1541	-	-	-	-	-	HG0547937	-	-	-	-	-	Bacteria	Firmicutes	Bacilli	Lactobacillales	Streptococcaceae	Streptococcus	Streptococcus salivarius CAG:79	-	-
member	1541	-	-	-	-	-	HG0547937	-	-	-	-	-	Bacteria	Firmicutes	Bacilli	Lactobacillales	Streptococcaceae	Streptococcus	unclassified	-	-
member	1541	-	-	-	-	-	HG0548002	information storage and processing	Translation, ribosomal structure and biogenesis	4HNUP	Belongs to the universal ribosomal protein uL29 family	1346.DQ08_00425	Bacteria	Firmicutes	Bacilli	Lactobacillales	Streptococcaceae	Streptococcus	Streptococcus dysgalactiae	unclassified	unclassified
member	1541	-	-	-	-	-	HG0548002	-	-	-	-	-	Bacteria	Firmicutes	Bacilli	Lactobacillales	Streptococcaceae	Streptococcus	Streptococcus equi	-	-
member	1541	-	-	-	-	-	HG0548002	-	-	-	-	-	Bacteria	Firmicutes	Bacilli	Lactobacillales	Streptococcaceae	Streptococcus	Streptococcus hongkongensis	-	-
member	1541	-	-	-	-	-	HG0548002	-	-	-	-	-	Bacteria	Firmicutes	Bacilli	Lactobacillales	Streptococcaceae	Streptococcus	Streptococcus iniae	-	-
member	1541	-	-	-	-	-	HG0548002	-	-	-	-	-	Bacteria	Firmicutes	Bacilli	Lactobacillales	Streptococcaceae	Streptococcus	Streptococcus uberis	-	-
member	1541	-	-	-	-	-	HG0548002	-	-	-	-	-	Bacteria	Firmicutes	Bacilli	Lactobacillales	Streptococcaceae	Streptococcus	unclassified	-	-
member	1541	-	-	-	-	-	HG0550539	information storage and processing	Translation, ribosomal structure and biogenesis	4HNUP	Belongs to the universal ribosomal protein uL29 family	1069533.Sinf_0054	Bacteria	Firmicutes	Bacilli	Lactobacillales	Streptococcaceae	Streptococcus	Streptococcus infantarius	unclassified	unclassified
member	1541	-	-	-	-	-	HG0559117	information storage and processing	Translation, ribosomal structure and biogenesis	4HNUP	Belongs to the universal ribosomal protein uL29 family	264199.stu1926	Bacteria	Firmicutes	Bacilli	Lactobacillales	Streptococcaceae	Streptococcus	Streptococcus thermophilus	unclassified	unclassified
member	1541	-	-	-	-	-	HG0559117	-	-	-	-	-	Bacteria	Firmicutes	Bacilli	Lactobacillales	Streptococcaceae	Streptococcus	Streptococcus thermophilus CAG:236	-	-
member	1541	-	-	-	-	-	HG0559220	information storage and processing	Translation, ribosomal structure and biogenesis	4HNUP	Belongs to the universal ribosomal protein uL29 family	525379.HMPREF0819_1733	Bacteria	Firmicutes	Bacilli	Lactobacillales	Streptococcaceae	Streptococcus	Streptococcus lutetiensis	unclassified	unclassified
member	1541	-	-	-	-	-	HG0559220	-	-	-	-	-	Bacteria	Firmicutes	Bacilli	Lactobacillales	Streptococcaceae	Streptococcus	Streptococcus sp. HSISB1	-	-
member	1541	-	-	-	-	-	HG0559220	-	-	-	-	-	Bacteria	Firmicutes	Bacilli	Lactobacillales	Streptococcaceae	Streptococcus	unclassified	-	-
member	1541	-	-	-	-	-	HG0564953	information storage and processing	Translation, ribosomal structure and biogenesis	4HNUP	Belongs to the universal ribosomal protein uL29 family	1198676.SMUGS5_09090	Bacteria	Firmicutes	Bacilli	Lactobacillales	Streptococcaceae	Streptococcus	Streptococcus mutans	unclassified	unclassified
member	1541	-	-	-	-	-	Q03IF9	information storage and processing	Translation, ribosomal structure and biogenesis	4HNUP	Belongs to the universal ribosomal protein uL29 family	264199.stu1926	Bacteria	Firmicutes	Bacilli	Lactobacillales	Streptococcaceae	Streptococcus	Streptococcus thermophilus	unclassified	unclassified
member	1541	-	-	-	-	-	Q03IF9	-	-	-	-	-	Bacteria	Firmicutes	Bacilli	Lactobacillales	Streptococcaceae	Streptococcus	Streptococcus thermophilus CAG:236	-	-
member	1541	-	-	-	-	-	Q5LXR9	information storage and processing	Translation, ribosomal structure and biogenesis	4HNUP	Belongs to the universal ribosomal protein uL29 family	264199.stu1926	Bacteria	Firmicutes	Bacilli	Lactobacillales	Streptococcaceae	Streptococcus	Streptococcus thermophilus	unclassified	unclassified
member	1541	-	-	-	-	-	Q5LXR9	-	-	-	-	-	Bacteria	Firmicutes	Bacilli	Lactobacillales	Streptococcaceae	Streptococcus	Streptococcus thermophilus CAG:236	-	-
member	1541	-	-	-	-	-	Q5M2C1	information storage and processing	Translation, ribosomal structure and biogenesis	4HNUP	Belongs to the universal ribosomal protein uL29 family	264199.stu1926	Bacteria	Firmicutes	Bacilli	Lactobacillales	Streptococcaceae	Streptococcus	Streptococcus thermophilus	unclassified	unclassified
member	1541	-	-	-	-	-	Q5M2C1	-	-	-	-	-	Bacteria	Firmicutes	Bacilli	Lactobacillales	Streptococcaceae	Streptococcus	Streptococcus thermophilus CAG:236	-	-
member	1541	-	-	-	-	-	Q8DS21	information storage and processing	Translation, ribosomal structure and biogenesis	4HNUP	Belongs to the universal ribosomal protein uL29 family	1198676.SMUGS5_09090	Bacteria	Firmicutes	Bacilli	Lactobacillales	Streptococcaceae	Streptococcus	Streptococcus mutans	unclassified	unclassified
group	1542	3	317	317	98.42	100.0	B4U5A5;C0M9U4;C0MF82	information storage and processing	Translation, ribosomal structure and biogenesis	1M8V9	Ribosomal protein L11 methyltransferase	40041.SZO_01830	Bacteria	Firmicutes	Bacilli	Lactobacillales	Streptococcaceae	Streptococcus	Streptococcus equi	unclassified	unclassified	0.1	-	0.1	-	0.0	-	0.0	-	3/3	3/3	3/3	3/3	3/3	3/3	3/3	3/3	3/3	3/3	3/3	3/3	0/0	0/0
member	1542	-	-	-	-	-	B4U5A5	information storage and processing	Translation, ribosomal structure and biogenesis	1M8V9	Ribosomal protein L11 methyltransferase	40041.SZO_01830	Bacteria	Firmicutes	Bacilli	Lactobacillales	Streptococcaceae	Streptococcus	Streptococcus equi	unclassified	unclassified
member	1542	-	-	-	-	-	C0M9U4	information storage and processing	Translation, ribosomal structure and biogenesis	1M8V9	Ribosomal protein L11 methyltransferase	40041.SZO_01830	Bacteria	Firmicutes	Bacilli	Lactobacillales	Streptococcaceae	Streptococcus	Streptococcus equi	unclassified	unclassified
member	1542	-	-	-	-	-	C0MF82	information storage and processing	Translation, ribosomal structure and biogenesis	1M8V9	Ribosomal protein L11 methyltransferase	40041.SZO_01830	Bacteria	Firmicutes	Bacilli	Lactobacillales	Streptococcaceae	Streptococcus	Streptococcus equi	unclassified	unclassified
group	1543	3	282	282	99.29	100.0	B4UBA2;B8J863;Q2IJ88	information storage and processing	Translation, ribosomal structure and biogenesis	2YTYD	One of the primary rRNA binding proteins. Required for association of the 30S and 50S subunits to form the 70S ribosome, for tRNA binding and peptide bond formation. It has been suggested to have peptidyltransferase activity	290397.Adeh_1943	Bacteria	Proteobacteria	Deltaproteobacteria	Myxococcales	Anaeromyxobacteraceae	Anaeromyxobacter	various	unclassified	unclassified	0.1	-	0.1	-	0.0	-	0.0	-	3/3	3/3	3/3	3/3	3/3	3/3	3/3	3/3	3/3	3/3	3/3	3/3	0/0	0/0
member	1543	-	-	-	-	-	B4UBA2	information storage and processing	Translation, ribosomal structure and biogenesis	2YTYD	One of the primary rRNA binding proteins. Required for association of the 30S and 50S subunits to form the 70S ribosome, for tRNA binding and peptide bond formation. It has been suggested to have peptidyltransferase activity	290397.Adeh_1943	Bacteria	Proteobacteria	Deltaproteobacteria	Myxococcales	Anaeromyxobacteraceae	Anaeromyxobacter	Anaeromyxobacter dehalogenans	unclassified	unclassified
member	1543	-	-	-	-	-	B4UBA2	-	-	-	-	-	Bacteria	Proteobacteria	Deltaproteobacteria	Myxococcales	Anaeromyxobacteraceae	Anaeromyxobacter	Anaeromyxobacter sp. K	-	-
member	1543	-	-	-	-	-	B4UBA2	-	-	-	-	-	Bacteria	Proteobacteria	Deltaproteobacteria	Myxococcales	Anaeromyxobacteraceae	Anaeromyxobacter	unclassified	-	-
member	1543	-	-	-	-	-	B8J863	information storage and processing	Translation, ribosomal structure and biogenesis	2YTYD	One of the primary rRNA binding proteins. Required for association of the 30S and 50S subunits to form the 70S ribosome, for tRNA binding and peptide bond formation. It has been suggested to have peptidyltransferase activity	290397.Adeh_1943	Bacteria	Proteobacteria	Deltaproteobacteria	Myxococcales	Anaeromyxobacteraceae	Anaeromyxobacter	Anaeromyxobacter dehalogenans	unclassified	unclassified
member	1543	-	-	-	-	-	B8J863	-	-	-	-	-	Bacteria	Proteobacteria	Deltaproteobacteria	Myxococcales	Anaeromyxobacteraceae	Anaeromyxobacter	Anaeromyxobacter sp. K	-	-
member	1543	-	-	-	-	-	B8J863	-	-	-	-	-	Bacteria	Proteobacteria	Deltaproteobacteria	Myxococcales	Anaeromyxobacteraceae	Anaeromyxobacter	unclassified	-	-
member	1543	-	-	-	-	-	Q2IJ88	information storage and processing	Translation, ribosomal structure and biogenesis	2YTYD	One of the primary rRNA binding proteins. Required for association of the 30S and 50S subunits to form the 70S ribosome, for tRNA binding and peptide bond formation. It has been suggested to have peptidyltransferase activity	290397.Adeh_1943	Bacteria	Proteobacteria	Deltaproteobacteria	Myxococcales	Anaeromyxobacteraceae	Anaeromyxobacter	Anaeromyxobacter dehalogenans	unclassified	unclassified
group	1544	4	429	435	61.61	99.08	B4UDM8;B8JAC4;HG4807225;Q2IID9	metabolism	Nucleotide transport and metabolism	2YWXC	Catalyzes the reversible conversion of 2- phosphoglycerate into phosphoenolpyruvate. It is essential for the degradation of carbohydrates via glycolysis	290397.Adeh_1642	Bacteria	Proteobacteria	Deltaproteobacteria	Myxococcales	Anaeromyxobacteraceae	Anaeromyxobacter	Anaeromyxobacter dehalogenans	unclassified	unclassified	0.1	-	0.1	-	0.0	-	0.0	-	4/4	3/4	3/4	4/4	3/4	3/4	3/4	3/4	3/4	3/4	3/4	2/4	0/0	0/0
member	1544	-	-	-	-	-	B4UDM8	metabolism	Nucleotide transport and metabolism	2YWXC	Catalyzes the reversible conversion of 2- phosphoglycerate into phosphoenolpyruvate. It is essential for the degradation of carbohydrates via glycolysis	290397.Adeh_1642	Bacteria	Proteobacteria	Deltaproteobacteria	Myxococcales	Anaeromyxobacteraceae	Anaeromyxobacter	Anaeromyxobacter sp. K	unclassified	unclassified
member	1544	-	-	-	-	-	B8JAC4	metabolism	Nucleotide transport and metabolism	2YWXC	Catalyzes the reversible conversion of 2- phosphoglycerate into phosphoenolpyruvate. It is essential for the degradation of carbohydrates via glycolysis	290397.Adeh_1642	Bacteria	Proteobacteria	Deltaproteobacteria	Myxococcales	Anaeromyxobacteraceae	Anaeromyxobacter	Anaeromyxobacter dehalogenans	unclassified	unclassified
member	1544	-	-	-	-	-	HG4807225	metabolism	Coenzyme transport and metabolism	3VNTC	Catalyzes the reversible conversion of 2- phosphoglycerate into phosphoenolpyruvate. It is essential for the degradation of carbohydrates via glycolysis	1211819.CALK01000022_gene1646	unclassified	unclassified	unclassified	unclassified	unclassified	unclassified	unclassified	unclassified	unclassified
member	1544	-	-	-	-	-	Q2IID9	metabolism	Nucleotide transport and metabolism	2YWXC	Catalyzes the reversible conversion of 2- phosphoglycerate into phosphoenolpyruvate. It is essential for the degradation of carbohydrates via glycolysis	290397.Adeh_1642	Bacteria	Proteobacteria	Deltaproteobacteria	Myxococcales	Anaeromyxobacteraceae	Anaeromyxobacter	Anaeromyxobacter dehalogenans	unclassified	unclassified
group	1545	3	432	432	99.54	99.77	B4UGW9;B8JDH9;Q2IQF7	metabolism	Nucleotide transport and metabolism	2YUGA	Plays an important role in the de novo pathway of purine nucleotide biosynthesis. Catalyzes the first committed step in the biosynthesis of AMP from IMP	290397.Adeh_1265	Bacteria	Proteobacteria	Deltaproteobacteria	Myxococcales	Anaeromyxobacteraceae	Anaeromyxobacter	Anaeromyxobacter dehalogenans	unclassified	unclassified	0.1	-	0.1	-	0.0	-	0.0	-	3/3	3/3	3/3	3/3	3/3	3/3	3/3	3/3	3/3	3/3	3/3	2/3	0/0	0/0
member	1545	-	-	-	-	-	B4UGW9	metabolism	Nucleotide transport and metabolism	2YUGA	Plays an important role in the de novo pathway of purine nucleotide biosynthesis. Catalyzes the first committed step in the biosynthesis of AMP from IMP	290397.Adeh_1265	Bacteria	Proteobacteria	Deltaproteobacteria	Myxococcales	Anaeromyxobacteraceae	Anaeromyxobacter	Anaeromyxobacter sp. K	unclassified	unclassified
member	1545	-	-	-	-	-	B8JDH9	metabolism	Nucleotide transport and metabolism	2YUGA	Plays an important role in the de novo pathway of purine nucleotide biosynthesis. Catalyzes the first committed step in the biosynthesis of AMP from IMP	290397.Adeh_1265	Bacteria	Proteobacteria	Deltaproteobacteria	Myxococcales	Anaeromyxobacteraceae	Anaeromyxobacter	Anaeromyxobacter dehalogenans	unclassified	unclassified
member	1545	-	-	-	-	-	Q2IQF7	metabolism	Nucleotide transport and metabolism	2YUGA	Plays an important role in the de novo pathway of purine nucleotide biosynthesis. Catalyzes the first committed step in the biosynthesis of AMP from IMP	290397.Adeh_1265	Bacteria	Proteobacteria	Deltaproteobacteria	Myxococcales	Anaeromyxobacteraceae	Anaeromyxobacter	Anaeromyxobacter dehalogenans	unclassified	unclassified
group	1546	1	-	-	-	-	B4XF06	cellular processes and signaling	Signal transduction mechanisms	4JBAX	G-protein coupled receptor 39	72004.XP_005898142.1	Eukaryota	Chordata	Mammalia	Artiodactyla	Bovidae	Bos	Bos taurus	unclassified	unclassified	0.1	-	0.1	-	0.0	-	0.0	-	1/1	1/1	1/1	1/1	1/1	1/1	1/1	1/1	1/1	1/1	1/1	1/1	0/0	0/0
member	1546	-	-	-	-	-	B4XF06	cellular processes and signaling	Signal transduction mechanisms	4JBAX	G-protein coupled receptor 39	72004.XP_005898142.1	Eukaryota	Chordata	Mammalia	Artiodactyla	Bovidae	Bos	Bos taurus	unclassified	unclassified
group	1547	2	657	657	96.96	96.96	B5D5N9;P18581	metabolism	various	various	various	various	Eukaryota	Chordata	Mammalia	Rodentia	Muridae	various	various	unclassified	unclassified	0.1	-	0.1	-	0.0	-	0.0	-	2/2	1/2	1/2	1/2	1/2	2/2	2/2	2/2	2/2	2/2	1/2	1/2	0/0	0/0
member	1547	-	-	-	-	-	B5D5N9	metabolism	Inorganic ion transport and metabolism	3598B	low-affinity basic amino acid transmembrane transporter activity	10116.ENSRNOP00000055811	Eukaryota	Chordata	Mammalia	Rodentia	Muridae	Rattus	Rattus norvegicus	unclassified	unclassified
member	1547	-	-	-	-	-	P18581	metabolism	Amino acid transport and metabolism	4Q41T	Low affinity cationic amino acid transporter 2	10090.ENSMUSP00000096414	Eukaryota	Chordata	Mammalia	Rodentia	Muridae	Mus	Mus musculus	unclassified	unclassified
group	1548	5	445	446	91.48	98.65	B5DGH9;Q05AY2;Q1LUA8;Q3B8M3;Q6P7L9	information storage and processing	Translation, ribosomal structure and biogenesis	4903Q	translation initiation factor activity	various	Eukaryota	Chordata	Amphibia	Anura	Pipidae	Xenopus	various	unclassified	unclassified	0.1	-	0.1	-	0.0	-	0.0	-	5/5	5/5	3/5	3/5	(2)/5	5/5	5/5	3/5	3/5	3/5	3/5	(2)/5	0/0	0/0
member	1548	-	-	-	-	-	B5DGH9	information storage and processing	Translation, ribosomal structure and biogenesis	49W7T	component of the eukaryotic translation initiation factor 3 (eIF-3) complex, which is involved in protein synthesis of a specialized repertoire of mRNAs and, together with other initiation factors, stimulates binding of mRNA and methionyl-tRNAi to the 40S ribosome. The eIF-3 complex specifically targets and initiates translation of a subset of mRNAs involved in cell proliferation	8010.XP_010903799.1	Eukaryota	Chordata	Actinopteri	Salmoniformes	Salmonidae	Salmo	Salmo salar	unclassified	unclassified
member	1548	-	-	-	-	-	Q05AY2	information storage and processing	Translation, ribosomal structure and biogenesis	4903Q	translation initiation factor activity	7897.ENSLACP00000004475	Eukaryota	Chordata	Amphibia	Anura	Pipidae	Xenopus	Xenopus laevis	unclassified	unclassified
member	1548	-	-	-	-	-	Q1LUA8	information storage and processing	Translation, ribosomal structure and biogenesis	49W7T	component of the eukaryotic translation initiation factor 3 (eIF-3) complex, which is involved in protein synthesis of a specialized repertoire of mRNAs and, together with other initiation factors, stimulates binding of mRNA and methionyl-tRNAi to the 40S ribosome. The eIF-3 complex specifically targets and initiates translation of a subset of mRNAs involved in cell proliferation	7955.ENSDARP00000003276	Eukaryota	Chordata	Actinopteri	Cypriniformes	Danionidae	Danio	Danio rerio	unclassified	unclassified
member	1548	-	-	-	-	-	Q3B8M3	information storage and processing	Translation, ribosomal structure and biogenesis	4903Q	translation initiation factor activity	7897.ENSLACP00000004475	Eukaryota	Chordata	Amphibia	Anura	Pipidae	Xenopus	Xenopus laevis	unclassified	unclassified
member	1548	-	-	-	-	-	Q6P7L9	information storage and processing	Translation, ribosomal structure and biogenesis	4903Q	translation initiation factor activity	8364.ENSXETP00000062123	Eukaryota	Chordata	Amphibia	Anura	Pipidae	Xenopus	Xenopus tropicalis	unclassified	unclassified
member	1548	-	-	-	-	-	Q6P7L9	-	-	-	-	-	unclassified	unclassified	unclassified	unclassified	unclassified	unclassified	synthetic construct	-	-
group	1549	47	223	500	36.5	100.0	B5DGQ7;HG3657384;HG4272799;HG4567442;HG4582468;HG4583149;HG4667333;HG4760510;HG4800285;HG4800998;HG4801846;HG4804001;HG4804345;HG4865286;I0J1J1;O02654;O57391;P04764;P06733;P07322;P07323;P08734;P09104;P13929;P15007;P15429;P17182;P17183;P19140;P21550;P25704;P33676;P42897;P51913;P86210;Q1KYT0;Q27655;Q27877;Q3ZC09;Q4R5L2;Q5R6Y1;Q9PVK2;Q9UAE6;Q9W7L0;Q9W7L1;Q9W7L2;Q9XSJ4	metabolism	Carbohydrate transport and metabolism	various	various	various	Eukaryota	Chordata	Mammalia	various	various	various	various	unclassified	unclassified	0.1	-	0.1	-	0.0009101941747572	-	0.0009101941747572	-	47/47	47/47	(6)/47	(9)/47	(4)/47	47/47	41/47	29/47	(17)/47	(15)/47	(14)/47	(14)/47	0/0	0/0
member	1549	-	-	-	-	-	B5DGQ7	metabolism	Carbohydrate transport and metabolism	49S9W	Enolase 3, (beta, muscle)	8083.ENSXMAP00000015010	Eukaryota	Chordata	Actinopteri	Salmoniformes	Salmonidae	Salmo	Salmo salar	unclassified	unclassified
member	1549	-	-	-	-	-	HG3657384	metabolism	Carbohydrate transport and metabolism	35YAH	Methylaspartate ammonia-lyase C-terminus	9555.ENSPANP00000019563	Eukaryota	Chordata	Mammalia	Primates	Hominidae	Homo	Homo sapiens	unclassified	unclassified
member	1549	-	-	-	-	-	HG4272799	metabolism	Carbohydrate transport and metabolism	366UZ	Enolase, C-terminal TIM barrel domain	9555.ENSPANP00000004164	Eukaryota	Arthropoda	Insecta	Hymenoptera	Apidae	Heterotrigona	Heterotrigona itama	unclassified	unclassified
member	1549	-	-	-	-	-	HG4272799	-	-	-	-	-	Eukaryota	Chordata	Mammalia	Carnivora	Ursidae	Ailuropoda	Ailuropoda melanoleuca	-	-
member	1549	-	-	-	-	-	HG4272799	-	-	-	-	-	Eukaryota	Chordata	Mammalia	Primates	Cercopithecidae	Cercocebus	Cercocebus atys	-	-
member	1549	-	-	-	-	-	HG4272799	-	-	-	-	-	Eukaryota	Chordata	Mammalia	Primates	Cercopithecidae	Macaca	Macaca fascicularis	-	-
member	1549	-	-	-	-	-	HG4272799	-	-	-	-	-	Eukaryota	Chordata	Mammalia	Primates	Cercopithecidae	Macaca	Macaca mulatta	-	-
member	1549	-	-	-	-	-	HG4272799	-	-	-	-	-	Eukaryota	Chordata	Mammalia	Primates	Cercopithecidae	Macaca	Macaca nemestrina	-	-
member	1549	-	-	-	-	-	HG4272799	-	-	-	-	-	Eukaryota	Chordata	Mammalia	Primates	Cercopithecidae	Mandrillus	Mandrillus leucophaeus	-	-
member	1549	-	-	-	-	-	HG4272799	-	-	-	-	-	Eukaryota	Chordata	Mammalia	Primates	Cercopithecidae	Papio	Papio anubis	-	-
member	1549	-	-	-	-	-	HG4272799	-	-	-	-	-	Eukaryota	Chordata	Mammalia	Primates	Cercopithecidae	Theropithecus	Theropithecus gelada	-	-
member	1549	-	-	-	-	-	HG4272799	-	-	-	-	-	Eukaryota	Chordata	Mammalia	Primates	Hominidae	Gorilla	Gorilla gorilla	-	-
member	1549	-	-	-	-	-	HG4272799	-	-	-	-	-	Eukaryota	Chordata	Mammalia	Primates	Hominidae	Homo	Homo sapiens	-	-
member	1549	-	-	-	-	-	HG4272799	-	-	-	-	-	Eukaryota	Chordata	Mammalia	Primates	Hominidae	Pan	Pan paniscus	-	-
member	1549	-	-	-	-	-	HG4272799	-	-	-	-	-	Eukaryota	Chordata	Mammalia	Primates	Hominidae	Pan	Pan troglodytes	-	-
member	1549	-	-	-	-	-	HG4272799	-	-	-	-	-	Eukaryota	Chordata	Mammalia	Primates	Hominidae	Pongo	Pongo abelii	-	-
member	1549	-	-	-	-	-	HG4272799	-	-	-	-	-	Eukaryota	Chordata	Mammalia	Primates	Hylobatidae	Hylobates	Hylobates moloch	-	-
member	1549	-	-	-	-	-	HG4272799	-	-	-	-	-	unclassified	unclassified	unclassified	unclassified	unclassified	unclassified	synthetic construct	-	-
member	1549	-	-	-	-	-	HG4567442	metabolism	Carbohydrate transport and metabolism	4M70G	Multifunctional enzyme that, as well as its role in glycolysis, plays a part in various processes such as growth control, hypoxia tolerance and allergic responses. May also function in the intravascular and pericellular fibrinolytic system due to its ability to serve as a receptor and activator of plasminogen on the cell surface of several cell-types such as leukocytes and neurons. Stimulates immunoglobulin production	61853.ENSNLEP00000011215	Eukaryota	Chordata	Mammalia	Primates	Hominidae	Homo	Homo sapiens	unclassified	unclassified
member	1549	-	-	-	-	-	HG4567442	-	-	-	-	-	unclassified	unclassified	unclassified	unclassified	unclassified	unclassified	Human ORFeome Gateway entry vector	-	-
member	1549	-	-	-	-	-	HG4567442	-	-	-	-	-	unclassified	unclassified	unclassified	unclassified	unclassified	unclassified	synthetic construct	-	-
member	1549	-	-	-	-	-	HG4582468	metabolism	Carbohydrate transport and metabolism	4N0IS	Enolase, N-terminal domain	9597.XP_008971910.1	Eukaryota	Chordata	Mammalia	Primates	Hominidae	Homo	Homo sapiens	unclassified	unclassified
member	1549	-	-	-	-	-	HG4582468	-	-	-	-	-	Eukaryota	Chordata	Mammalia	Primates	Hominidae	Pan	Pan troglodytes	-	-
member	1549	-	-	-	-	-	HG4582468	-	-	-	-	-	Eukaryota	Chordata	Mammalia	Primates	Hominidae	Pongo	Pongo abelii	-	-
member	1549	-	-	-	-	-	HG4583149	metabolism	Carbohydrate transport and metabolism	4MTQ2	Methylaspartate ammonia-lyase C-terminus	9606.ENSP00000324105	Eukaryota	Chordata	Mammalia	Primates	Hominidae	Homo	Homo sapiens	unclassified	unclassified
member	1549	-	-	-	-	-	HG4583149	-	-	-	-	-	Eukaryota	Chordata	Mammalia	Primates	Hominidae	Pan	Pan troglodytes	-	-
member	1549	-	-	-	-	-	HG4583149	-	-	-	-	-	Eukaryota	Chordata	Mammalia	Primates	Hominidae	Pongo	Pongo abelii	-	-
member	1549	-	-	-	-	-	HG4667333	metabolism	Carbohydrate transport and metabolism	4MTQ2	Methylaspartate ammonia-lyase C-terminus	9606.ENSP00000324105	Eukaryota	Chordata	Mammalia	Primates	Hominidae	Homo	Homo sapiens	unclassified	unclassified
member	1549	-	-	-	-	-	HG4760510	metabolism	Carbohydrate transport and metabolism	4A5MB	Enolase 1b, (alpha)	8090.ENSORLP00000002352	Eukaryota	Chordata	Mammalia	Carnivora	Ursidae	Ailuropoda	Ailuropoda melanoleuca	unclassified	unclassified
member	1549	-	-	-	-	-	HG4800285	metabolism	Carbohydrate transport and metabolism	4MTQ2	Methylaspartate ammonia-lyase C-terminus	9597.XP_008960784.1	Eukaryota	Chordata	Mammalia	Primates	Hominidae	Homo	Homo sapiens	unclassified	unclassified
member	1549	-	-	-	-	-	HG4800285	-	-	-	-	-	Eukaryota	Chordata	Mammalia	Primates	Hominidae	Pan	Pan paniscus	-	-
member	1549	-	-	-	-	-	HG4800285	-	-	-	-	-	Eukaryota	Chordata	Mammalia	Primates	Hominidae	Pan	Pan troglodytes	-	-
member	1549	-	-	-	-	-	HG4800998	metabolism	Carbohydrate transport and metabolism	4N0IS	Enolase, N-terminal domain	9597.XP_008971910.1	Eukaryota	Chordata	Mammalia	Primates	Hominidae	Homo	Homo sapiens	unclassified	unclassified
member	1549	-	-	-	-	-	HG4800998	-	-	-	-	-	Eukaryota	Chordata	Mammalia	Primates	Hominidae	Pan	Pan paniscus	-	-
member	1549	-	-	-	-	-	HG4800998	-	-	-	-	-	Eukaryota	Chordata	Mammalia	Primates	Hominidae	Pan	Pan troglodytes	-	-
member	1549	-	-	-	-	-	HG4800998	-	-	-	-	-	Eukaryota	Chordata	Mammalia	Primates	Hominidae	Pongo	Pongo abelii	-	-
member	1549	-	-	-	-	-	HG4800998	-	-	-	-	-	unclassified	unclassified	unclassified	unclassified	unclassified	unclassified	Human ORFeome Gateway entry vector	-	-
member	1549	-	-	-	-	-	HG4800998	-	-	-	-	-	unclassified	unclassified	unclassified	unclassified	unclassified	unclassified	synthetic construct	-	-
member	1549	-	-	-	-	-	HG4801846	metabolism	Carbohydrate transport and metabolism	4MTQ2	Methylaspartate ammonia-lyase C-terminus	9606.ENSP00000324105	Eukaryota	Chordata	Mammalia	Primates	Hominidae	Homo	Homo sapiens	unclassified	unclassified
member	1549	-	-	-	-	-	HG4801846	-	-	-	-	-	unclassified	unclassified	unclassified	unclassified	unclassified	unclassified	Human ORFeome Gateway entry vector	-	-
member	1549	-	-	-	-	-	HG4801846	-	-	-	-	-	unclassified	unclassified	unclassified	unclassified	unclassified	unclassified	synthetic construct	-	-
member	1549	-	-	-	-	-	HG4804001	metabolism	Carbohydrate transport and metabolism	4MTQ2	Methylaspartate ammonia-lyase C-terminus	9597.XP_008960784.1	Eukaryota	Chordata	Mammalia	Primates	Hominidae	Homo	Homo sapiens	unclassified	unclassified
member	1549	-	-	-	-	-	HG4804001	-	-	-	-	-	Eukaryota	Chordata	Mammalia	Primates	Hominidae	Pan	Pan paniscus	-	-
member	1549	-	-	-	-	-	HG4804001	-	-	-	-	-	Eukaryota	Chordata	Mammalia	Primates	Hominidae	Pan	Pan troglodytes	-	-
member	1549	-	-	-	-	-	HG4804345	metabolism	Carbohydrate transport and metabolism	4N48X	Multifunctional enzyme that, as well as its role in glycolysis, plays a part in various processes such as growth control, hypoxia tolerance and allergic responses. May also function in the intravascular and pericellular fibrinolytic system due to its ability to serve as a receptor and activator of plasminogen on the cell surface of several cell-types such as leukocytes and neurons. Stimulates immunoglobulin production	9606.ENSP00000234590	Eukaryota	Arthropoda	Insecta	Hymenoptera	Apidae	Heterotrigona	Heterotrigona itama	unclassified	unclassified
member	1549	-	-	-	-	-	HG4804345	-	-	-	-	-	Eukaryota	Chordata	Mammalia	Carnivora	Ursidae	Ailuropoda	Ailuropoda melanoleuca	-	-
member	1549	-	-	-	-	-	HG4804345	-	-	-	-	-	Eukaryota	Chordata	Mammalia	Primates	Hominidae	Gorilla	Gorilla gorilla	-	-
member	1549	-	-	-	-	-	HG4804345	-	-	-	-	-	Eukaryota	Chordata	Mammalia	Primates	Hominidae	Homo	Homo sapiens	-	-
member	1549	-	-	-	-	-	HG4804345	-	-	-	-	-	Eukaryota	Chordata	Mammalia	Primates	Hominidae	Pan	Pan paniscus	-	-
member	1549	-	-	-	-	-	HG4804345	-	-	-	-	-	Eukaryota	Chordata	Mammalia	Primates	Hominidae	Pan	Pan troglodytes	-	-
member	1549	-	-	-	-	-	HG4804345	-	-	-	-	-	Eukaryota	Chordata	Mammalia	Primates	Hominidae	Pongo	Pongo abelii	-	-
member	1549	-	-	-	-	-	HG4804345	-	-	-	-	-	Eukaryota	Chordata	Mammalia	Primates	Hylobatidae	Hylobates	Hylobates moloch	-	-
member	1549	-	-	-	-	-	HG4804345	-	-	-	-	-	unclassified	unclassified	unclassified	unclassified	unclassified	unclassified	synthetic construct	-	-
member	1549	-	-	-	-	-	HG4865286	metabolism	Carbohydrate transport and metabolism	366UZ	Enolase, C-terminal TIM barrel domain	9555.ENSPANP00000004164	Eukaryota	Chordata	Mammalia	Primates	Cercopithecidae	Theropithecus	Theropithecus gelada	unclassified	unclassified
member	1549	-	-	-	-	-	I0J1J1	metabolism	Carbohydrate transport and metabolism	49SPI	Enolase 1a, (alpha)	8081.XP_008411551.1	Eukaryota	Chordata	Actinopteri	Scombriformes	Scombridae	Thunnus	Thunnus albacares	unclassified	unclassified
member	1549	-	-	-	-	-	O02654	metabolism	Carbohydrate transport and metabolism	3CU4G	enolase 2	6412.HelroP184900	Eukaryota	Mollusca	Cephalopoda	Teuthida	Loliginidae	Doryteuthis	Doryteuthis pealeii	unclassified	unclassified
member	1549	-	-	-	-	-	O57391	metabolism	Carbohydrate transport and metabolism	4GHFE	Gamma-enolase isoform X1	9031.ENSGALP00000023398	Eukaryota	Chordata	Aves	Galliformes	Phasianidae	Gallus	Gallus gallus	unclassified	unclassified
member	1549	-	-	-	-	-	P04764	metabolism	Carbohydrate transport and metabolism	4Q4U1	Alpha-enolase-like	10116.ENSRNOP00000064663	Eukaryota	Chordata	Amphibia	Anura	Dendrobatidae	Ranitomeya	Ranitomeya imitator	unclassified	unclassified
member	1549	-	-	-	-	-	P04764	-	-	-	-	-	Eukaryota	Chordata	Mammalia	Rodentia	Muridae	Rattus	Rattus norvegicus	-	-
member	1549	-	-	-	-	-	P06733	metabolism	Carbohydrate transport and metabolism	4N48X	Multifunctional enzyme that, as well as its role in glycolysis, plays a part in various processes such as growth control, hypoxia tolerance and allergic responses. May also function in the intravascular and pericellular fibrinolytic system due to its ability to serve as a receptor and activator of plasminogen on the cell surface of several cell-types such as leukocytes and neurons. Stimulates immunoglobulin production	9606.ENSP00000234590	Eukaryota	Arthropoda	Insecta	Hymenoptera	Apidae	Heterotrigona	Heterotrigona itama	unclassified	unclassified
member	1549	-	-	-	-	-	P06733	-	-	-	-	-	Eukaryota	Chordata	Mammalia	Carnivora	Ursidae	Ailuropoda	Ailuropoda melanoleuca	-	-
member	1549	-	-	-	-	-	P06733	-	-	-	-	-	Eukaryota	Chordata	Mammalia	Primates	Hominidae	Gorilla	Gorilla gorilla	-	-
member	1549	-	-	-	-	-	P06733	-	-	-	-	-	Eukaryota	Chordata	Mammalia	Primates	Hominidae	Homo	Homo sapiens	-	-
member	1549	-	-	-	-	-	P06733	-	-	-	-	-	Eukaryota	Chordata	Mammalia	Primates	Hominidae	Pan	Pan paniscus	-	-
member	1549	-	-	-	-	-	P06733	-	-	-	-	-	Eukaryota	Chordata	Mammalia	Primates	Hominidae	Pan	Pan troglodytes	-	-
member	1549	-	-	-	-	-	P06733	-	-	-	-	-	Eukaryota	Chordata	Mammalia	Primates	Hominidae	Pongo	Pongo abelii	-	-
member	1549	-	-	-	-	-	P06733	-	-	-	-	-	Eukaryota	Chordata	Mammalia	Primates	Hylobatidae	Hylobates	Hylobates moloch	-	-
member	1549	-	-	-	-	-	P06733	-	-	-	-	-	unclassified	unclassified	unclassified	unclassified	unclassified	unclassified	synthetic construct	-	-
member	1549	-	-	-	-	-	P07322	metabolism	Carbohydrate transport and metabolism	4928M	phosphopyruvate hydratase activity	13735.ENSPSIP00000004458	Eukaryota	Chordata	Aves	Galliformes	Phasianidae	Gallus	Gallus gallus	unclassified	unclassified
member	1549	-	-	-	-	-	P07323	metabolism	Carbohydrate transport and metabolism	4PZAG	Gamma-enolase	10116.ENSRNOP00000005601	Eukaryota	Chordata	Amphibia	Anura	Dendrobatidae	Ranitomeya	Ranitomeya imitator	unclassified	unclassified
member	1549	-	-	-	-	-	P07323	-	-	-	-	-	Eukaryota	Chordata	Mammalia	Rodentia	Muridae	Rattus	Rattus norvegicus	-	-
member	1549	-	-	-	-	-	P08734	metabolism	Carbohydrate transport and metabolism	48V1P	phosphopyruvate hydratase activity	8364.ENSXETP00000026002	Eukaryota	Chordata	Amphibia	Anura	Pipidae	Xenopus	Xenopus laevis	unclassified	unclassified
member	1549	-	-	-	-	-	P09104	metabolism	Carbohydrate transport and metabolism	4N0IS	Enolase, N-terminal domain	9597.XP_008971910.1	Eukaryota	Chordata	Mammalia	Primates	Hominidae	Homo	Homo sapiens	unclassified	unclassified
member	1549	-	-	-	-	-	P09104	-	-	-	-	-	Eukaryota	Chordata	Mammalia	Primates	Hominidae	Pan	Pan paniscus	-	-
member	1549	-	-	-	-	-	P09104	-	-	-	-	-	Eukaryota	Chordata	Mammalia	Primates	Hominidae	Pan	Pan troglodytes	-	-
member	1549	-	-	-	-	-	P09104	-	-	-	-	-	Eukaryota	Chordata	Mammalia	Primates	Hominidae	Pongo	Pongo abelii	-	-
member	1549	-	-	-	-	-	P09104	-	-	-	-	-	unclassified	unclassified	unclassified	unclassified	unclassified	unclassified	Human ORFeome Gateway entry vector	-	-
member	1549	-	-	-	-	-	P09104	-	-	-	-	-	unclassified	unclassified	unclassified	unclassified	unclassified	unclassified	synthetic construct	-	-
member	1549	-	-	-	-	-	P13929	metabolism	Carbohydrate transport and metabolism	4MTQ2	Methylaspartate ammonia-lyase C-terminus	9597.XP_008960784.1	Eukaryota	Chordata	Mammalia	Primates	Hominidae	Homo	Homo sapiens	unclassified	unclassified
member	1549	-	-	-	-	-	P13929	-	-	-	-	-	Eukaryota	Chordata	Mammalia	Primates	Hominidae	Pan	Pan paniscus	-	-
member	1549	-	-	-	-	-	P13929	-	-	-	-	-	Eukaryota	Chordata	Mammalia	Primates	Hominidae	Pan	Pan troglodytes	-	-
member	1549	-	-	-	-	-	P15007	metabolism	Carbohydrate transport and metabolism	45VHF	It is involved in the biological process described with glycolytic process	7227.FBpp0077572	Eukaryota	Arthropoda	Insecta	Diptera	Drosophilidae	Drosophila	Drosophila melanogaster	unclassified	unclassified
member	1549	-	-	-	-	-	P15007	-	-	-	-	-	unclassified	unclassified	unclassified	unclassified	unclassified	unclassified	synthetic construct	-	-
member	1549	-	-	-	-	-	P15429	metabolism	Carbohydrate transport and metabolism	4PUIZ	phosphopyruvate hydratase activity	10029.XP_007625117.1	Eukaryota	Chordata	Mammalia	Rodentia	Muridae	Rattus	Rattus norvegicus	unclassified	unclassified
member	1549	-	-	-	-	-	P15429	-	-	-	-	-	Eukaryota	Chordata	Mammalia	Rodentia	Muridae	Rattus	Rattus rattus	-	-
member	1549	-	-	-	-	-	P17182	metabolism	Carbohydrate transport and metabolism	4Q4U1	Alpha-enolase-like	10090.ENSMUSP00000079727	Eukaryota	Chordata	Amphibia	Anura	Pipidae	Xenopus	Xenopus laevis	unclassified	unclassified
member	1549	-	-	-	-	-	P17182	-	-	-	-	-	Eukaryota	Chordata	Mammalia	Rodentia	Muridae	Mus	Mus musculus	-	-
member	1549	-	-	-	-	-	P17183	metabolism	Carbohydrate transport and metabolism	4PZAG	Gamma-enolase	10090.ENSMUSP00000004378	Eukaryota	Chordata	Mammalia	Rodentia	Muridae	Mus	Mus musculus	unclassified	unclassified
member	1549	-	-	-	-	-	P17183	-	-	-	-	-	Eukaryota	Chordata	Mammalia	Rodentia	Muridae	Mus	Mus sp.	-	-
member	1549	-	-	-	-	-	P19140	metabolism	Carbohydrate transport and metabolism	4GU7P	Enolase, N-terminal domain	9031.ENSGALP00000003737	Eukaryota	Chordata	Aves	Anseriformes	Anatidae	Anas	Anas platyrhynchos	unclassified	unclassified
member	1549	-	-	-	-	-	P21550	metabolism	Carbohydrate transport and metabolism	4PUIZ	phosphopyruvate hydratase activity	10090.ENSMUSP00000072620	Eukaryota	Chordata	Mammalia	Rodentia	Muridae	Mus	Mus musculus	unclassified	unclassified
member	1549	-	-	-	-	-	P25704	metabolism	Carbohydrate transport and metabolism	35GJ6	phosphopyruvate hydratase activity	9978.XP_004594912.1	Eukaryota	Chordata	Mammalia	Lagomorpha	Leporidae	Oryctolagus	Oryctolagus cuniculus	unclassified	unclassified
member	1549	-	-	-	-	-	P33676	metabolism	Carbohydrate transport and metabolism	3CU4G	enolase 2	6183.Smp_024110.1	Eukaryota	Platyhelminthes	Trematoda	Strigeidida	Schistosomatidae	Schistosoma	Schistosoma japonicum	unclassified	unclassified
member	1549	-	-	-	-	-	P42897	metabolism	Carbohydrate transport and metabolism	48V1P	phosphopyruvate hydratase activity	38654.XP_006035516.1	Eukaryota	Chordata	unclassified	Crocodylia	Alligatoridae	Alligator	Alligator mississippiensis	unclassified	unclassified
member	1549	-	-	-	-	-	P51913	metabolism	Carbohydrate transport and metabolism	4GU7P	Enolase, N-terminal domain	9031.ENSGALP00000003737	Eukaryota	Chordata	Aves	Galliformes	Phasianidae	Gallus	Gallus gallus	unclassified	unclassified
member	1549	-	-	-	-	-	P86210	metabolism	Carbohydrate transport and metabolism	3J1VU	phosphopyruvate hydratase activity	9258.ENSOANP00000021275	Eukaryota	Chordata	Mammalia	Rodentia	Cricetidae	Mesocricetus	Mesocricetus auratus	unclassified	unclassified
member	1549	-	-	-	-	-	Q1KYT0	metabolism	Carbohydrate transport and metabolism	4J0U3	Enolase 3	9823.ENSSSCP00000018966	Eukaryota	Chordata	Mammalia	Artiodactyla	Suidae	Sus	Sus scrofa	unclassified	unclassified
member	1549	-	-	-	-	-	Q27655	metabolism	Carbohydrate transport and metabolism	3CU4G	enolase 2	6183.Smp_024110.1	Eukaryota	Platyhelminthes	Trematoda	Plagiorchiida	Fasciolidae	Fasciola	Fasciola hepatica	unclassified	unclassified
member	1549	-	-	-	-	-	Q27877	metabolism	Carbohydrate transport and metabolism	3CU4G	enolase 2	6183.Smp_024110.1	Eukaryota	Platyhelminthes	Trematoda	Strigeidida	Schistosomatidae	Schistosoma	Schistosoma mansoni	unclassified	unclassified
member	1549	-	-	-	-	-	Q3ZC09	metabolism	Carbohydrate transport and metabolism	4J0U3	Enolase 3	59538.XP_005968001.1	Eukaryota	Chordata	Mammalia	Artiodactyla	Bovidae	Bison	Bison bison	unclassified	unclassified
member	1549	-	-	-	-	-	Q3ZC09	-	-	-	-	-	Eukaryota	Chordata	Mammalia	Artiodactyla	Bovidae	Bos	Bos indicus	-	-
member	1549	-	-	-	-	-	Q3ZC09	-	-	-	-	-	Eukaryota	Chordata	Mammalia	Artiodactyla	Bovidae	Bos	Bos indicus x Bos taurus	-	-
member	1549	-	-	-	-	-	Q3ZC09	-	-	-	-	-	Eukaryota	Chordata	Mammalia	Artiodactyla	Bovidae	Bos	Bos mutus	-	-
member	1549	-	-	-	-	-	Q3ZC09	-	-	-	-	-	Eukaryota	Chordata	Mammalia	Artiodactyla	Bovidae	Bos	Bos taurus	-	-
member	1549	-	-	-	-	-	Q3ZC09	-	-	-	-	-	Eukaryota	Chordata	Mammalia	Artiodactyla	Bovidae	Oryx	Oryx dammah	-	-
member	1549	-	-	-	-	-	Q3ZC09	-	-	-	-	-	Eukaryota	Chordata	Mammalia	Artiodactyla	Cervidae	Odocoileus	Odocoileus virginianus	-	-
member	1549	-	-	-	-	-	Q4R5L2	metabolism	Carbohydrate transport and metabolism	366UZ	Enolase, C-terminal TIM barrel domain	9555.ENSPANP00000004164	Eukaryota	Chordata	Mammalia	Primates	Cercopithecidae	Macaca	Macaca fascicularis	unclassified	unclassified
member	1549	-	-	-	-	-	Q5R6Y1	metabolism	Carbohydrate transport and metabolism	4N48X	Multifunctional enzyme that, as well as its role in glycolysis, plays a part in various processes such as growth control, hypoxia tolerance and allergic responses. May also function in the intravascular and pericellular fibrinolytic system due to its ability to serve as a receptor and activator of plasminogen on the cell surface of several cell-types such as leukocytes and neurons. Stimulates immunoglobulin production	9606.ENSP00000234590	Eukaryota	Chordata	Mammalia	Primates	Hominidae	Pongo	Pongo abelii	unclassified	unclassified
member	1549	-	-	-	-	-	Q9PVK2	metabolism	Carbohydrate transport and metabolism	48V1P	phosphopyruvate hydratase activity	38654.XP_006035516.1	Eukaryota	Chordata	unclassified	Crocodylia	Alligatoridae	Alligator	Alligator mississippiensis	unclassified	unclassified
member	1549	-	-	-	-	-	Q9UAE6	metabolism	Carbohydrate transport and metabolism	3YUV5	Enolase, N-terminal domain	5811.TGME49_068860	Eukaryota	Apicomplexa	Conoidasida	Eucoccidiorida	Sarcocystidae	Toxoplasma	Toxoplasma gondii	unclassified	unclassified
member	1549	-	-	-	-	-	Q9W7L0	metabolism	Carbohydrate transport and metabolism	4GU7P	Enolase, N-terminal domain	9031.ENSGALP00000003737	Eukaryota	Chordata	Lepidosauria	Squamata	Pythonidae	Python	Python regius	unclassified	unclassified
member	1549	-	-	-	-	-	Q9W7L1	metabolism	Carbohydrate transport and metabolism	4C9CQ	Enolase, N-terminal domain	8469.XP_007070268.1	Eukaryota	Chordata	unclassified	Testudines	Emydidae	Trachemys	Trachemys scripta	unclassified	unclassified
member	1549	-	-	-	-	-	Q9W7L2	metabolism	Carbohydrate transport and metabolism	4GU7P	Enolase, N-terminal domain	9031.ENSGALP00000003737	Eukaryota	Chordata	Lepidosauria	Squamata	Phrynosomatidae	Sceloporus	Sceloporus undulatus	unclassified	unclassified
member	1549	-	-	-	-	-	Q9XSJ4	metabolism	Carbohydrate transport and metabolism	4J9CY	Enolase, C-terminal TIM barrel domain	72004.XP_005892759.1	Eukaryota	Chordata	Mammalia	Artiodactyla	Bovidae	Bos	Bos taurus	unclassified	unclassified
group	1550	1	-	-	-	-	B5E1I4	information storage and processing	Transcription	45SBG	Promotes transcriptional elongation by Su(Tpl) ELL. Essential for development (By similarity)	7237.FBpp0277101	Eukaryota	Arthropoda	Insecta	Diptera	Drosophilidae	Drosophila	Drosophila pseudoobscura	unclassified	unclassified	0.1	-	0.1	-	0.0	-	0.0	-	1/1	1/1	1/1	1/1	1/1	1/1	1/1	1/1	1/1	1/1	1/1	1/1	0/0	0/0
member	1550	-	-	-	-	-	B5E1I4	information storage and processing	Transcription	45SBG	Promotes transcriptional elongation by Su(Tpl) ELL. Essential for development (By similarity)	7237.FBpp0277101	Eukaryota	Arthropoda	Insecta	Diptera	Drosophilidae	Drosophila	Drosophila pseudoobscura	unclassified	unclassified
group	1551	1	-	-	-	-	B5E4A8	cellular processes and signaling	Cell wall/membrane/envelope biogenesis	1WUTB	Catalyzes the last two sequential reactions in the de novo biosynthetic pathway for UDP-N-acetylglucosamine (UDP- GlcNAc). The C-terminal domain catalyzes the transfer of acetyl group from acetyl coenzyme A to glucosamine-1-phosphate (GlcN-1-P) to produce N-acetylglucosamine-1-phosphate (GlcNAc-1-P), which is converted into UDP-GlcNAc by the transfer of uridine 5- monophosphate (from uridine 5-triphosphate), a reaction catalyzed by the N-terminal domain	171101.spr0891	Bacteria	Firmicutes	Bacilli	Lactobacillales	Streptococcaceae	Streptococcus	Streptococcus pneumoniae	unclassified	unclassified	0.1	-	0.1	-	0.0	-	0.0	-	1/1	1/1	1/1	1/1	1/1	1/1	1/1	1/1	1/1	1/1	1/1	1/1	0/0	0/0
member	1551	-	-	-	-	-	B5E4A8	cellular processes and signaling	Cell wall/membrane/envelope biogenesis	1WUTB	Catalyzes the last two sequential reactions in the de novo biosynthetic pathway for UDP-N-acetylglucosamine (UDP- GlcNAc). The C-terminal domain catalyzes the transfer of acetyl group from acetyl coenzyme A to glucosamine-1-phosphate (GlcN-1-P) to produce N-acetylglucosamine-1-phosphate (GlcNAc-1-P), which is converted into UDP-GlcNAc by the transfer of uridine 5- monophosphate (from uridine 5-triphosphate), a reaction catalyzed by the N-terminal domain	171101.spr0891	Bacteria	Firmicutes	Bacilli	Lactobacillales	Streptococcaceae	Streptococcus	Streptococcus pneumoniae	unclassified	unclassified
group	1552	4	311	311	99.36	100.0	B5E782;B8ZMJ8;C1CFV7;C1CM71	information storage and processing	Translation, ribosomal structure and biogenesis	1WV9E	Attaches a formyl group to the free amino group of methionyl-tRNA(fMet). The formyl group appears to play a dual role in the initiator identity of N-formylmethionyl-tRNA by promoting its recognition by IF2 and preventing the misappropriation of this tRNA by the elongation apparatus	170187.SP_1735	Bacteria	Firmicutes	Bacilli	Lactobacillales	Streptococcaceae	Streptococcus	Streptococcus pneumoniae	unclassified	unclassified	0.1	-	0.1	-	0.0	-	0.0	-	4/4	4/4	4/4	4/4	4/4	4/4	4/4	4/4	4/4	4/4	4/4	4/4	0/0	0/0
member	1552	-	-	-	-	-	B5E782	information storage and processing	Translation, ribosomal structure and biogenesis	1WV9E	Attaches a formyl group to the free amino group of methionyl-tRNA(fMet). The formyl group appears to play a dual role in the initiator identity of N-formylmethionyl-tRNA by promoting its recognition by IF2 and preventing the misappropriation of this tRNA by the elongation apparatus	170187.SP_1735	Bacteria	Firmicutes	Bacilli	Lactobacillales	Streptococcaceae	Streptococcus	Streptococcus pneumoniae	unclassified	unclassified
member	1552	-	-	-	-	-	B8ZMJ8	information storage and processing	Translation, ribosomal structure and biogenesis	1WV9E	Attaches a formyl group to the free amino group of methionyl-tRNA(fMet). The formyl group appears to play a dual role in the initiator identity of N-formylmethionyl-tRNA by promoting its recognition by IF2 and preventing the misappropriation of this tRNA by the elongation apparatus	170187.SP_1735	Bacteria	Firmicutes	Bacilli	Lactobacillales	Streptococcaceae	Streptococcus	Streptococcus pneumoniae	unclassified	unclassified
member	1552	-	-	-	-	-	C1CFV7	information storage and processing	Translation, ribosomal structure and biogenesis	1WV9E	Attaches a formyl group to the free amino group of methionyl-tRNA(fMet). The formyl group appears to play a dual role in the initiator identity of N-formylmethionyl-tRNA by promoting its recognition by IF2 and preventing the misappropriation of this tRNA by the elongation apparatus	170187.SP_1735	Bacteria	Firmicutes	Bacilli	Lactobacillales	Streptococcaceae	Streptococcus	Streptococcus pneumoniae	unclassified	unclassified
member	1552	-	-	-	-	-	C1CM71	information storage and processing	Translation, ribosomal structure and biogenesis	1WV9E	Attaches a formyl group to the free amino group of methionyl-tRNA(fMet). The formyl group appears to play a dual role in the initiator identity of N-formylmethionyl-tRNA by promoting its recognition by IF2 and preventing the misappropriation of this tRNA by the elongation apparatus	170187.SP_1735	Bacteria	Firmicutes	Bacilli	Lactobacillales	Streptococcaceae	Streptococcus	Streptococcus pneumoniae	unclassified	unclassified
group	1553	2	306	380	12.25	12.25	B5E9C1;HG4521249	various	various	various	various	various	Bacteria	various	various	various	various	various	various	beta-L-arabinofuranosidase (EC 3.2.1.185)	GH146	0.1	-	0.1	-	0.0	-	0.0	-	1/2	1/2	1/2	1/2	1/2	2/2	1/2	1/2	1/2	1/2	1/2	1/2	1/2	1/2
member	1553	-	-	-	-	-	B5E9C1	information storage and processing	Translation, ribosomal structure and biogenesis	43RYV	Catalyzes the transfer of a dimethylallyl group onto the adenine at position 37 in tRNAs that read codons beginning with uridine, leading to the formation of N6-(dimethylallyl)adenosine (i(6)A)	404380.Gbem_1645	Bacteria	Proteobacteria	Deltaproteobacteria	Desulfuromonadales	Geobacteraceae	Citrifermentans	Citrifermentans bemidjiense	unclassified	unclassified
member	1553	-	-	-	-	-	HG4521249	poorly characterized	Function unknown	36FIY	Beta-L-arabinofuranosidase, GH127	1196322.A370_02153	Bacteria	Firmicutes	Clostridia	Eubacteriales	Clostridiaceae	Hungatella	Hungatella hathewayi	beta-L-arabinofuranosidase (EC 3.2.1.185)	GH146
group	1554	4	686	687	73.07	97.38	B5ED84;C6E0B4;Q39RG5;Q74FM7	information storage and processing	Translation, ribosomal structure and biogenesis	various	various	various	Bacteria	Proteobacteria	Deltaproteobacteria	Desulfuromonadales	Geobacteraceae	Geobacter	various	unclassified	unclassified	0.1	-	0.1	-	0.0	-	0.0	-	4/4	4/4	2/4	2/4	(1)/4	4/4	4/4	4/4	4/4	4/4	3/4	(1)/4	0/0	0/0
member	1554	-	-	-	-	-	B5ED84	information storage and processing	Translation, ribosomal structure and biogenesis	2WJIT	Glycyl-tRNA synthetase beta subunit	404380.Gbem_0642	Bacteria	Proteobacteria	Deltaproteobacteria	Desulfuromonadales	Geobacteraceae	Citrifermentans	Citrifermentans bemidjiense	unclassified	unclassified
member	1554	-	-	-	-	-	C6E0B4	information storage and processing	Translation, ribosomal structure and biogenesis	2WJIT	Glycyl-tRNA synthetase beta subunit	443144.GM21_0656	Bacteria	Proteobacteria	Deltaproteobacteria	Desulfuromonadales	Geobacteraceae	Geobacter	Geobacter sp. M21	unclassified	unclassified
member	1554	-	-	-	-	-	Q39RG5	information storage and processing	Translation, ribosomal structure and biogenesis	43UB3	glycyl-tRNA aminoacylation	269799.Gmet_2941	Bacteria	Proteobacteria	Deltaproteobacteria	Desulfuromonadales	Geobacteraceae	Geobacter	Geobacter metallireducens	unclassified	unclassified
member	1554	-	-	-	-	-	Q74FM7	information storage and processing	Translation, ribosomal structure and biogenesis	43UB3	glycyl-tRNA aminoacylation	243231.GSU0579	Bacteria	Proteobacteria	Deltaproteobacteria	Desulfuromonadales	Geobacteraceae	Geobacter	Geobacter sulfurreducens	unclassified	unclassified
group	1555	1	-	-	-	-	B5EEI4	metabolism	Nucleotide transport and metabolism	43U79	Catalyzes the NADPH-dependent reduction of L-glutamate 5-phosphate into L-glutamate 5-semialdehyde and phosphate. The product spontaneously undergoes cyclization to form 1-pyrroline-5- carboxylate	404380.Gbem_3778	Bacteria	Proteobacteria	Deltaproteobacteria	Desulfuromonadales	Geobacteraceae	Citrifermentans	Citrifermentans bemidjiense	unclassified	unclassified	0.1	-	0.1	-	0.0	-	0.0	-	1/1	1/1	1/1	1/1	1/1	1/1	1/1	1/1	1/1	1/1	1/1	1/1	0/0	0/0
member	1555	-	-	-	-	-	B5EEI4	metabolism	Nucleotide transport and metabolism	43U79	Catalyzes the NADPH-dependent reduction of L-glutamate 5-phosphate into L-glutamate 5-semialdehyde and phosphate. The product spontaneously undergoes cyclization to form 1-pyrroline-5- carboxylate	404380.Gbem_3778	Bacteria	Proteobacteria	Deltaproteobacteria	Desulfuromonadales	Geobacteraceae	Citrifermentans	Citrifermentans bemidjiense	unclassified	unclassified
group	1556	2	94	94	100.0	100.0	B5EFQ2;C6E4Q5	information storage and processing	Translation, ribosomal structure and biogenesis	43VG5	One of the early assembly proteins it binds 23S rRNA. One of the proteins that surrounds the polypeptide exit tunnel on the outside of the ribosome. Forms the main docking site for trigger factor binding to the ribosome	404380.Gbem_0935	Bacteria	Proteobacteria	Deltaproteobacteria	Desulfuromonadales	Geobacteraceae	various	various	unclassified	unclassified	0.1	-	0.1	-	0.0	-	0.0	-	2/2	2/2	2/2	2/2	2/2	2/2	2/2	2/2	2/2	2/2	2/2	2/2	0/0	0/0
member	1556	-	-	-	-	-	B5EFQ2	information storage and processing	Translation, ribosomal structure and biogenesis	43VG5	One of the early assembly proteins it binds 23S rRNA. One of the proteins that surrounds the polypeptide exit tunnel on the outside of the ribosome. Forms the main docking site for trigger factor binding to the ribosome	404380.Gbem_0935	Bacteria	Proteobacteria	Deltaproteobacteria	Desulfuromonadales	Geobacteraceae	Citrifermentans	Citrifermentans bemidjiense	unclassified	unclassified
member	1556	-	-	-	-	-	B5EFQ2	-	-	-	-	-	Bacteria	Proteobacteria	Deltaproteobacteria	Desulfuromonadales	Geobacteraceae	Citrifermentans	Citrifermentans pelophilum	-	-
member	1556	-	-	-	-	-	B5EFQ2	-	-	-	-	-	Bacteria	Proteobacteria	Deltaproteobacteria	Desulfuromonadales	Geobacteraceae	Citrifermentans	unclassified	-	-
member	1556	-	-	-	-	-	B5EFQ2	-	-	-	-	-	Bacteria	Proteobacteria	Deltaproteobacteria	Desulfuromonadales	Geobacteraceae	Geobacter	Geobacter sp. M21	-	-
member	1556	-	-	-	-	-	C6E4Q5	information storage and processing	Translation, ribosomal structure and biogenesis	43VG5	One of the early assembly proteins it binds 23S rRNA. One of the proteins that surrounds the polypeptide exit tunnel on the outside of the ribosome. Forms the main docking site for trigger factor binding to the ribosome	404380.Gbem_0935	Bacteria	Proteobacteria	Deltaproteobacteria	Desulfuromonadales	Geobacteraceae	Citrifermentans	Citrifermentans bemidjiense	unclassified	unclassified
member	1556	-	-	-	-	-	C6E4Q5	-	-	-	-	-	Bacteria	Proteobacteria	Deltaproteobacteria	Desulfuromonadales	Geobacteraceae	Citrifermentans	Citrifermentans pelophilum	-	-
member	1556	-	-	-	-	-	C6E4Q5	-	-	-	-	-	Bacteria	Proteobacteria	Deltaproteobacteria	Desulfuromonadales	Geobacteraceae	Citrifermentans	unclassified	-	-
member	1556	-	-	-	-	-	C6E4Q5	-	-	-	-	-	Bacteria	Proteobacteria	Deltaproteobacteria	Desulfuromonadales	Geobacteraceae	Geobacter	Geobacter sp. M21	-	-
group	1557	2	440	440	100.0	100.0	B5EPA4;B7J921	information storage and processing	Translation, ribosomal structure and biogenesis	2NC4K	Catalyzes the formation of 5-methyl-uridine at position 1939 (m5U1939) in 23S rRNA	243159.AFE_2828	Bacteria	Proteobacteria	Acidithiobacillia	Acidithiobacillales	Acidithiobacillaceae	Acidithiobacillus	various	unclassified	unclassified	0.1	-	0.1	-	0.0	-	0.0	-	2/2	2/2	2/2	2/2	2/2	2/2	2/2	2/2	2/2	2/2	2/2	2/2	0/0	0/0
member	1557	-	-	-	-	-	B5EPA4	information storage and processing	Translation, ribosomal structure and biogenesis	2NC4K	Catalyzes the formation of 5-methyl-uridine at position 1939 (m5U1939) in 23S rRNA	243159.AFE_2828	Bacteria	Proteobacteria	Acidithiobacillia	Acidithiobacillales	Acidithiobacillaceae	Acidithiobacillus	Acidithiobacillus ferrooxidans	unclassified	unclassified
member	1557	-	-	-	-	-	B5EPA4	-	-	-	-	-	Bacteria	Proteobacteria	Acidithiobacillia	Acidithiobacillales	Acidithiobacillaceae	Acidithiobacillus	Acidithiobacillus sp. GGI-221	-	-
member	1557	-	-	-	-	-	B5EPA4	-	-	-	-	-	Bacteria	Proteobacteria	Acidithiobacillia	Acidithiobacillales	Acidithiobacillaceae	Acidithiobacillus	unclassified	-	-
member	1557	-	-	-	-	-	B7J921	information storage and processing	Translation, ribosomal structure and biogenesis	2NC4K	Catalyzes the formation of 5-methyl-uridine at position 1939 (m5U1939) in 23S rRNA	243159.AFE_2828	Bacteria	Proteobacteria	Acidithiobacillia	Acidithiobacillales	Acidithiobacillaceae	Acidithiobacillus	Acidithiobacillus ferrooxidans	unclassified	unclassified
member	1557	-	-	-	-	-	B7J921	-	-	-	-	-	Bacteria	Proteobacteria	Acidithiobacillia	Acidithiobacillales	Acidithiobacillaceae	Acidithiobacillus	Acidithiobacillus sp. GGI-221	-	-
member	1557	-	-	-	-	-	B7J921	-	-	-	-	-	Bacteria	Proteobacteria	Acidithiobacillia	Acidithiobacillales	Acidithiobacillaceae	Acidithiobacillus	unclassified	-	-
group	1558	2	563	563	100.0	100.0	B5EQW2;B7JAM6	metabolism	Coenzyme transport and metabolism	2NDHF	Component of the sulfite reductase complex that catalyzes the 6-electron reduction of sulfite to sulfide. This is one of several activities required for the biosynthesis of L- cysteine from sulfate	243159.AFE_3122	Bacteria	Proteobacteria	Acidithiobacillia	Acidithiobacillales	Acidithiobacillaceae	Acidithiobacillus	various	unclassified	unclassified	0.1	-	0.1	-	0.0	-	0.0	-	2/2	2/2	2/2	2/2	2/2	2/2	2/2	2/2	2/2	2/2	2/2	2/2	0/0	0/0
member	1558	-	-	-	-	-	B5EQW2	metabolism	Coenzyme transport and metabolism	2NDHF	Component of the sulfite reductase complex that catalyzes the 6-electron reduction of sulfite to sulfide. This is one of several activities required for the biosynthesis of L- cysteine from sulfate	243159.AFE_3122	Bacteria	Proteobacteria	Acidithiobacillia	Acidithiobacillales	Acidithiobacillaceae	Acidithiobacillus	Acidithiobacillus ferrooxidans	unclassified	unclassified
member	1558	-	-	-	-	-	B5EQW2	-	-	-	-	-	Bacteria	Proteobacteria	Acidithiobacillia	Acidithiobacillales	Acidithiobacillaceae	Acidithiobacillus	Acidithiobacillus sp. GGI-221	-	-
member	1558	-	-	-	-	-	B5EQW2	-	-	-	-	-	Bacteria	Proteobacteria	Acidithiobacillia	Acidithiobacillales	Acidithiobacillaceae	Acidithiobacillus	unclassified	-	-
member	1558	-	-	-	-	-	B7JAM6	metabolism	Coenzyme transport and metabolism	2NDHF	Component of the sulfite reductase complex that catalyzes the 6-electron reduction of sulfite to sulfide. This is one of several activities required for the biosynthesis of L- cysteine from sulfate	243159.AFE_3122	Bacteria	Proteobacteria	Acidithiobacillia	Acidithiobacillales	Acidithiobacillaceae	Acidithiobacillus	Acidithiobacillus ferrooxidans	unclassified	unclassified
member	1558	-	-	-	-	-	B7JAM6	-	-	-	-	-	Bacteria	Proteobacteria	Acidithiobacillia	Acidithiobacillales	Acidithiobacillaceae	Acidithiobacillus	Acidithiobacillus sp. GGI-221	-	-
member	1558	-	-	-	-	-	B7JAM6	-	-	-	-	-	Bacteria	Proteobacteria	Acidithiobacillia	Acidithiobacillales	Acidithiobacillaceae	Acidithiobacillus	unclassified	-	-
group	1559	2	401	401	100.0	100.0	B5ERJ0;B7JBC8	metabolism	Nucleotide transport and metabolism	2NC8E	Belongs to the phosphoglycerate kinase family	243159.AFE_3250	Bacteria	Proteobacteria	Acidithiobacillia	Acidithiobacillales	Acidithiobacillaceae	Acidithiobacillus	various	unclassified	unclassified	0.1	-	0.1	-	0.0	-	0.0	-	2/2	2/2	2/2	2/2	2/2	2/2	2/2	2/2	2/2	2/2	2/2	2/2	0/0	0/0
member	1559	-	-	-	-	-	B5ERJ0	metabolism	Nucleotide transport and metabolism	2NC8E	Belongs to the phosphoglycerate kinase family	243159.AFE_3250	Bacteria	Proteobacteria	Acidithiobacillia	Acidithiobacillales	Acidithiobacillaceae	Acidithiobacillus	Acidithiobacillus ferrooxidans	unclassified	unclassified
member	1559	-	-	-	-	-	B5ERJ0	-	-	-	-	-	Bacteria	Proteobacteria	Acidithiobacillia	Acidithiobacillales	Acidithiobacillaceae	Acidithiobacillus	unclassified	-	-
member	1559	-	-	-	-	-	B7JBC8	metabolism	Nucleotide transport and metabolism	2NC8E	Belongs to the phosphoglycerate kinase family	243159.AFE_3250	Bacteria	Proteobacteria	Acidithiobacillia	Acidithiobacillales	Acidithiobacillaceae	Acidithiobacillus	Acidithiobacillus ferrooxidans	unclassified	unclassified
member	1559	-	-	-	-	-	B7JBC8	-	-	-	-	-	Bacteria	Proteobacteria	Acidithiobacillia	Acidithiobacillales	Acidithiobacillaceae	Acidithiobacillus	unclassified	-	-
group	1560	1	-	-	-	-	B5FBB5	poorly characterized	Function unknown	1XYHK	Uncharacterised protein family (UPF0253)	312309.VF_0662	Bacteria	Proteobacteria	Gammaproteobacteria	Vibrionales	Vibrionaceae	Aliivibrio	various	unclassified	unclassified	0.1	-	0.1	-	0.0	-	0.0	-	1/1	1/1	1/1	1/1	1/1	1/1	1/1	1/1	1/1	1/1	1/1	1/1	0/0	0/0
member	1560	-	-	-	-	-	B5FBB5	poorly characterized	Function unknown	1XYHK	Uncharacterised protein family (UPF0253)	312309.VF_0662	Bacteria	Proteobacteria	Gammaproteobacteria	Vibrionales	Vibrionaceae	Aliivibrio	Aliivibrio fischeri	unclassified	unclassified
member	1560	-	-	-	-	-	B5FBB5	-	-	-	-	-	Bacteria	Proteobacteria	Gammaproteobacteria	Vibrionales	Vibrionaceae	Aliivibrio	unclassified	-	-
group	1561	4	1934	2080	92.98	100.0	B5MCY1;HG5595704;HG5597442;HG5597443	information storage and processing	Transcription	4N2U1	Tudor domain	9606.ENSP00000384376	Eukaryota	Chordata	Mammalia	Primates	Hominidae	Homo	Homo sapiens	unclassified	unclassified	0.1	-	0.1	-	0.0	-	0.0	-	4/4	4/4	4/4	4/4	4/4	4/4	4/4	4/4	4/4	4/4	4/4	4/4	0/0	0/0
member	1561	-	-	-	-	-	B5MCY1	information storage and processing	Transcription	4N2U1	Tudor domain	9606.ENSP00000384376	Eukaryota	Chordata	Mammalia	Primates	Hominidae	Homo	Homo sapiens	unclassified	unclassified
member	1561	-	-	-	-	-	HG5595704	information storage and processing	Transcription	4N2U1	Tudor domain	9606.ENSP00000384376	Eukaryota	Chordata	Mammalia	Primates	Hominidae	Homo	Homo sapiens	unclassified	unclassified
member	1561	-	-	-	-	-	HG5597442	information storage and processing	Transcription	4N2U1	Tudor domain	9606.ENSP00000384376	Eukaryota	Chordata	Mammalia	Primates	Hominidae	Homo	Homo sapiens	unclassified	unclassified
member	1561	-	-	-	-	-	HG5597443	information storage and processing	Transcription	4N2U1	Tudor domain	9606.ENSP00000384376	Eukaryota	Chordata	Mammalia	Primates	Hominidae	Homo	Homo sapiens	unclassified	unclassified
group	1562	6	405	406	68.23	100.0	B5RLQ9;B5RRH9;B7J1U2;O51343;Q0SNE3;Q661P9	information storage and processing	Translation, ribosomal structure and biogenesis	2J5ZS	Catalyzes the attachment of tyrosine to tRNA(Tyr) in a two-step reaction tyrosine is first activated by ATP to form Tyr- AMP and then transferred to the acceptor end of tRNA(Tyr)	various	Bacteria	Spirochaetes	Spirochaetia	Spirochaetales	Borreliaceae	Borreliella	various	unclassified	unclassified	0.1	-	0.1	-	0.0	-	0.0	-	6/6	6/6	6/6	6/6	(2)/6	6/6	6/6	6/6	6/6	6/6	4/6	(2)/6	0/0	0/0
member	1562	-	-	-	-	-	B5RLQ9	information storage and processing	Translation, ribosomal structure and biogenesis	2J5ZS	Catalyzes the attachment of tyrosine to tRNA(Tyr) in a two-step reaction tyrosine is first activated by ATP to form Tyr- AMP and then transferred to the acceptor end of tRNA(Tyr)	412419.BDU_365	Bacteria	Spirochaetes	Spirochaetia	Spirochaetales	Borreliaceae	Borrelia	Borrelia duttonii	unclassified	unclassified
member	1562	-	-	-	-	-	B5RRH9	information storage and processing	Translation, ribosomal structure and biogenesis	2J5ZS	Catalyzes the attachment of tyrosine to tRNA(Tyr) in a two-step reaction tyrosine is first activated by ATP to form Tyr- AMP and then transferred to the acceptor end of tRNA(Tyr)	412419.BDU_365	Bacteria	Spirochaetes	Spirochaetia	Spirochaetales	Borreliaceae	Borrelia	Borrelia recurrentis	unclassified	unclassified
member	1562	-	-	-	-	-	B7J1U2	information storage and processing	Translation, ribosomal structure and biogenesis	2J5ZS	Catalyzes the attachment of tyrosine to tRNA(Tyr) in a two-step reaction tyrosine is first activated by ATP to form Tyr- AMP and then transferred to the acceptor end of tRNA(Tyr)	521010.BbiDN127_0365	Bacteria	Spirochaetes	Spirochaetia	Spirochaetales	Borreliaceae	Borreliella	Borreliella burgdorferi	unclassified	unclassified
member	1562	-	-	-	-	-	O51343	information storage and processing	Translation, ribosomal structure and biogenesis	2J5ZS	Catalyzes the attachment of tyrosine to tRNA(Tyr) in a two-step reaction tyrosine is first activated by ATP to form Tyr- AMP and then transferred to the acceptor end of tRNA(Tyr)	521010.BbiDN127_0365	Bacteria	Spirochaetes	Spirochaetia	Spirochaetales	Borreliaceae	Borreliella	Borreliella burgdorferi	unclassified	unclassified
member	1562	-	-	-	-	-	Q0SNE3	information storage and processing	Translation, ribosomal structure and biogenesis	2J5ZS	Catalyzes the attachment of tyrosine to tRNA(Tyr) in a two-step reaction tyrosine is first activated by ATP to form Tyr- AMP and then transferred to the acceptor end of tRNA(Tyr)	390236.BafPKo_0369	Bacteria	Spirochaetes	Spirochaetia	Spirochaetales	Borreliaceae	Borreliella	Borreliella afzelii	unclassified	unclassified
member	1562	-	-	-	-	-	Q661P9	information storage and processing	Translation, ribosomal structure and biogenesis	2J5ZS	Catalyzes the attachment of tyrosine to tRNA(Tyr) in a two-step reaction tyrosine is first activated by ATP to form Tyr- AMP and then transferred to the acceptor end of tRNA(Tyr)	290434.BG0369	Bacteria	Spirochaetes	Spirochaetia	Spirochaetales	Borreliaceae	Borreliella	Borreliella garinii	unclassified	unclassified
group	1563	4	171	208	36.54	99.04	B5RMG4;B5RPW0;HG2226604;Q660Q7	information storage and processing	Translation, ribosomal structure and biogenesis	2J6UK	One of the primary rRNA binding proteins, it binds directly to 16S rRNA where it nucleates assembly of the body of the 30S subunit	412419.BDU_617	Bacteria	Spirochaetes	Spirochaetia	Spirochaetales	Borreliaceae	Borrelia	various	unclassified	unclassified	0.1	-	0.1	-	0.0	-	0.0	-	4/4	4/4	3/4	4/4	2/4	4/4	3/4	3/4	3/4	3/4	2/4	(1)/4	0/0	0/0
member	1563	-	-	-	-	-	B5RMG4	information storage and processing	Translation, ribosomal structure and biogenesis	2J6UK	One of the primary rRNA binding proteins, it binds directly to 16S rRNA where it nucleates assembly of the body of the 30S subunit	412419.BDU_617	Bacteria	Spirochaetes	Spirochaetia	Spirochaetales	Borreliaceae	Borrelia	Borrelia crocidurae	unclassified	unclassified
member	1563	-	-	-	-	-	B5RMG4	-	-	-	-	-	Bacteria	Spirochaetes	Spirochaetia	Spirochaetales	Borreliaceae	Borrelia	Borrelia duttonii	-	-
member	1563	-	-	-	-	-	B5RMG4	-	-	-	-	-	Bacteria	Spirochaetes	Spirochaetia	Spirochaetales	Borreliaceae	Borrelia	unclassified	-	-
member	1563	-	-	-	-	-	B5RPW0	information storage and processing	Translation, ribosomal structure and biogenesis	2J6UK	One of the primary rRNA binding proteins, it binds directly to 16S rRNA where it nucleates assembly of the body of the 30S subunit	412419.BDU_617	Bacteria	Spirochaetes	Spirochaetia	Spirochaetales	Borreliaceae	Borrelia	Borrelia recurrentis	unclassified	unclassified
member	1563	-	-	-	-	-	HG2226604	information storage and processing	Translation, ribosomal structure and biogenesis	3WH6V	One of the primary rRNA binding proteins, it binds directly to 16S rRNA where it nucleates assembly of the body of the 30S subunit	398512.JQKC01000042_gene4168	Bacteria	Firmicutes	Clostridia	Eubacteriales	Clostridiaceae	Clostridium	Clostridium sp. CAG:242	unclassified	unclassified
member	1563	-	-	-	-	-	HG2226604	-	-	-	-	-	Bacteria	Firmicutes	unclassified	unclassified	unclassified	Negativibacillus	Negativibacillus massiliensis	-	-
member	1563	-	-	-	-	-	Q660Q7	information storage and processing	Translation, ribosomal structure and biogenesis	2J6UK	One of the primary rRNA binding proteins, it binds directly to 16S rRNA where it nucleates assembly of the body of the 30S subunit	290434.BG0632	Bacteria	Spirochaetes	Spirochaetia	Spirochaetales	Borreliaceae	Borreliella	Borreliella garinii	unclassified	unclassified
group	1564	15	122	583	6.6	99.49	B5RMR3;B5RQ59;HG1437800;HG1450521;HG1836019;HG1847601;HG1848395;HG1848449;HG1849493;HG1851738;HG1857215;HG1857917;HG1858308;HG1858505;HG1859775	information storage and processing	Translation, ribosomal structure and biogenesis	22UM0	binds to the 23S rRNA	various	Bacteria	Bacteroidetes	Bacteroidia	Bacteroidales	Rikenellaceae	Alistipes	various	unclassified	unclassified	0.1	-	0.1	-	0.0	-	0.0	-	15/15	15/15	13/15	13/15	(5)/15	13/15	11/15	11/15	11/15	11/15	11/15	(3)/15	0/0	0/0
member	1564	-	-	-	-	-	B5RMR3	information storage and processing	Translation, ribosomal structure and biogenesis	2J5ID	Catalyzes the attachment of threonine to tRNA(Thr) in a two-step reaction L-threonine is first activated by ATP to form Thr-AMP and then transferred to the acceptor end of tRNA(Thr)	412419.BDU_723	Bacteria	Spirochaetes	Spirochaetia	Spirochaetales	Borreliaceae	Borrelia	Borrelia duttonii	unclassified	unclassified
member	1564	-	-	-	-	-	B5RQ59	information storage and processing	Translation, ribosomal structure and biogenesis	2J5ID	Catalyzes the attachment of threonine to tRNA(Thr) in a two-step reaction L-threonine is first activated by ATP to form Thr-AMP and then transferred to the acceptor end of tRNA(Thr)	412419.BDU_723	Bacteria	Spirochaetes	Spirochaetia	Spirochaetales	Borreliaceae	Borrelia	Borrelia recurrentis	unclassified	unclassified
member	1564	-	-	-	-	-	HG1437800	information storage and processing	Translation, ribosomal structure and biogenesis	22UM0	binds to the 23S rRNA	1203611.KB894546_gene182	Bacteria	Bacteroidetes	Bacteroidia	Bacteroidales	Rikenellaceae	Alistipes	Alistipes onderdonkii	unclassified	unclassified
member	1564	-	-	-	-	-	HG1437800	-	-	-	-	-	Bacteria	Bacteroidetes	Bacteroidia	Bacteroidales	Rikenellaceae	Alistipes	Alistipes sp. CAG:29	-	-
member	1564	-	-	-	-	-	HG1437800	-	-	-	-	-	Bacteria	Bacteroidetes	Bacteroidia	Bacteroidales	Rikenellaceae	Alistipes	unclassified	-	-
member	1564	-	-	-	-	-	HG1450521	information storage and processing	Translation, ribosomal structure and biogenesis	22UM0	binds to the 23S rRNA	1033732.CAHI01000035_gene2626	Bacteria	Bacteroidetes	Bacteroidia	Bacteroidales	Rikenellaceae	Alistipes	Alistipes senegalensis	unclassified	unclassified
member	1564	-	-	-	-	-	HG1836019	information storage and processing	Translation, ribosomal structure and biogenesis	22UM0	binds to the 23S rRNA	1033732.CAHI01000035_gene2626	unclassified	unclassified	unclassified	unclassified	unclassified	unclassified	unclassified	unclassified	unclassified
member	1564	-	-	-	-	-	HG1847601	information storage and processing	Translation, ribosomal structure and biogenesis	22UM0	binds to the 23S rRNA	679935.Alfi_1723	Bacteria	Bacteroidetes	Bacteroidia	Bacteroidales	Rikenellaceae	Alistipes	Alistipes sp. CAG:268	unclassified	unclassified
member	1564	-	-	-	-	-	HG1848395	information storage and processing	Translation, ribosomal structure and biogenesis	22UM0	binds to the 23S rRNA	445970.ALIPUT_00649	Bacteria	Bacteroidetes	Bacteroidia	Bacteroidales	Rikenellaceae	Alistipes	Alistipes sp. An31A	unclassified	unclassified
member	1564	-	-	-	-	-	HG1848449	information storage and processing	Translation, ribosomal structure and biogenesis	22UM0	binds to the 23S rRNA	1033732.CAHI01000035_gene2626	Bacteria	Bacteroidetes	Bacteroidia	Bacteroidales	Rikenellaceae	Alistipes	Alistipes communis	unclassified	unclassified
member	1564	-	-	-	-	-	HG1849493	information storage and processing	Translation, ribosomal structure and biogenesis	22UM0	binds to the 23S rRNA	679935.Alfi_1723	Bacteria	Bacteroidetes	Bacteroidia	Bacteroidales	Rikenellaceae	Alistipes	unclassified	unclassified	unclassified
member	1564	-	-	-	-	-	HG1851738	information storage and processing	Translation, ribosomal structure and biogenesis	22UM0	binds to the 23S rRNA	1203611.KB894546_gene182	Bacteria	Bacteroidetes	Bacteroidia	Bacteroidales	Rikenellaceae	Alistipes	Alistipes onderdonkii	unclassified	unclassified
member	1564	-	-	-	-	-	HG1851738	-	-	-	-	-	Bacteria	Bacteroidetes	Bacteroidia	Bacteroidales	Rikenellaceae	Alistipes	unclassified	-	-
member	1564	-	-	-	-	-	HG1857215	information storage and processing	Translation, ribosomal structure and biogenesis	22UM0	binds to the 23S rRNA	445970.ALIPUT_00649	Bacteria	Bacteroidetes	Bacteroidia	Bacteroidales	Rikenellaceae	Alistipes	Alistipes putredinis	unclassified	unclassified
member	1564	-	-	-	-	-	HG1857215	-	-	-	-	-	Bacteria	Bacteroidetes	Bacteroidia	Bacteroidales	Rikenellaceae	Alistipes	Alistipes putredinis CAG:67	-	-
member	1564	-	-	-	-	-	HG1857917	information storage and processing	Translation, ribosomal structure and biogenesis	22UM0	binds to the 23S rRNA	1033732.CAHI01000035_gene2626	unclassified	unclassified	unclassified	unclassified	unclassified	unclassified	unclassified	unclassified	unclassified
member	1564	-	-	-	-	-	HG1858308	information storage and processing	Translation, ribosomal structure and biogenesis	22UM0	binds to the 23S rRNA	742725.HMPREF9450_00074	Bacteria	Bacteroidetes	Bacteroidia	Bacteroidales	Rikenellaceae	Alistipes	Alistipes indistinctus	unclassified	unclassified
member	1564	-	-	-	-	-	HG1858505	information storage and processing	Translation, ribosomal structure and biogenesis	22UM0	binds to the 23S rRNA	1033732.CAHI01000035_gene2626	Bacteria	Bacteroidetes	Bacteroidia	Bacteroidales	Rikenellaceae	Alistipes	Alistipes shahii	unclassified	unclassified
member	1564	-	-	-	-	-	HG1858505	-	-	-	-	-	Bacteria	Bacteroidetes	Bacteroidia	Bacteroidales	Rikenellaceae	Alistipes	Alistipes sp. 56_sp_Nov_56_25	-	-
member	1564	-	-	-	-	-	HG1858505	-	-	-	-	-	Bacteria	Bacteroidetes	Bacteroidia	Bacteroidales	Rikenellaceae	Alistipes	Alistipes sp. CAG:53	-	-
member	1564	-	-	-	-	-	HG1858505	-	-	-	-	-	Bacteria	Bacteroidetes	Bacteroidia	Bacteroidales	Rikenellaceae	Alistipes	unclassified	-	-
member	1564	-	-	-	-	-	HG1859775	information storage and processing	Translation, ribosomal structure and biogenesis	22UM0	binds to the 23S rRNA	908612.HMPREF9720_2520	Bacteria	Bacteroidetes	Bacteroidia	Bacteroidales	Rikenellaceae	Alistipes	Alistipes finegoldii	unclassified	unclassified
member	1564	-	-	-	-	-	HG1859775	-	-	-	-	-	Bacteria	Bacteroidetes	Bacteroidia	Bacteroidales	Rikenellaceae	Alistipes	Alistipes finegoldii CAG:68	-	-
member	1564	-	-	-	-	-	HG1859775	-	-	-	-	-	Bacteria	Bacteroidetes	Bacteroidia	Bacteroidales	Rikenellaceae	Alistipes	Alistipes onderdonkii	-	-
member	1564	-	-	-	-	-	HG1859775	-	-	-	-	-	Bacteria	Bacteroidetes	Bacteroidia	Bacteroidales	Rikenellaceae	Alistipes	Alistipes sp. HGB5	-	-
member	1564	-	-	-	-	-	HG1859775	-	-	-	-	-	Bacteria	Bacteroidetes	Bacteroidia	Bacteroidales	Rikenellaceae	Alistipes	unclassified	-	-
group	1565	2	190	190	99.47	99.47	B5T255;Q8SPP7	cellular processes and signaling	Signal transduction mechanisms	4J06V	peptidoglycan recognition protein 1	9913.ENSBTAP00000003414	Eukaryota	Chordata	Mammalia	Artiodactyla	Bovidae	Bos	various	unclassified	unclassified	0.1	-	0.1	-	0.0	-	0.0	-	2/2	2/2	2/2	2/2	2/2	2/2	2/2	2/2	2/2	2/2	2/2	2/2	0/0	0/0
member	1565	-	-	-	-	-	B5T255	cellular processes and signaling	Signal transduction mechanisms	4J06V	peptidoglycan recognition protein 1	9913.ENSBTAP00000003414	Eukaryota	Chordata	Mammalia	Artiodactyla	Bovidae	Bos	Bos indicus	unclassified	unclassified
member	1565	-	-	-	-	-	B5T255	-	-	-	-	-	Eukaryota	Chordata	Mammalia	Artiodactyla	Bovidae	Bos	Bos taurus	-	-
member	1565	-	-	-	-	-	Q8SPP7	cellular processes and signaling	Signal transduction mechanisms	4J06V	peptidoglycan recognition protein 1	9913.ENSBTAP00000003414	Eukaryota	Chordata	Mammalia	Artiodactyla	Bovidae	Bos	Bos indicus x Bos taurus	unclassified	unclassified
member	1565	-	-	-	-	-	Q8SPP7	-	-	-	-	-	Eukaryota	Chordata	Mammalia	Artiodactyla	Bovidae	Bos	Bos taurus	-	-
group	1566	1	-	-	-	-	B5UAT8	cellular processes and signaling	Cell wall/membrane/envelope biogenesis	2IAF3	Involved in the de novo purine biosynthesis. Catalyzes the transfer of formate to 5-phospho-ribosyl-glycinamide (GAR), producing 5-phospho-ribosyl-N-formylglycinamide (FGAR). Formate is provided by PurU via hydrolysis of 10-formyl-tetrahydrofolate	358823.DF19_02180	Bacteria	Firmicutes	Bacilli	Bacillales	Bacillaceae	Bacillus	Bacillus subtilis	unclassified	unclassified	0.1	-	0.1	-	0.0	-	0.0	-	1/1	1/1	1/1	1/1	1/1	1/1	1/1	1/1	1/1	1/1	1/1	1/1	0/0	0/0
member	1566	-	-	-	-	-	B5UAT8	cellular processes and signaling	Cell wall/membrane/envelope biogenesis	2IAF3	Involved in the de novo purine biosynthesis. Catalyzes the transfer of formate to 5-phospho-ribosyl-glycinamide (GAR), producing 5-phospho-ribosyl-N-formylglycinamide (FGAR). Formate is provided by PurU via hydrolysis of 10-formyl-tetrahydrofolate	358823.DF19_02180	Bacteria	Firmicutes	Bacilli	Bacillales	Bacillaceae	Bacillus	Bacillus subtilis	unclassified	unclassified
group	1567	515	45	732	30.13	99.9	B5XK69;B9E972;HG0163244;HG0181137;HG0191731;HG0211034;HG0388911;HG0390249;HG0400947;HG0508819;HG0555565;HG0559577;HG0575510;HG0641389;HG0682654;HG0733837;HG0736794;HG0740315;HG0767778;HG0781630;HG0792625;HG0809355;HG0931654;HG0948498;HG0959498;HG0972993;HG0994800;HG0997114;HG1017476;HG1025076;HG1038605;HG1061262;HG1068052;HG1085728;HG1125279;HG1161277;HG1172254;HG1216565;HG1225277;HG1229090;HG1246192;HG1265659;HG1292708;HG1339143;HG1340193;HG1345141;HG1368438;HG1374817;HG1399731;HG1416597;HG1431631;HG1441997;HG1448665;HG1466575;HG1483500;HG1528369;HG1532393;HG1549095;HG1563884;HG1566591;HG1595586;HG1634004;HG1694453;HG1719170;HG1734778;HG1758634;HG1768121;HG1826599;HG1831430;HG1836324;HG1849390;HG1871128;HG1874306;HG1880208;HG1883912;HG1894763;HG1923531;HG1928351;HG1947906;HG2000007;HG2015559;HG2044013;HG2052220;HG2081735;HG2097897;HG2099932;HG2109123;HG2115334;HG2126163;HG2126843;HG2144923;HG2150727;HG2156855;HG2168134;HG2169353;HG2176645;HG2202948;HG2206063;HG2281346;HG2294349;HG2314337;HG2325111;HG2326126;HG2329208;HG2333222;HG2377918;HG2404164;HG2406073;HG2418199;HG2428182;HG2435580;HG2439037;HG2441340;HG2469179;HG2474528;HG2482004;HG2505028;HG2532877;HG2544086;HG2545287;HG2556539;HG2569615;HG2583125;HG2594037;HG2601764;HG2609915;HG2610220;HG2635861;HG2637179;HG2643383;HG2656979;HG2662030;HG2671126;HG2679462;HG2684123;HG2693042;HG2696305;HG2708085;HG2711880;HG2716387;HG2744461;HG2756136;HG2758820;HG2764770;HG2765302;HG2766205;HG2766707;HG2767414;HG2782447;HG2793144;HG2804020;HG2819924;HG2857973;HG2862730;HG2865106;HG2881546;HG2883504;HG2909930;HG2943495;HG2957856;HG2963235;HG2984996;HG2990438;HG3033699;HG3080753;HG3085712;HG3095246;HG3108623;HG3116119;HG3137230;HG3150841;HG3197971;HG3229752;HG3255050;HG3279194;HG3279770;HG3288976;HG3310664;HG3320446;HG3333167;HG3348079;HG3353624;HG3381053;HG3399446;HG3428141;HG3440401;HG3461754;HG3487515;HG3503715;HG3543929;HG3551218;HG3566609;HG3567332;HG3572741;HG3573550;HG3575845;HG3610298;HG3621493;HG3656741;HG3660660;HG3666433;HG3682059;HG3691919;HG3701611;HG3702816;HG3707639;HG3726198;HG3740081;HG3746412;HG3761481;HG3786174;HG3799034;HG3803114;HG3815539;HG3818802;HG3834621;HG3834918;HG3851506;HG3853983;HG3856277;HG3859502;HG3865040;HG3865050;HG3865467;HG3880600;HG3888107;HG3896886;HG3908365;HG3918405;HG3918932;HG3945350;HG3955391;HG3959900;HG3976565;HG3983947;HG3994662;HG4002345;HG4002738;HG4023207;HG4024339;HG4031491;HG4038563;HG4045478;HG4046468;HG4046707;HG4056876;HG4069121;HG4073013;HG4093022;HG4101366;HG4119265;HG4131742;HG4142644;HG4149722;HG4150104;HG4174185;HG4176572;HG4202261;HG4205975;HG4231719;HG4248877;HG4251527;HG4252317;HG4278012;HG4288179;HG4291350;HG4297487;HG4305465;HG4312499;HG4318153;HG4361537;HG4378693;HG4384173;HG4387716;HG4407894;HG4412806;HG4414345;HG4416961;HG4419170;HG4419897;HG4421161;HG4431136;HG4436993;HG4449437;HG4456162;HG4463618;HG4463950;HG4467540;HG4478595;HG4502129;HG4508902;HG4516826;HG4547937;HG4551195;HG4553595;HG4559832;HG4573998;HG4585192;HG4597842;HG4610760;HG4612690;HG4622008;HG4623691;HG4627888;HG4632173;HG4673425;HG4673602;HG4683295;HG4685647;HG4693904;HG4724326;HG4748764;HG4781330;HG4786870;HG4793181;HG4796080;HG4801077;HG4802937;HG4808423;HG4825677;HG4832022;HG4855940;HG4858414;HG4890528;HG4892528;HG4916726;HG4956967;HG4967857;HG5000135;HG5009554;HG5015876;HG5017710;HG5017921;HG5022945;HG5041100;HG5071236;HG5074497;HG5089534;HG5089594;HG5090376;HG5092218;HG5101401;HG5150861;HG5155763;HG5168472;HG5175252;HG5185067;HG5197531;HG5198952;HG5206798;HG5235381;HG5235503;HG5235659;HG5235817;HG5238589;HG5238605;HG5238776;HG5238980;HG5239197;HG5239784;HG5239821;HG5240000;HG5240051;HG5240115;HG5240116;HG5240148;HG5240224;HG5240235;HG5240315;HG5240360;HG5240371;HG5240378;HG5240560;HG5240582;HG5240608;HG5240610;HG5240737;HG5240751;HG5240795;HG5240893;HG5241013;HG5241089;HG5241130;HG5241134;HG5241188;HG5241235;HG5241374;HG5241407;HG5241509;HG5241605;HG5241715;HG5241954;HG5241970;HG5242067;HG5242146;HG5242274;HG5242279;HG5242297;HG5242314;HG5242325;HG5242396;HG5242451;HG5242471;HG5242508;HG5242544;HG5242545;HG5242571;HG5242682;HG5242705;HG5242721;HG5242875;HG5242975;HG5243021;HG5243084;HG5243148;HG5243778;HG5244694;HG5244928;HG5248942;HG5249502;HG5250251;HG5250446;HG5250659;HG5250710;HG5250740;HG5251249;HG5251286;HG5251376;HG5251502;HG5251560;HG5251639;HG5251697;HG5251767;HG5251786;HG5251843;HG5251893;HG5251900;HG5251970;HG5252211;HG5254363;HG5254617;HG5256061;HG5256446;HG5260279;HG5262348;HG5265544;HG5272096;HG5272394;HG5272508;HG5277437;HG5277734;HG5279399;HG5283282;HG5287416;HG5289649;HG5291215;HG5291450;HG5291483;HG5291765;HG5291804;HG5291881;HG5292194;HG5292196;HG5292251;HG5292275;HG5292558;HG5292700;HG5293228;HG5293245;HG5293636;HG5293782;HG5304862;HG5320767;HG5321836;HG5322598;HG5322874;HG5323165;HG5326548;HG5327678;HG5327782;HG5328063;HG5328066;HG5328284;HG5328471;HG5328728;HG5329847;HG5330260;HG5330580;HG5330756;HG5330960;HG5331638;HG5331836;HG5331843;HG5332619;HG5332681;HG5332917;HG5333488;HG5334239;HG5334673;HG5334710;HG5334829;HG5335013;HG5335557;HG5335648;HG5339202;HG5340735;HG5341266;HG5348452;HG5349488;HG5354481;HG5357618;HG5375356;HG5382004;HG5383276;HG5402753	poorly characterized	Function unknown	various	MCRA family	various	Bacteria	Firmicutes	Clostridia	Eubacteriales	various	various	various	beta-xylosidase (EC 3.2.1.37); alpha-L-arabinofuranosidase (EC 3.2.1.55); xylanase (EC 3.2.1.8); alpha-1,2-L-arabinofuranosidase (EC 3.2.1.-); exo-alpha-1,5-L-arabinofuranosidase (EC 3.2.1.-); [inverting] exo-alpha-1,5-L-arabinanase (EC 3.2.1.-); beta-1,3-xylosidase (EC 3.2.1.-); [inverting] exo-alpha-1,5-L-arabinanase (EC 3.2.1.-); [inverting] endo-alpha-1,5-L-arabinanase (EC 3.2.1.99); exo-beta-1,3-galactanase (EC 3.2.1.145); beta-D-galactofuranosidase (EC 3.2.1.146)	GH43	0.1	-	0.1	-	0.0001516990291262	-	0.0001516990291262	-	515/515	515/515	(99)/515	337/515	(44)/515	440/515	340/515	240/515	240/515	(97)/515	(85)/515	(44)/515	1/515	1/515
member	1567	-	-	-	-	-	B5XK69	poorly characterized	Function unknown	4HAYH	Myosin-crossreactive antigen	1314.HKU360_00414	Bacteria	Firmicutes	Bacilli	Lactobacillales	Streptococcaceae	Streptococcus	Streptococcus pyogenes	unclassified	unclassified
member	1567	-	-	-	-	-	B9E972	poorly characterized	Function unknown	4GXB1	MCRA family	458233.MCCL_0076	Bacteria	Firmicutes	Bacilli	Bacillales	Staphylococcaceae	Macrococcus	Macrococcus caseolyticus	unclassified	unclassified
member	1567	-	-	-	-	-	HG0163244	poorly characterized	Function unknown	4CYZK	MCRA family	158787.BSCA_1750	Bacteria	Actinobacteria	Actinomycetia	Bifidobacteriales	Bifidobacteriaceae	Bifidobacterium	Bifidobacterium bifidum	unclassified	unclassified
member	1567	-	-	-	-	-	HG0163244	-	-	-	-	-	Bacteria	Actinobacteria	Actinomycetia	Bifidobacteriales	Bifidobacteriaceae	Bifidobacterium	Bifidobacterium breve	-	-
member	1567	-	-	-	-	-	HG0163244	-	-	-	-	-	Bacteria	Actinobacteria	Actinomycetia	Bifidobacteriales	Bifidobacteriaceae	Bifidobacterium	Bifidobacterium cebidarum	-	-
member	1567	-	-	-	-	-	HG0163244	-	-	-	-	-	Bacteria	Actinobacteria	Actinomycetia	Bifidobacteriales	Bifidobacteriaceae	Bifidobacterium	Bifidobacterium colobi	-	-
member	1567	-	-	-	-	-	HG0163244	-	-	-	-	-	Bacteria	Actinobacteria	Actinomycetia	Bifidobacteriales	Bifidobacteriaceae	Bifidobacterium	Bifidobacterium felsineum	-	-
member	1567	-	-	-	-	-	HG0163244	-	-	-	-	-	Bacteria	Actinobacteria	Actinomycetia	Bifidobacteriales	Bifidobacteriaceae	Bifidobacterium	Bifidobacterium imperatoris	-	-
member	1567	-	-	-	-	-	HG0163244	-	-	-	-	-	Bacteria	Actinobacteria	Actinomycetia	Bifidobacteriales	Bifidobacteriaceae	Bifidobacterium	Bifidobacterium longum	-	-
member	1567	-	-	-	-	-	HG0163244	-	-	-	-	-	Bacteria	Actinobacteria	Actinomycetia	Bifidobacteriales	Bifidobacteriaceae	Bifidobacterium	Bifidobacterium longum CAG:69	-	-
member	1567	-	-	-	-	-	HG0163244	-	-	-	-	-	Bacteria	Actinobacteria	Actinomycetia	Bifidobacteriales	Bifidobacteriaceae	Bifidobacterium	Bifidobacterium saguini	-	-
member	1567	-	-	-	-	-	HG0163244	-	-	-	-	-	Bacteria	Actinobacteria	Actinomycetia	Bifidobacteriales	Bifidobacteriaceae	Bifidobacterium	Bifidobacterium scaligerum	-	-
member	1567	-	-	-	-	-	HG0163244	-	-	-	-	-	Bacteria	Actinobacteria	Actinomycetia	Bifidobacteriales	Bifidobacteriaceae	Bifidobacterium	Bifidobacterium scardovii	-	-
member	1567	-	-	-	-	-	HG0163244	-	-	-	-	-	Bacteria	Actinobacteria	Actinomycetia	Bifidobacteriales	Bifidobacteriaceae	Bifidobacterium	Bifidobacterium sp. DSM 109959	-	-
member	1567	-	-	-	-	-	HG0163244	-	-	-	-	-	Bacteria	Actinobacteria	Actinomycetia	Bifidobacteriales	Bifidobacteriaceae	Bifidobacterium	Bifidobacterium sp. WCA-178-WT-4B	-	-
member	1567	-	-	-	-	-	HG0163244	-	-	-	-	-	Bacteria	Actinobacteria	Actinomycetia	Bifidobacteriales	Bifidobacteriaceae	unclassified	Bifidobacteriaceae bacterium MCC01951	-	-
member	1567	-	-	-	-	-	HG0163244	-	-	-	-	-	Bacteria	Actinobacteria	Actinomycetia	Bifidobacteriales	Bifidobacteriaceae	unclassified	Bifidobacteriaceae bacterium MCC01953	-	-
member	1567	-	-	-	-	-	HG0163244	-	-	-	-	-	Bacteria	Actinobacteria	Actinomycetia	Bifidobacteriales	Bifidobacteriaceae	unclassified	Bifidobacteriaceae bacterium MCC01954	-	-
member	1567	-	-	-	-	-	HG0163244	-	-	-	-	-	Bacteria	Actinobacteria	Actinomycetia	Bifidobacteriales	Bifidobacteriaceae	unclassified	Bifidobacteriaceae bacterium MCC01957	-	-
member	1567	-	-	-	-	-	HG0163244	-	-	-	-	-	Bacteria	Actinobacteria	Actinomycetia	Bifidobacteriales	Bifidobacteriaceae	unclassified	Bifidobacteriaceae bacterium MCC01959	-	-
member	1567	-	-	-	-	-	HG0163244	-	-	-	-	-	Bacteria	Actinobacteria	Actinomycetia	Bifidobacteriales	Bifidobacteriaceae	unclassified	Bifidobacteriaceae bacterium MCC01961	-	-
member	1567	-	-	-	-	-	HG0163244	-	-	-	-	-	Bacteria	Actinobacteria	Actinomycetia	Bifidobacteriales	Bifidobacteriaceae	unclassified	Bifidobacteriaceae bacterium MCC01963	-	-
member	1567	-	-	-	-	-	HG0163244	-	-	-	-	-	Bacteria	Actinobacteria	Actinomycetia	Bifidobacteriales	Bifidobacteriaceae	unclassified	Bifidobacteriaceae bacterium MCC01964	-	-
member	1567	-	-	-	-	-	HG0163244	-	-	-	-	-	Bacteria	Actinobacteria	Actinomycetia	Bifidobacteriales	Bifidobacteriaceae	unclassified	Bifidobacteriaceae bacterium MCC01966	-	-
member	1567	-	-	-	-	-	HG0163244	-	-	-	-	-	Bacteria	Actinobacteria	Actinomycetia	Bifidobacteriales	Bifidobacteriaceae	unclassified	Bifidobacteriaceae bacterium MCC01967	-	-
member	1567	-	-	-	-	-	HG0163244	-	-	-	-	-	Bacteria	Actinobacteria	Actinomycetia	Bifidobacteriales	Bifidobacteriaceae	unclassified	Bifidobacteriaceae bacterium MCC01968	-	-
member	1567	-	-	-	-	-	HG0163244	-	-	-	-	-	Bacteria	Actinobacteria	Actinomycetia	Bifidobacteriales	Bifidobacteriaceae	unclassified	Bifidobacteriaceae bacterium MCC01969	-	-
member	1567	-	-	-	-	-	HG0163244	-	-	-	-	-	Bacteria	Actinobacteria	Actinomycetia	Bifidobacteriales	Bifidobacteriaceae	unclassified	Bifidobacteriaceae bacterium MCC01971	-	-
member	1567	-	-	-	-	-	HG0163244	-	-	-	-	-	Bacteria	Actinobacteria	Actinomycetia	Bifidobacteriales	Bifidobacteriaceae	unclassified	Bifidobacteriaceae bacterium MCC01972	-	-
member	1567	-	-	-	-	-	HG0163244	-	-	-	-	-	Bacteria	Actinobacteria	Actinomycetia	Bifidobacteriales	Bifidobacteriaceae	unclassified	Bifidobacteriaceae bacterium MCC01975	-	-
member	1567	-	-	-	-	-	HG0163244	-	-	-	-	-	Bacteria	Actinobacteria	Actinomycetia	Bifidobacteriales	Bifidobacteriaceae	unclassified	Bifidobacteriaceae bacterium MCC01976	-	-
member	1567	-	-	-	-	-	HG0163244	-	-	-	-	-	Bacteria	Actinobacteria	Actinomycetia	Bifidobacteriales	Bifidobacteriaceae	unclassified	Bifidobacteriaceae bacterium MCC01977	-	-
member	1567	-	-	-	-	-	HG0163244	-	-	-	-	-	Bacteria	Actinobacteria	Actinomycetia	Bifidobacteriales	Bifidobacteriaceae	unclassified	Bifidobacteriaceae bacterium MCC01978	-	-
member	1567	-	-	-	-	-	HG0163244	-	-	-	-	-	Bacteria	Actinobacteria	Actinomycetia	Bifidobacteriales	Bifidobacteriaceae	unclassified	Bifidobacteriaceae bacterium MCC01979	-	-
member	1567	-	-	-	-	-	HG0163244	-	-	-	-	-	Bacteria	Actinobacteria	Actinomycetia	Bifidobacteriales	Bifidobacteriaceae	unclassified	Bifidobacteriaceae bacterium MCC01983	-	-
member	1567	-	-	-	-	-	HG0163244	-	-	-	-	-	Bacteria	Actinobacteria	Actinomycetia	Bifidobacteriales	Bifidobacteriaceae	unclassified	Bifidobacteriaceae bacterium MCC01984	-	-
member	1567	-	-	-	-	-	HG0163244	-	-	-	-	-	Bacteria	Actinobacteria	Actinomycetia	Bifidobacteriales	Bifidobacteriaceae	unclassified	Bifidobacteriaceae bacterium MCC01986	-	-
member	1567	-	-	-	-	-	HG0163244	-	-	-	-	-	Bacteria	Actinobacteria	Actinomycetia	Bifidobacteriales	Bifidobacteriaceae	unclassified	Bifidobacteriaceae bacterium MCC01989	-	-
member	1567	-	-	-	-	-	HG0163244	-	-	-	-	-	Bacteria	Actinobacteria	Actinomycetia	Bifidobacteriales	Bifidobacteriaceae	unclassified	Bifidobacteriaceae bacterium MCC01990	-	-
member	1567	-	-	-	-	-	HG0163244	-	-	-	-	-	Bacteria	Actinobacteria	Actinomycetia	Bifidobacteriales	Bifidobacteriaceae	unclassified	Bifidobacteriaceae bacterium MCC02036	-	-
member	1567	-	-	-	-	-	HG0163244	-	-	-	-	-	Bacteria	Actinobacteria	Actinomycetia	Bifidobacteriales	Bifidobacteriaceae	unclassified	Bifidobacteriaceae bacterium MCC02038	-	-
member	1567	-	-	-	-	-	HG0163244	-	-	-	-	-	Bacteria	Actinobacteria	Actinomycetia	Bifidobacteriales	Bifidobacteriaceae	unclassified	Bifidobacteriaceae bacterium MCC02039	-	-
member	1567	-	-	-	-	-	HG0163244	-	-	-	-	-	Bacteria	unclassified	unclassified	unclassified	unclassified	unclassified	unclassified	-	-
member	1567	-	-	-	-	-	HG0163244	-	-	-	-	-	Bacteria	unclassified	unclassified	unclassified	unclassified	unclassified	uncultured bacterium	-	-
member	1567	-	-	-	-	-	HG0181137	poorly characterized	Function unknown	3WGYT	MCRA family	657322.FPR_28270	Bacteria	Firmicutes	Clostridia	Eubacteriales	Oscillospiraceae	Faecalibacterium	Faecalibacterium prausnitzii	unclassified	unclassified
member	1567	-	-	-	-	-	HG0181137	-	-	-	-	-	Bacteria	Firmicutes	Clostridia	Eubacteriales	Oscillospiraceae	Faecalibacterium	Faecalibacterium sp. OM04-11BH	-	-
member	1567	-	-	-	-	-	HG0191731	poorly characterized	Function unknown	3WGYT	MCRA family	748224.HMPREF9436_01607	unclassified	unclassified	unclassified	unclassified	unclassified	unclassified	unclassified	unclassified	unclassified
member	1567	-	-	-	-	-	HG0211034	poorly characterized	Function unknown	1TQZ6	Myosin-crossreactive antigen	1378168.N510_01338	unclassified	unclassified	unclassified	unclassified	unclassified	unclassified	unclassified	unclassified	unclassified
member	1567	-	-	-	-	-	HG0388911	poorly characterized	Function unknown	3WGYT	MCRA family	748224.HMPREF9436_01607	Bacteria	Firmicutes	Clostridia	Eubacteriales	Oscillospiraceae	Faecalibacterium	Faecalibacterium prausnitzii	unclassified	unclassified
member	1567	-	-	-	-	-	HG0388911	-	-	-	-	-	Bacteria	Firmicutes	Clostridia	Eubacteriales	Oscillospiraceae	Faecalibacterium	Faecalibacterium sp. AF10-46	-	-
member	1567	-	-	-	-	-	HG0388911	-	-	-	-	-	Bacteria	Firmicutes	Clostridia	Eubacteriales	Oscillospiraceae	Faecalibacterium	Faecalibacterium sp. AF27-11BH	-	-
member	1567	-	-	-	-	-	HG0388911	-	-	-	-	-	Bacteria	Firmicutes	Clostridia	Eubacteriales	Oscillospiraceae	Faecalibacterium	Faecalibacterium sp. AM43-5AT	-	-
member	1567	-	-	-	-	-	HG0388911	-	-	-	-	-	Bacteria	Firmicutes	Clostridia	Eubacteriales	Oscillospiraceae	Faecalibacterium	Faecalibacterium sp. Marseille-Q4896	-	-
member	1567	-	-	-	-	-	HG0388911	-	-	-	-	-	Bacteria	Firmicutes	Clostridia	Eubacteriales	Oscillospiraceae	Faecalibacterium	Faecalibacterium sp. OF03-6AC	-	-
member	1567	-	-	-	-	-	HG0388911	-	-	-	-	-	Bacteria	Firmicutes	Clostridia	Eubacteriales	Oscillospiraceae	Faecalibacterium	unclassified	-	-
member	1567	-	-	-	-	-	HG0388911	-	-	-	-	-	Bacteria	Firmicutes	Clostridia	Eubacteriales	Oscillospiraceae	Faecalibacterium	uncultured Faecalibacterium sp.	-	-
member	1567	-	-	-	-	-	HG0388911	-	-	-	-	-	Viruses	Uroviricota	Caudoviricetes	Caudovirales	Siphoviridae	unclassified	Siphoviridae sp.	-	-
member	1567	-	-	-	-	-	HG0390249	poorly characterized	Function unknown	3WGYT	MCRA family	748224.HMPREF9436_01607	Viruses	Uroviricota	Caudoviricetes	Caudovirales	Siphoviridae	unclassified	Siphoviridae sp.	unclassified	unclassified
member	1567	-	-	-	-	-	HG0400947	poorly characterized	Function unknown	3WGYT	MCRA family	657322.FPR_28270	Bacteria	Firmicutes	Clostridia	Eubacteriales	Oscillospiraceae	Faecalibacterium	Faecalibacterium prausnitzii	unclassified	unclassified
member	1567	-	-	-	-	-	HG0400947	-	-	-	-	-	Bacteria	Firmicutes	Clostridia	Eubacteriales	Oscillospiraceae	Faecalibacterium	Faecalibacterium sp. OM04-11BH	-	-
member	1567	-	-	-	-	-	HG0400947	-	-	-	-	-	Viruses	Uroviricota	Caudoviricetes	Caudovirales	Myoviridae	unclassified	Myoviridae sp.	-	-
member	1567	-	-	-	-	-	HG0508819	poorly characterized	Function unknown	4CYZK	MCRA family	33905.BTHE_0664	unclassified	unclassified	unclassified	unclassified	unclassified	unclassified	unclassified	unclassified	unclassified
member	1567	-	-	-	-	-	HG0555565	poorly characterized	Function unknown	248TZ	Myosin-crossreactive antigen	585394.RHOM_02400	unclassified	unclassified	unclassified	unclassified	unclassified	unclassified	unclassified	unclassified	unclassified
member	1567	-	-	-	-	-	HG0559577	poorly characterized	Function unknown	248TZ	Myosin-crossreactive antigen	1519439.JPJG01000014_gene94	unclassified	unclassified	unclassified	unclassified	unclassified	unclassified	unclassified	unclassified	unclassified
member	1567	-	-	-	-	-	HG0575510	poorly characterized	Function unknown	3XZ82	MCRA family	1121115.AXVN01000052_gene883	Bacteria	Firmicutes	Clostridia	Eubacteriales	Clostridiaceae	Clostridium	Clostridium sp. AF12-19	unclassified	unclassified
member	1567	-	-	-	-	-	HG0575510	-	-	-	-	-	Bacteria	Firmicutes	Clostridia	Eubacteriales	Clostridiaceae	Clostridium	Clostridium sp. AF12-28	-	-
member	1567	-	-	-	-	-	HG0575510	-	-	-	-	-	Bacteria	Firmicutes	Clostridia	Eubacteriales	Clostridiaceae	Clostridium	Clostridium sp. AF28-12	-	-
member	1567	-	-	-	-	-	HG0575510	-	-	-	-	-	Bacteria	Firmicutes	Clostridia	Eubacteriales	Clostridiaceae	Clostridium	Clostridium sp. AM25-23AC	-	-
member	1567	-	-	-	-	-	HG0575510	-	-	-	-	-	Bacteria	Firmicutes	Clostridia	Eubacteriales	Clostridiaceae	Clostridium	Clostridium sp. AM30-24	-	-
member	1567	-	-	-	-	-	HG0575510	-	-	-	-	-	Bacteria	Firmicutes	Clostridia	Eubacteriales	Clostridiaceae	Clostridium	Clostridium sp. AM34-11AC	-	-
member	1567	-	-	-	-	-	HG0575510	-	-	-	-	-	Bacteria	Firmicutes	Clostridia	Eubacteriales	Clostridiaceae	Clostridium	unclassified	-	-
member	1567	-	-	-	-	-	HG0575510	-	-	-	-	-	Bacteria	Firmicutes	Clostridia	Eubacteriales	Clostridiaceae	Clostridium	uncultured Clostridium sp.	-	-
member	1567	-	-	-	-	-	HG0575510	-	-	-	-	-	Bacteria	Firmicutes	Clostridia	Eubacteriales	Clostridiaceae	unclassified	Clostridiaceae bacterium AF02-42	-	-
member	1567	-	-	-	-	-	HG0575510	-	-	-	-	-	Bacteria	Firmicutes	Clostridia	Eubacteriales	Peptococcaceae	Desulfotomaculum	Desulfotomaculum sp. OF05-3	-	-
member	1567	-	-	-	-	-	HG0575510	-	-	-	-	-	Bacteria	Firmicutes	Clostridia	Eubacteriales	unclassified	unclassified	Clostridiales bacterium AF36-10	-	-
member	1567	-	-	-	-	-	HG0641389	poorly characterized	Function unknown	3WGYT	MCRA family	657322.FPR_28270	Bacteria	Firmicutes	Clostridia	Eubacteriales	Oscillospiraceae	Faecalibacterium	Faecalibacterium prausnitzii	unclassified	unclassified
member	1567	-	-	-	-	-	HG0682654	poorly characterized	Function unknown	4CUPD	MCRA family	1118060.CAGZ01000031_gene1377	Bacteria	Firmicutes	Clostridia	Eubacteriales	Clostridiaceae	Clostridium	Clostridium sp. CAG:571	unclassified	unclassified
member	1567	-	-	-	-	-	HG0733837	poorly characterized	Function unknown	3WGYT	MCRA family	411483.FAEPRAA2165_01511	Bacteria	Firmicutes	Clostridia	Eubacteriales	Oscillospiraceae	Faecalibacterium	Faecalibacterium prausnitzii	unclassified	unclassified
member	1567	-	-	-	-	-	HG0733837	-	-	-	-	-	Bacteria	Firmicutes	Clostridia	Eubacteriales	Oscillospiraceae	Faecalibacterium	Faecalibacterium sp. 4P15	-	-
member	1567	-	-	-	-	-	HG0733837	-	-	-	-	-	Bacteria	Firmicutes	Clostridia	Eubacteriales	Oscillospiraceae	Faecalibacterium	Faecalibacterium sp. CLA-AA-H223	-	-
member	1567	-	-	-	-	-	HG0733837	-	-	-	-	-	Bacteria	Firmicutes	Clostridia	Eubacteriales	Oscillospiraceae	Faecalibacterium	Faecalibacterium sp. CLA-AA-H254	-	-
member	1567	-	-	-	-	-	HG0733837	-	-	-	-	-	Bacteria	Firmicutes	Clostridia	Eubacteriales	Oscillospiraceae	Faecalibacterium	Faecalibacterium sp. Marseille-Q4137	-	-
member	1567	-	-	-	-	-	HG0733837	-	-	-	-	-	Bacteria	Firmicutes	Clostridia	Eubacteriales	Oscillospiraceae	Faecalibacterium	unclassified	-	-
member	1567	-	-	-	-	-	HG0733837	-	-	-	-	-	Bacteria	Firmicutes	Clostridia	Eubacteriales	Oscillospiraceae	Faecalibacterium	uncultured Faecalibacterium sp.	-	-
member	1567	-	-	-	-	-	HG0736794	poorly characterized	Function unknown	3WGYT	MCRA family	718252.FP2_05040	Bacteria	Firmicutes	Clostridia	Eubacteriales	Oscillospiraceae	Faecalibacterium	Faecalibacterium prausnitzii	unclassified	unclassified
member	1567	-	-	-	-	-	HG0740315	poorly characterized	Function unknown	4CYZK	MCRA family	216816.GS08_06950	Bacteria	Actinobacteria	Actinomycetia	Bifidobacteriales	Bifidobacteriaceae	Bifidobacterium	Bifidobacterium longum	unclassified	unclassified
member	1567	-	-	-	-	-	HG0740315	-	-	-	-	-	Bacteria	Actinobacteria	Actinomycetia	Bifidobacteriales	Bifidobacteriaceae	unclassified	Bifidobacteriaceae bacterium MCC01972	-	-
member	1567	-	-	-	-	-	HG0740315	-	-	-	-	-	Bacteria	Actinobacteria	Actinomycetia	Bifidobacteriales	Bifidobacteriaceae	unclassified	Bifidobacteriaceae bacterium MCC01975	-	-
member	1567	-	-	-	-	-	HG0740315	-	-	-	-	-	Bacteria	Actinobacteria	Actinomycetia	Bifidobacteriales	Bifidobacteriaceae	unclassified	Bifidobacteriaceae bacterium MCC01984	-	-
member	1567	-	-	-	-	-	HG0740315	-	-	-	-	-	Bacteria	Actinobacteria	Actinomycetia	Bifidobacteriales	Bifidobacteriaceae	unclassified	Bifidobacteriaceae bacterium MCC01986	-	-
member	1567	-	-	-	-	-	HG0740315	-	-	-	-	-	Bacteria	Actinobacteria	Actinomycetia	Bifidobacteriales	Bifidobacteriaceae	unclassified	Bifidobacteriaceae bacterium MCC01989	-	-
member	1567	-	-	-	-	-	HG0740315	-	-	-	-	-	Bacteria	Actinobacteria	Actinomycetia	Bifidobacteriales	Bifidobacteriaceae	unclassified	Bifidobacteriaceae bacterium MCC01990	-	-
member	1567	-	-	-	-	-	HG0740315	-	-	-	-	-	Bacteria	unclassified	unclassified	unclassified	unclassified	unclassified	unclassified	-	-
member	1567	-	-	-	-	-	HG0767778	poorly characterized	Function unknown	26817	MCRA family	483218.BACPEC_02997	unclassified	unclassified	unclassified	unclassified	unclassified	unclassified	unclassified	unclassified	unclassified
member	1567	-	-	-	-	-	HG0781630	poorly characterized	Function unknown	3WGYT	MCRA family	411483.FAEPRAA2165_01511	Bacteria	Firmicutes	Clostridia	Eubacteriales	Oscillospiraceae	Faecalibacterium	Faecalibacterium prausnitzii	unclassified	unclassified
member	1567	-	-	-	-	-	HG0792625	poorly characterized	Function unknown	4CYZK	MCRA family	216816.GS08_06950	Bacteria	Actinobacteria	Actinomycetia	Bifidobacteriales	Bifidobacteriaceae	Bifidobacterium	Bifidobacterium bifidum	unclassified	unclassified
member	1567	-	-	-	-	-	HG0792625	-	-	-	-	-	Bacteria	Actinobacteria	Actinomycetia	Bifidobacteriales	Bifidobacteriaceae	Bifidobacterium	Bifidobacterium breve	-	-
member	1567	-	-	-	-	-	HG0792625	-	-	-	-	-	Bacteria	Actinobacteria	Actinomycetia	Bifidobacteriales	Bifidobacteriaceae	Bifidobacterium	Bifidobacterium longum	-	-
member	1567	-	-	-	-	-	HG0792625	-	-	-	-	-	Bacteria	Actinobacteria	Actinomycetia	Bifidobacteriales	Bifidobacteriaceae	Bifidobacterium	Bifidobacterium longum CAG:69	-	-
member	1567	-	-	-	-	-	HG0792625	-	-	-	-	-	Bacteria	Actinobacteria	Actinomycetia	Bifidobacteriales	Bifidobacteriaceae	Bifidobacterium	Bifidobacterium sp. WCA-178-WT-4B	-	-
member	1567	-	-	-	-	-	HG0792625	-	-	-	-	-	Bacteria	Actinobacteria	Actinomycetia	Bifidobacteriales	Bifidobacteriaceae	unclassified	Bifidobacteriaceae bacterium MCC01951	-	-
member	1567	-	-	-	-	-	HG0792625	-	-	-	-	-	Bacteria	Actinobacteria	Actinomycetia	Bifidobacteriales	Bifidobacteriaceae	unclassified	Bifidobacteriaceae bacterium MCC01953	-	-
member	1567	-	-	-	-	-	HG0792625	-	-	-	-	-	Bacteria	Actinobacteria	Actinomycetia	Bifidobacteriales	Bifidobacteriaceae	unclassified	Bifidobacteriaceae bacterium MCC01954	-	-
member	1567	-	-	-	-	-	HG0792625	-	-	-	-	-	Bacteria	Actinobacteria	Actinomycetia	Bifidobacteriales	Bifidobacteriaceae	unclassified	Bifidobacteriaceae bacterium MCC01957	-	-
member	1567	-	-	-	-	-	HG0792625	-	-	-	-	-	Bacteria	Actinobacteria	Actinomycetia	Bifidobacteriales	Bifidobacteriaceae	unclassified	Bifidobacteriaceae bacterium MCC01959	-	-
member	1567	-	-	-	-	-	HG0792625	-	-	-	-	-	Bacteria	Actinobacteria	Actinomycetia	Bifidobacteriales	Bifidobacteriaceae	unclassified	Bifidobacteriaceae bacterium MCC01961	-	-
member	1567	-	-	-	-	-	HG0792625	-	-	-	-	-	Bacteria	Actinobacteria	Actinomycetia	Bifidobacteriales	Bifidobacteriaceae	unclassified	Bifidobacteriaceae bacterium MCC01963	-	-
member	1567	-	-	-	-	-	HG0792625	-	-	-	-	-	Bacteria	Actinobacteria	Actinomycetia	Bifidobacteriales	Bifidobacteriaceae	unclassified	Bifidobacteriaceae bacterium MCC01964	-	-
member	1567	-	-	-	-	-	HG0792625	-	-	-	-	-	Bacteria	Actinobacteria	Actinomycetia	Bifidobacteriales	Bifidobacteriaceae	unclassified	Bifidobacteriaceae bacterium MCC01966	-	-
member	1567	-	-	-	-	-	HG0792625	-	-	-	-	-	Bacteria	Actinobacteria	Actinomycetia	Bifidobacteriales	Bifidobacteriaceae	unclassified	Bifidobacteriaceae bacterium MCC01968	-	-
member	1567	-	-	-	-	-	HG0792625	-	-	-	-	-	Bacteria	Actinobacteria	Actinomycetia	Bifidobacteriales	Bifidobacteriaceae	unclassified	Bifidobacteriaceae bacterium MCC01969	-	-
member	1567	-	-	-	-	-	HG0792625	-	-	-	-	-	Bacteria	Actinobacteria	Actinomycetia	Bifidobacteriales	Bifidobacteriaceae	unclassified	Bifidobacteriaceae bacterium MCC01971	-	-
member	1567	-	-	-	-	-	HG0792625	-	-	-	-	-	Bacteria	Actinobacteria	Actinomycetia	Bifidobacteriales	Bifidobacteriaceae	unclassified	Bifidobacteriaceae bacterium MCC01976	-	-
member	1567	-	-	-	-	-	HG0792625	-	-	-	-	-	Bacteria	Actinobacteria	Actinomycetia	Bifidobacteriales	Bifidobacteriaceae	unclassified	Bifidobacteriaceae bacterium MCC01977	-	-
member	1567	-	-	-	-	-	HG0792625	-	-	-	-	-	Bacteria	Actinobacteria	Actinomycetia	Bifidobacteriales	Bifidobacteriaceae	unclassified	Bifidobacteriaceae bacterium MCC01978	-	-
member	1567	-	-	-	-	-	HG0792625	-	-	-	-	-	Bacteria	Actinobacteria	Actinomycetia	Bifidobacteriales	Bifidobacteriaceae	unclassified	Bifidobacteriaceae bacterium MCC01979	-	-
member	1567	-	-	-	-	-	HG0792625	-	-	-	-	-	Bacteria	Actinobacteria	Actinomycetia	Bifidobacteriales	Bifidobacteriaceae	unclassified	Bifidobacteriaceae bacterium MCC01983	-	-
member	1567	-	-	-	-	-	HG0792625	-	-	-	-	-	Bacteria	Actinobacteria	Actinomycetia	Bifidobacteriales	Bifidobacteriaceae	unclassified	Bifidobacteriaceae bacterium MCC02036	-	-
member	1567	-	-	-	-	-	HG0792625	-	-	-	-	-	Bacteria	Actinobacteria	Actinomycetia	Bifidobacteriales	Bifidobacteriaceae	unclassified	Bifidobacteriaceae bacterium MCC02039	-	-
member	1567	-	-	-	-	-	HG0809355	poorly characterized	Function unknown	4CYZK	MCRA family	33905.BTHE_0664	Bacteria	Firmicutes	unclassified	unclassified	unclassified	unclassified	Firmicutes bacterium CAG:240	unclassified	unclassified
member	1567	-	-	-	-	-	HG0809355	-	-	-	-	-	Bacteria	Firmicutes	unclassified	unclassified	unclassified	unclassified	Firmicutes bacterium CAG:24053_14	-	-
member	1567	-	-	-	-	-	HG0931654	poorly characterized	Function unknown	4CUPD	MCRA family	1118060.CAGZ01000031_gene1377	Bacteria	Actinobacteria	Coriobacteriia	Coriobacteriales	Coriobacteriaceae	Collinsella	Collinsella sp. CAG:398	unclassified	unclassified
member	1567	-	-	-	-	-	HG0931654	-	-	-	-	-	Bacteria	Actinobacteria	Coriobacteriia	Coriobacteriales	Coriobacteriaceae	Collinsella	uncultured Collinsella sp.	-	-
member	1567	-	-	-	-	-	HG0931654	-	-	-	-	-	Bacteria	Actinobacteria	Coriobacteriia	Coriobacteriales	Coriobacteriaceae	Enorma	Enorma massiliensis	-	-
member	1567	-	-	-	-	-	HG0948498	poorly characterized	Function unknown	26817	MCRA family	483218.BACPEC_02997	unclassified	unclassified	unclassified	unclassified	unclassified	unclassified	unclassified	unclassified	unclassified
member	1567	-	-	-	-	-	HG0959498	poorly characterized	Function unknown	3WGYT	MCRA family	411473.RUMCAL_02552	Bacteria	Firmicutes	Clostridia	Eubacteriales	Oscillospiraceae	Anaerotruncus	Anaerotruncus sp. CAG:390	unclassified	unclassified
member	1567	-	-	-	-	-	HG0972993	poorly characterized	Function unknown	3WGYT	MCRA family	748224.HMPREF9436_01607	Bacteria	Firmicutes	Clostridia	Eubacteriales	Oscillospiraceae	Faecalibacterium	Faecalibacterium prausnitzii	unclassified	unclassified
member	1567	-	-	-	-	-	HG0972993	-	-	-	-	-	Bacteria	Firmicutes	Clostridia	Eubacteriales	Oscillospiraceae	Faecalibacterium	Faecalibacterium sp. CAG:82	-	-
member	1567	-	-	-	-	-	HG0994800	poorly characterized	Function unknown	248TZ	Myosin-crossreactive antigen	642492.Clole_0547	Bacteria	Firmicutes	Clostridia	Eubacteriales	Clostridiaceae	unclassified	Clostridiaceae bacterium AF18-31LB	unclassified	unclassified
member	1567	-	-	-	-	-	HG0994800	-	-	-	-	-	Bacteria	Firmicutes	Clostridia	Eubacteriales	Clostridiaceae	unclassified	Clostridiaceae bacterium AF29-16BH	-	-
member	1567	-	-	-	-	-	HG0994800	-	-	-	-	-	Bacteria	Firmicutes	Clostridia	Eubacteriales	Clostridiaceae	unclassified	Clostridiaceae bacterium AF31-3BH	-	-
member	1567	-	-	-	-	-	HG0994800	-	-	-	-	-	Bacteria	Firmicutes	Clostridia	Eubacteriales	Clostridiaceae	unclassified	Clostridiaceae bacterium AF42-6	-	-
member	1567	-	-	-	-	-	HG0994800	-	-	-	-	-	Bacteria	Firmicutes	Clostridia	Eubacteriales	Clostridiaceae	unclassified	Clostridiaceae bacterium AM27-36LB	-	-
member	1567	-	-	-	-	-	HG0994800	-	-	-	-	-	Bacteria	Firmicutes	Clostridia	Eubacteriales	unclassified	unclassified	Clostridiales bacterium AM23-16LB	-	-
member	1567	-	-	-	-	-	HG0997114	poorly characterized	Function unknown	36EKY	Myosin-crossreactive antigen	1469948.JPNB01000001_gene1220	unclassified	unclassified	unclassified	unclassified	unclassified	unclassified	unclassified	unclassified	unclassified
member	1567	-	-	-	-	-	HG1017476	poorly characterized	Function unknown	3WGYT	MCRA family	411483.FAEPRAA2165_01511	Bacteria	Firmicutes	Clostridia	Eubacteriales	Oscillospiraceae	Faecalibacterium	Faecalibacterium prausnitzii	unclassified	unclassified
member	1567	-	-	-	-	-	HG1017476	-	-	-	-	-	Bacteria	Firmicutes	Clostridia	Eubacteriales	Oscillospiraceae	Faecalibacterium	Faecalibacterium sp. AF28-13AC	-	-
member	1567	-	-	-	-	-	HG1017476	-	-	-	-	-	Bacteria	Firmicutes	Clostridia	Eubacteriales	Oscillospiraceae	Faecalibacterium	unclassified	-	-
member	1567	-	-	-	-	-	HG1025076	poorly characterized	Function unknown	4CYZK	MCRA family	216816.GS08_06950	Bacteria	Actinobacteria	Actinomycetia	Bifidobacteriales	Bifidobacteriaceae	Bifidobacterium	Bifidobacterium bifidum	unclassified	unclassified
member	1567	-	-	-	-	-	HG1025076	-	-	-	-	-	Bacteria	Actinobacteria	Actinomycetia	Bifidobacteriales	Bifidobacteriaceae	Bifidobacterium	Bifidobacterium breve	-	-
member	1567	-	-	-	-	-	HG1025076	-	-	-	-	-	Bacteria	Actinobacteria	Actinomycetia	Bifidobacteriales	Bifidobacteriaceae	Bifidobacterium	Bifidobacterium longum	-	-
member	1567	-	-	-	-	-	HG1025076	-	-	-	-	-	Bacteria	Actinobacteria	Actinomycetia	Bifidobacteriales	Bifidobacteriaceae	Bifidobacterium	Bifidobacterium longum CAG:69	-	-
member	1567	-	-	-	-	-	HG1025076	-	-	-	-	-	Bacteria	Actinobacteria	Actinomycetia	Bifidobacteriales	Bifidobacteriaceae	Bifidobacterium	Bifidobacterium scaligerum	-	-
member	1567	-	-	-	-	-	HG1025076	-	-	-	-	-	Bacteria	Actinobacteria	Actinomycetia	Bifidobacteriales	Bifidobacteriaceae	Bifidobacterium	Bifidobacterium sp. DSM 109959	-	-
member	1567	-	-	-	-	-	HG1025076	-	-	-	-	-	Bacteria	Actinobacteria	Actinomycetia	Bifidobacteriales	Bifidobacteriaceae	Bifidobacterium	Bifidobacterium sp. WCA-178-WT-4B	-	-
member	1567	-	-	-	-	-	HG1025076	-	-	-	-	-	Bacteria	Actinobacteria	Actinomycetia	Bifidobacteriales	Bifidobacteriaceae	unclassified	Bifidobacteriaceae bacterium MCC01951	-	-
member	1567	-	-	-	-	-	HG1025076	-	-	-	-	-	Bacteria	Actinobacteria	Actinomycetia	Bifidobacteriales	Bifidobacteriaceae	unclassified	Bifidobacteriaceae bacterium MCC01953	-	-
member	1567	-	-	-	-	-	HG1025076	-	-	-	-	-	Bacteria	Actinobacteria	Actinomycetia	Bifidobacteriales	Bifidobacteriaceae	unclassified	Bifidobacteriaceae bacterium MCC01954	-	-
member	1567	-	-	-	-	-	HG1025076	-	-	-	-	-	Bacteria	Actinobacteria	Actinomycetia	Bifidobacteriales	Bifidobacteriaceae	unclassified	Bifidobacteriaceae bacterium MCC01957	-	-
member	1567	-	-	-	-	-	HG1025076	-	-	-	-	-	Bacteria	Actinobacteria	Actinomycetia	Bifidobacteriales	Bifidobacteriaceae	unclassified	Bifidobacteriaceae bacterium MCC01959	-	-
member	1567	-	-	-	-	-	HG1025076	-	-	-	-	-	Bacteria	Actinobacteria	Actinomycetia	Bifidobacteriales	Bifidobacteriaceae	unclassified	Bifidobacteriaceae bacterium MCC01961	-	-
member	1567	-	-	-	-	-	HG1025076	-	-	-	-	-	Bacteria	Actinobacteria	Actinomycetia	Bifidobacteriales	Bifidobacteriaceae	unclassified	Bifidobacteriaceae bacterium MCC01963	-	-
member	1567	-	-	-	-	-	HG1025076	-	-	-	-	-	Bacteria	Actinobacteria	Actinomycetia	Bifidobacteriales	Bifidobacteriaceae	unclassified	Bifidobacteriaceae bacterium MCC01964	-	-
member	1567	-	-	-	-	-	HG1025076	-	-	-	-	-	Bacteria	Actinobacteria	Actinomycetia	Bifidobacteriales	Bifidobacteriaceae	unclassified	Bifidobacteriaceae bacterium MCC01966	-	-
member	1567	-	-	-	-	-	HG1025076	-	-	-	-	-	Bacteria	Actinobacteria	Actinomycetia	Bifidobacteriales	Bifidobacteriaceae	unclassified	Bifidobacteriaceae bacterium MCC01967	-	-
member	1567	-	-	-	-	-	HG1025076	-	-	-	-	-	Bacteria	Actinobacteria	Actinomycetia	Bifidobacteriales	Bifidobacteriaceae	unclassified	Bifidobacteriaceae bacterium MCC01968	-	-
member	1567	-	-	-	-	-	HG1025076	-	-	-	-	-	Bacteria	Actinobacteria	Actinomycetia	Bifidobacteriales	Bifidobacteriaceae	unclassified	Bifidobacteriaceae bacterium MCC01969	-	-
member	1567	-	-	-	-	-	HG1025076	-	-	-	-	-	Bacteria	Actinobacteria	Actinomycetia	Bifidobacteriales	Bifidobacteriaceae	unclassified	Bifidobacteriaceae bacterium MCC01971	-	-
member	1567	-	-	-	-	-	HG1025076	-	-	-	-	-	Bacteria	Actinobacteria	Actinomycetia	Bifidobacteriales	Bifidobacteriaceae	unclassified	Bifidobacteriaceae bacterium MCC01976	-	-
member	1567	-	-	-	-	-	HG1025076	-	-	-	-	-	Bacteria	Actinobacteria	Actinomycetia	Bifidobacteriales	Bifidobacteriaceae	unclassified	Bifidobacteriaceae bacterium MCC01977	-	-
member	1567	-	-	-	-	-	HG1025076	-	-	-	-	-	Bacteria	Actinobacteria	Actinomycetia	Bifidobacteriales	Bifidobacteriaceae	unclassified	Bifidobacteriaceae bacterium MCC01978	-	-
member	1567	-	-	-	-	-	HG1025076	-	-	-	-	-	Bacteria	Actinobacteria	Actinomycetia	Bifidobacteriales	Bifidobacteriaceae	unclassified	Bifidobacteriaceae bacterium MCC01979	-	-
member	1567	-	-	-	-	-	HG1025076	-	-	-	-	-	Bacteria	Actinobacteria	Actinomycetia	Bifidobacteriales	Bifidobacteriaceae	unclassified	Bifidobacteriaceae bacterium MCC01983	-	-
member	1567	-	-	-	-	-	HG1025076	-	-	-	-	-	Bacteria	Actinobacteria	Actinomycetia	Bifidobacteriales	Bifidobacteriaceae	unclassified	Bifidobacteriaceae bacterium MCC01984	-	-
member	1567	-	-	-	-	-	HG1025076	-	-	-	-	-	Bacteria	Actinobacteria	Actinomycetia	Bifidobacteriales	Bifidobacteriaceae	unclassified	Bifidobacteriaceae bacterium MCC01986	-	-
member	1567	-	-	-	-	-	HG1025076	-	-	-	-	-	Bacteria	Actinobacteria	Actinomycetia	Bifidobacteriales	Bifidobacteriaceae	unclassified	Bifidobacteriaceae bacterium MCC01989	-	-
member	1567	-	-	-	-	-	HG1025076	-	-	-	-	-	Bacteria	Actinobacteria	Actinomycetia	Bifidobacteriales	Bifidobacteriaceae	unclassified	Bifidobacteriaceae bacterium MCC01990	-	-
member	1567	-	-	-	-	-	HG1025076	-	-	-	-	-	Bacteria	Actinobacteria	Actinomycetia	Bifidobacteriales	Bifidobacteriaceae	unclassified	Bifidobacteriaceae bacterium MCC02036	-	-
member	1567	-	-	-	-	-	HG1025076	-	-	-	-	-	Bacteria	Actinobacteria	Actinomycetia	Bifidobacteriales	Bifidobacteriaceae	unclassified	Bifidobacteriaceae bacterium MCC02038	-	-
member	1567	-	-	-	-	-	HG1025076	-	-	-	-	-	Bacteria	Actinobacteria	Actinomycetia	Bifidobacteriales	Bifidobacteriaceae	unclassified	Bifidobacteriaceae bacterium MCC02039	-	-
member	1567	-	-	-	-	-	HG1025076	-	-	-	-	-	Bacteria	unclassified	unclassified	unclassified	unclassified	unclassified	unclassified	-	-
member	1567	-	-	-	-	-	HG1025076	-	-	-	-	-	Bacteria	unclassified	unclassified	unclassified	unclassified	unclassified	uncultured bacterium	-	-
member	1567	-	-	-	-	-	HG1038605	poorly characterized	Function unknown	248TZ	Myosin-crossreactive antigen	642492.Clole_0547	Bacteria	Firmicutes	Clostridia	Eubacteriales	Clostridiaceae	Clostridium	Clostridium sp. AF27-2AA	unclassified	unclassified
member	1567	-	-	-	-	-	HG1061262	poorly characterized	Function unknown	248TZ	Myosin-crossreactive antigen	1519439.JPJG01000014_gene94	Bacteria	Firmicutes	Clostridia	Eubacteriales	Eubacteriaceae	Eubacterium	Eubacterium sp. CAG:115	unclassified	unclassified
member	1567	-	-	-	-	-	HG1068052	poorly characterized	Function unknown	36EKY	Myosin-crossreactive antigen	556261.HMPREF0240_01461	Bacteria	Firmicutes	Clostridia	Eubacteriales	Lachnospiraceae	Roseburia	Roseburia faecis	unclassified	unclassified
member	1567	-	-	-	-	-	HG1068052	-	-	-	-	-	Bacteria	Firmicutes	Clostridia	Eubacteriales	Lachnospiraceae	Roseburia	Roseburia sp. CAG:18	-	-
member	1567	-	-	-	-	-	HG1068052	-	-	-	-	-	Bacteria	Firmicutes	Clostridia	Eubacteriales	Lachnospiraceae	Roseburia	unclassified	-	-
member	1567	-	-	-	-	-	HG1085728	poorly characterized	Function unknown	COG4716	Myosin-crossreactive antigen	1120746.CCNL01000006_gene382	Bacteria	Firmicutes	Clostridia	Eubacteriales	Oscillospiraceae	Pygmaiobacter	Pygmaiobacter massiliensis	unclassified	unclassified
member	1567	-	-	-	-	-	HG1125279	poorly characterized	Function unknown	4CYZK	MCRA family	216816.GS08_06950	Bacteria	Actinobacteria	Actinomycetia	Bifidobacteriales	Bifidobacteriaceae	Bifidobacterium	Bifidobacterium longum	unclassified	unclassified
member	1567	-	-	-	-	-	HG1125279	-	-	-	-	-	Bacteria	Actinobacteria	Actinomycetia	Bifidobacteriales	Bifidobacteriaceae	unclassified	Bifidobacteriaceae bacterium MCC01972	-	-
member	1567	-	-	-	-	-	HG1125279	-	-	-	-	-	Bacteria	Actinobacteria	Actinomycetia	Bifidobacteriales	Bifidobacteriaceae	unclassified	Bifidobacteriaceae bacterium MCC01975	-	-
member	1567	-	-	-	-	-	HG1125279	-	-	-	-	-	Bacteria	Actinobacteria	Actinomycetia	Bifidobacteriales	Bifidobacteriaceae	unclassified	Bifidobacteriaceae bacterium MCC01984	-	-
member	1567	-	-	-	-	-	HG1125279	-	-	-	-	-	Bacteria	Actinobacteria	Actinomycetia	Bifidobacteriales	Bifidobacteriaceae	unclassified	Bifidobacteriaceae bacterium MCC01986	-	-
member	1567	-	-	-	-	-	HG1125279	-	-	-	-	-	Bacteria	Actinobacteria	Actinomycetia	Bifidobacteriales	Bifidobacteriaceae	unclassified	Bifidobacteriaceae bacterium MCC01989	-	-
member	1567	-	-	-	-	-	HG1125279	-	-	-	-	-	Bacteria	Actinobacteria	Actinomycetia	Bifidobacteriales	Bifidobacteriaceae	unclassified	Bifidobacteriaceae bacterium MCC01990	-	-
member	1567	-	-	-	-	-	HG1125279	-	-	-	-	-	Bacteria	unclassified	unclassified	unclassified	unclassified	unclassified	unclassified	-	-
member	1567	-	-	-	-	-	HG1161277	poorly characterized	Function unknown	3WGYT	MCRA family	718252.FP2_05040	Bacteria	Firmicutes	Clostridia	Eubacteriales	Oscillospiraceae	Faecalibacterium	Faecalibacterium longum	unclassified	unclassified
member	1567	-	-	-	-	-	HG1161277	-	-	-	-	-	Bacteria	Firmicutes	Clostridia	Eubacteriales	Oscillospiraceae	Faecalibacterium	Faecalibacterium prausnitzii	-	-
member	1567	-	-	-	-	-	HG1161277	-	-	-	-	-	Bacteria	Firmicutes	Clostridia	Eubacteriales	Oscillospiraceae	Faecalibacterium	Faecalibacterium sp. Marseille-P9590	-	-
member	1567	-	-	-	-	-	HG1172254	poorly characterized	Function unknown	27JV8	MCRA family	658088.HMPREF0987_02579	Bacteria	Firmicutes	Clostridia	Eubacteriales	Lachnospiraceae	Faecalicatena	Faecalicatena fissicatena	unclassified	unclassified
member	1567	-	-	-	-	-	HG1172254	-	-	-	-	-	Bacteria	Firmicutes	Clostridia	Eubacteriales	Oscillospiraceae	Ruminococcus	Ruminococcus sp. MCC718	-	-
member	1567	-	-	-	-	-	HG1172254	-	-	-	-	-	Bacteria	Firmicutes	Clostridia	Eubacteriales	Oscillospiraceae	Ruminococcus	uncultured Ruminococcus sp.	-	-
member	1567	-	-	-	-	-	HG1172254	-	-	-	-	-	Bacteria	Firmicutes	unclassified	unclassified	unclassified	unclassified	Firmicutes bacterium CAG:56	-	-
member	1567	-	-	-	-	-	HG1216565	poorly characterized	Function unknown	3WGYT	MCRA family	411473.RUMCAL_02552	Bacteria	Firmicutes	Clostridia	Eubacteriales	Oscillospiraceae	Vescimonas	Vescimonas coprocola	unclassified	unclassified
member	1567	-	-	-	-	-	HG1216565	-	-	-	-	-	Bacteria	Firmicutes	Clostridia	Eubacteriales	Oscillospiraceae	Vescimonas	Vescimonas fastidiosa	-	-
member	1567	-	-	-	-	-	HG1225277	poorly characterized	Function unknown	1TQZ6	Myosin-crossreactive antigen	1378168.N510_01338	unclassified	unclassified	unclassified	unclassified	unclassified	unclassified	unclassified	unclassified	unclassified
member	1567	-	-	-	-	-	HG1229090	poorly characterized	Function unknown	27JV8	MCRA family	658655.HMPREF0988_01193	Bacteria	Firmicutes	Clostridia	Eubacteriales	Clostridiaceae	Clostridium	uncultured Clostridium sp.	unclassified	unclassified
member	1567	-	-	-	-	-	HG1229090	-	-	-	-	-	Bacteria	Firmicutes	Clostridia	Eubacteriales	Lachnospiraceae	Blautia	Blautia faecis	-	-
member	1567	-	-	-	-	-	HG1229090	-	-	-	-	-	Bacteria	Firmicutes	Clostridia	Eubacteriales	Lachnospiraceae	Blautia	Blautia sp. BX17	-	-
member	1567	-	-	-	-	-	HG1229090	-	-	-	-	-	Bacteria	Firmicutes	Clostridia	Eubacteriales	Lachnospiraceae	Blautia	uncultured Blautia sp.	-	-
member	1567	-	-	-	-	-	HG1229090	-	-	-	-	-	Bacteria	Firmicutes	Clostridia	Eubacteriales	Lachnospiraceae	Mediterraneibacter	[Ruminococcus] torques	-	-
member	1567	-	-	-	-	-	HG1229090	-	-	-	-	-	Bacteria	Firmicutes	Clostridia	Eubacteriales	Oscillospiraceae	Ruminococcus	Ruminococcus sp. AM42-11	-	-
member	1567	-	-	-	-	-	HG1229090	-	-	-	-	-	Bacteria	Firmicutes	Clostridia	Eubacteriales	Oscillospiraceae	Ruminococcus	Ruminococcus sp. CAG:60	-	-
member	1567	-	-	-	-	-	HG1229090	-	-	-	-	-	Bacteria	Firmicutes	Clostridia	Eubacteriales	Oscillospiraceae	Ruminococcus	Ruminococcus sp. D40t1_170626_H2	-	-
member	1567	-	-	-	-	-	HG1229090	-	-	-	-	-	Bacteria	Firmicutes	Clostridia	Eubacteriales	Oscillospiraceae	Ruminococcus	uncultured Ruminococcus sp.	-	-
member	1567	-	-	-	-	-	HG1229090	-	-	-	-	-	Bacteria	Firmicutes	Clostridia	Eubacteriales	unclassified	unclassified	unclassified	-	-
member	1567	-	-	-	-	-	HG1246192	poorly characterized	Function unknown	3F3QX	Myosin-crossreactive antigen	1033837.WANG_1115	Bacteria	Firmicutes	Bacilli	Lactobacillales	Lactobacillaceae	Limosilactobacillus	Limosilactobacillus mucosae	unclassified	unclassified
member	1567	-	-	-	-	-	HG1265659	poorly characterized	Function unknown	248TZ	Myosin-crossreactive antigen	478749.BRYFOR_06066	Bacteria	Firmicutes	Clostridia	Eubacteriales	unclassified	unclassified	Clostridiales bacterium 42_27	unclassified	unclassified
member	1567	-	-	-	-	-	HG1292708	poorly characterized	Function unknown	3WGYT	MCRA family	718252.FP2_05040	Bacteria	Firmicutes	Clostridia	Eubacteriales	Oscillospiraceae	Faecalibacterium	Faecalibacterium longum	unclassified	unclassified
member	1567	-	-	-	-	-	HG1292708	-	-	-	-	-	Bacteria	Firmicutes	Clostridia	Eubacteriales	Oscillospiraceae	Faecalibacterium	Faecalibacterium prausnitzii	-	-
member	1567	-	-	-	-	-	HG1292708	-	-	-	-	-	Bacteria	Firmicutes	Clostridia	Eubacteriales	Oscillospiraceae	Faecalibacterium	Faecalibacterium sp. Marseille-P9590	-	-
member	1567	-	-	-	-	-	HG1339143	poorly characterized	Function unknown	248TZ	Myosin-crossreactive antigen	1519439.JPJG01000014_gene94	Bacteria	Firmicutes	Clostridia	Eubacteriales	Oscillospiraceae	Oscillibacter	Oscillibacter sp. ER4	unclassified	unclassified
member	1567	-	-	-	-	-	HG1339143	-	-	-	-	-	Bacteria	Firmicutes	Clostridia	Eubacteriales	Oscillospiraceae	unclassified	Ruminococcaceae bacterium TF06-43	-	-
member	1567	-	-	-	-	-	HG1339143	-	-	-	-	-	Bacteria	Firmicutes	unclassified	unclassified	unclassified	unclassified	Firmicutes bacterium CAG:129_59_24	-	-
member	1567	-	-	-	-	-	HG1340193	poorly characterized	Function unknown	4CYZK	MCRA family	398513.BBNG_00433	Bacteria	Actinobacteria	Actinomycetia	Bifidobacteriales	Bifidobacteriaceae	Bifidobacterium	Bifidobacterium bifidum	unclassified	unclassified
member	1567	-	-	-	-	-	HG1340193	-	-	-	-	-	Bacteria	Actinobacteria	Actinomycetia	Bifidobacteriales	Bifidobacteriaceae	Bifidobacterium	Bifidobacterium bifidum CAG:234	-	-
member	1567	-	-	-	-	-	HG1340193	-	-	-	-	-	Bacteria	Actinobacteria	Actinomycetia	Bifidobacteriales	Bifidobacteriaceae	unclassified	Bifidobacteriaceae bacterium MCC01946	-	-
member	1567	-	-	-	-	-	HG1340193	-	-	-	-	-	Bacteria	Actinobacteria	Actinomycetia	Bifidobacteriales	Bifidobacteriaceae	unclassified	Bifidobacteriaceae bacterium MCC01958	-	-
member	1567	-	-	-	-	-	HG1345141	poorly characterized	Function unknown	4CYZK	MCRA family	216816.GS08_06950	Bacteria	Actinobacteria	Actinomycetia	Bifidobacteriales	Bifidobacteriaceae	Bifidobacterium	Bifidobacterium longum	unclassified	unclassified
member	1567	-	-	-	-	-	HG1345141	-	-	-	-	-	Bacteria	Actinobacteria	Actinomycetia	Bifidobacteriales	Bifidobacteriaceae	unclassified	Bifidobacteriaceae bacterium MCC01972	-	-
member	1567	-	-	-	-	-	HG1345141	-	-	-	-	-	Bacteria	Actinobacteria	Actinomycetia	Bifidobacteriales	Bifidobacteriaceae	unclassified	Bifidobacteriaceae bacterium MCC01975	-	-
member	1567	-	-	-	-	-	HG1345141	-	-	-	-	-	Bacteria	Actinobacteria	Actinomycetia	Bifidobacteriales	Bifidobacteriaceae	unclassified	Bifidobacteriaceae bacterium MCC01984	-	-
member	1567	-	-	-	-	-	HG1345141	-	-	-	-	-	Bacteria	Actinobacteria	Actinomycetia	Bifidobacteriales	Bifidobacteriaceae	unclassified	Bifidobacteriaceae bacterium MCC01986	-	-
member	1567	-	-	-	-	-	HG1345141	-	-	-	-	-	Bacteria	Actinobacteria	Actinomycetia	Bifidobacteriales	Bifidobacteriaceae	unclassified	Bifidobacteriaceae bacterium MCC01989	-	-
member	1567	-	-	-	-	-	HG1345141	-	-	-	-	-	Bacteria	Actinobacteria	Actinomycetia	Bifidobacteriales	Bifidobacteriaceae	unclassified	Bifidobacteriaceae bacterium MCC01990	-	-
member	1567	-	-	-	-	-	HG1345141	-	-	-	-	-	Bacteria	unclassified	unclassified	unclassified	unclassified	unclassified	unclassified	-	-
member	1567	-	-	-	-	-	HG1368438	poorly characterized	Function unknown	3F3QX	Myosin-crossreactive antigen	1069534.LRC_03320	Bacteria	Firmicutes	Bacilli	Lactobacillales	Lactobacillaceae	Lactobacillus	Lactobacillus ruminis CAG:367	unclassified	unclassified
member	1567	-	-	-	-	-	HG1368438	-	-	-	-	-	Bacteria	Firmicutes	Bacilli	Lactobacillales	Lactobacillaceae	Ligilactobacillus	Ligilactobacillus ruminis	-	-
member	1567	-	-	-	-	-	HG1368438	-	-	-	-	-	Bacteria	Firmicutes	Bacilli	Lactobacillales	Lactobacillaceae	unclassified	unclassified	-	-
member	1567	-	-	-	-	-	HG1374817	poorly characterized	Function unknown	3WGYT	MCRA family	411473.RUMCAL_02552	unclassified	unclassified	unclassified	unclassified	unclassified	unclassified	unclassified	unclassified	unclassified
member	1567	-	-	-	-	-	HG1399731	poorly characterized	Function unknown	36EKY	Myosin-crossreactive antigen	573061.Clocel_3412	Bacteria	Firmicutes	Clostridia	Eubacteriales	Clostridiaceae	Clostridium	Clostridium sp. CAG:242	unclassified	unclassified
member	1567	-	-	-	-	-	HG1399731	-	-	-	-	-	Bacteria	Firmicutes	unclassified	unclassified	unclassified	Negativibacillus	Negativibacillus massiliensis	-	-
member	1567	-	-	-	-	-	HG1416597	poorly characterized	Function unknown	4CYZK	MCRA family	216816.GS08_06950	Bacteria	Actinobacteria	Actinomycetia	Bifidobacteriales	Bifidobacteriaceae	Bifidobacterium	Bifidobacterium longum	unclassified	unclassified
member	1567	-	-	-	-	-	HG1416597	-	-	-	-	-	Bacteria	Actinobacteria	Actinomycetia	Bifidobacteriales	Bifidobacteriaceae	unclassified	Bifidobacteriaceae bacterium MCC01972	-	-
member	1567	-	-	-	-	-	HG1416597	-	-	-	-	-	Bacteria	Actinobacteria	Actinomycetia	Bifidobacteriales	Bifidobacteriaceae	unclassified	Bifidobacteriaceae bacterium MCC01975	-	-
member	1567	-	-	-	-	-	HG1416597	-	-	-	-	-	Bacteria	Actinobacteria	Actinomycetia	Bifidobacteriales	Bifidobacteriaceae	unclassified	Bifidobacteriaceae bacterium MCC01984	-	-
member	1567	-	-	-	-	-	HG1416597	-	-	-	-	-	Bacteria	Actinobacteria	Actinomycetia	Bifidobacteriales	Bifidobacteriaceae	unclassified	Bifidobacteriaceae bacterium MCC01986	-	-
member	1567	-	-	-	-	-	HG1416597	-	-	-	-	-	Bacteria	Actinobacteria	Actinomycetia	Bifidobacteriales	Bifidobacteriaceae	unclassified	Bifidobacteriaceae bacterium MCC01989	-	-
member	1567	-	-	-	-	-	HG1416597	-	-	-	-	-	Bacteria	Actinobacteria	Actinomycetia	Bifidobacteriales	Bifidobacteriaceae	unclassified	Bifidobacteriaceae bacterium MCC01990	-	-
member	1567	-	-	-	-	-	HG1416597	-	-	-	-	-	Bacteria	unclassified	unclassified	unclassified	unclassified	unclassified	unclassified	-	-
member	1567	-	-	-	-	-	HG1431631	poorly characterized	Function unknown	4CYZK	MCRA family	401473.BDP_0517	Bacteria	Actinobacteria	Actinomycetia	Bifidobacteriales	Bifidobacteriaceae	Bifidobacterium	Bifidobacterium dentium	unclassified	unclassified
member	1567	-	-	-	-	-	HG1441997	poorly characterized	Function unknown	3WGYT	MCRA family	411483.FAEPRAA2165_01572	Bacteria	Firmicutes	Clostridia	Eubacteriales	Oscillospiraceae	Faecalibacterium	Faecalibacterium prausnitzii	unclassified	unclassified
member	1567	-	-	-	-	-	HG1441997	-	-	-	-	-	Bacteria	Firmicutes	Clostridia	Eubacteriales	Oscillospiraceae	Faecalibacterium	Faecalibacterium sp. Marseille-Q4137	-	-
member	1567	-	-	-	-	-	HG1448665	poorly characterized	Function unknown	3WGYT	MCRA family	657322.FPR_28270	unclassified	unclassified	unclassified	unclassified	unclassified	unclassified	unclassified	unclassified	unclassified
member	1567	-	-	-	-	-	HG1466575	poorly characterized	Function unknown	4CYZK	MCRA family	33905.BTHE_0664	unclassified	unclassified	unclassified	unclassified	unclassified	unclassified	unclassified	unclassified	unclassified
member	1567	-	-	-	-	-	HG1483500	poorly characterized	Function unknown	4CUPD	MCRA family	445975.COLSTE_01076	Bacteria	Actinobacteria	Coriobacteriia	Coriobacteriales	Coriobacteriaceae	Collinsella	unclassified	unclassified	unclassified
member	1567	-	-	-	-	-	HG1528369	poorly characterized	Function unknown	26817	MCRA family	1232449.BAHV02000010_gene2808	Bacteria	Firmicutes	Clostridia	Eubacteriales	Oscillospiraceae	Ruminococcus	Ruminococcus sp. CAG:724	unclassified	unclassified
member	1567	-	-	-	-	-	HG1532393	poorly characterized	Function unknown	4CYZK	MCRA family	216816.GS08_06950	Bacteria	Actinobacteria	Actinomycetia	Bifidobacteriales	Bifidobacteriaceae	Bifidobacterium	Bifidobacterium bifidum	unclassified	unclassified
member	1567	-	-	-	-	-	HG1532393	-	-	-	-	-	Bacteria	Actinobacteria	Actinomycetia	Bifidobacteriales	Bifidobacteriaceae	Bifidobacterium	Bifidobacterium breve	-	-
member	1567	-	-	-	-	-	HG1532393	-	-	-	-	-	Bacteria	Actinobacteria	Actinomycetia	Bifidobacteriales	Bifidobacteriaceae	Bifidobacterium	Bifidobacterium longum	-	-
member	1567	-	-	-	-	-	HG1532393	-	-	-	-	-	Bacteria	Actinobacteria	Actinomycetia	Bifidobacteriales	Bifidobacteriaceae	Bifidobacterium	Bifidobacterium longum CAG:69	-	-
member	1567	-	-	-	-	-	HG1532393	-	-	-	-	-	Bacteria	Actinobacteria	Actinomycetia	Bifidobacteriales	Bifidobacteriaceae	Bifidobacterium	Bifidobacterium sp. WCA-178-WT-4B	-	-
member	1567	-	-	-	-	-	HG1532393	-	-	-	-	-	Bacteria	Actinobacteria	Actinomycetia	Bifidobacteriales	Bifidobacteriaceae	unclassified	Bifidobacteriaceae bacterium MCC01951	-	-
member	1567	-	-	-	-	-	HG1532393	-	-	-	-	-	Bacteria	Actinobacteria	Actinomycetia	Bifidobacteriales	Bifidobacteriaceae	unclassified	Bifidobacteriaceae bacterium MCC01953	-	-
member	1567	-	-	-	-	-	HG1532393	-	-	-	-	-	Bacteria	Actinobacteria	Actinomycetia	Bifidobacteriales	Bifidobacteriaceae	unclassified	Bifidobacteriaceae bacterium MCC01954	-	-
member	1567	-	-	-	-	-	HG1532393	-	-	-	-	-	Bacteria	Actinobacteria	Actinomycetia	Bifidobacteriales	Bifidobacteriaceae	unclassified	Bifidobacteriaceae bacterium MCC01957	-	-
member	1567	-	-	-	-	-	HG1532393	-	-	-	-	-	Bacteria	Actinobacteria	Actinomycetia	Bifidobacteriales	Bifidobacteriaceae	unclassified	Bifidobacteriaceae bacterium MCC01959	-	-
member	1567	-	-	-	-	-	HG1532393	-	-	-	-	-	Bacteria	Actinobacteria	Actinomycetia	Bifidobacteriales	Bifidobacteriaceae	unclassified	Bifidobacteriaceae bacterium MCC01961	-	-
member	1567	-	-	-	-	-	HG1532393	-	-	-	-	-	Bacteria	Actinobacteria	Actinomycetia	Bifidobacteriales	Bifidobacteriaceae	unclassified	Bifidobacteriaceae bacterium MCC01963	-	-
member	1567	-	-	-	-	-	HG1532393	-	-	-	-	-	Bacteria	Actinobacteria	Actinomycetia	Bifidobacteriales	Bifidobacteriaceae	unclassified	Bifidobacteriaceae bacterium MCC01964	-	-
member	1567	-	-	-	-	-	HG1532393	-	-	-	-	-	Bacteria	Actinobacteria	Actinomycetia	Bifidobacteriales	Bifidobacteriaceae	unclassified	Bifidobacteriaceae bacterium MCC01966	-	-
member	1567	-	-	-	-	-	HG1532393	-	-	-	-	-	Bacteria	Actinobacteria	Actinomycetia	Bifidobacteriales	Bifidobacteriaceae	unclassified	Bifidobacteriaceae bacterium MCC01968	-	-
member	1567	-	-	-	-	-	HG1532393	-	-	-	-	-	Bacteria	Actinobacteria	Actinomycetia	Bifidobacteriales	Bifidobacteriaceae	unclassified	Bifidobacteriaceae bacterium MCC01969	-	-
member	1567	-	-	-	-	-	HG1532393	-	-	-	-	-	Bacteria	Actinobacteria	Actinomycetia	Bifidobacteriales	Bifidobacteriaceae	unclassified	Bifidobacteriaceae bacterium MCC01971	-	-
member	1567	-	-	-	-	-	HG1532393	-	-	-	-	-	Bacteria	Actinobacteria	Actinomycetia	Bifidobacteriales	Bifidobacteriaceae	unclassified	Bifidobacteriaceae bacterium MCC01972	-	-
member	1567	-	-	-	-	-	HG1532393	-	-	-	-	-	Bacteria	Actinobacteria	Actinomycetia	Bifidobacteriales	Bifidobacteriaceae	unclassified	Bifidobacteriaceae bacterium MCC01975	-	-
member	1567	-	-	-	-	-	HG1532393	-	-	-	-	-	Bacteria	Actinobacteria	Actinomycetia	Bifidobacteriales	Bifidobacteriaceae	unclassified	Bifidobacteriaceae bacterium MCC01976	-	-
member	1567	-	-	-	-	-	HG1532393	-	-	-	-	-	Bacteria	Actinobacteria	Actinomycetia	Bifidobacteriales	Bifidobacteriaceae	unclassified	Bifidobacteriaceae bacterium MCC01977	-	-
member	1567	-	-	-	-	-	HG1532393	-	-	-	-	-	Bacteria	Actinobacteria	Actinomycetia	Bifidobacteriales	Bifidobacteriaceae	unclassified	Bifidobacteriaceae bacterium MCC01978	-	-
member	1567	-	-	-	-	-	HG1532393	-	-	-	-	-	Bacteria	Actinobacteria	Actinomycetia	Bifidobacteriales	Bifidobacteriaceae	unclassified	Bifidobacteriaceae bacterium MCC01979	-	-
member	1567	-	-	-	-	-	HG1532393	-	-	-	-	-	Bacteria	Actinobacteria	Actinomycetia	Bifidobacteriales	Bifidobacteriaceae	unclassified	Bifidobacteriaceae bacterium MCC01983	-	-
member	1567	-	-	-	-	-	HG1532393	-	-	-	-	-	Bacteria	Actinobacteria	Actinomycetia	Bifidobacteriales	Bifidobacteriaceae	unclassified	Bifidobacteriaceae bacterium MCC01984	-	-
member	1567	-	-	-	-	-	HG1532393	-	-	-	-	-	Bacteria	Actinobacteria	Actinomycetia	Bifidobacteriales	Bifidobacteriaceae	unclassified	Bifidobacteriaceae bacterium MCC01986	-	-
member	1567	-	-	-	-	-	HG1532393	-	-	-	-	-	Bacteria	Actinobacteria	Actinomycetia	Bifidobacteriales	Bifidobacteriaceae	unclassified	Bifidobacteriaceae bacterium MCC01989	-	-
member	1567	-	-	-	-	-	HG1532393	-	-	-	-	-	Bacteria	Actinobacteria	Actinomycetia	Bifidobacteriales	Bifidobacteriaceae	unclassified	Bifidobacteriaceae bacterium MCC01990	-	-
member	1567	-	-	-	-	-	HG1532393	-	-	-	-	-	Bacteria	Actinobacteria	Actinomycetia	Bifidobacteriales	Bifidobacteriaceae	unclassified	Bifidobacteriaceae bacterium MCC02036	-	-
member	1567	-	-	-	-	-	HG1532393	-	-	-	-	-	Bacteria	Actinobacteria	Actinomycetia	Bifidobacteriales	Bifidobacteriaceae	unclassified	Bifidobacteriaceae bacterium MCC02039	-	-
member	1567	-	-	-	-	-	HG1532393	-	-	-	-	-	Bacteria	unclassified	unclassified	unclassified	unclassified	unclassified	unclassified	-	-
member	1567	-	-	-	-	-	HG1549095	poorly characterized	Function unknown	3WGYT	MCRA family	657322.FPR_28270	Bacteria	Firmicutes	Clostridia	Eubacteriales	Oscillospiraceae	Faecalibacterium	Faecalibacterium prausnitzii	unclassified	unclassified
member	1567	-	-	-	-	-	HG1563884	poorly characterized	Function unknown	36EKY	Myosin-crossreactive antigen	545697.HMPREF0216_03369	unclassified	unclassified	unclassified	unclassified	unclassified	unclassified	unclassified	unclassified	unclassified
member	1567	-	-	-	-	-	HG1566591	poorly characterized	Function unknown	4CYZK	MCRA family	33905.BTHE_0664	unclassified	unclassified	unclassified	unclassified	unclassified	unclassified	unclassified	unclassified	unclassified
member	1567	-	-	-	-	-	HG1595586	poorly characterized	Function unknown	248TZ	Myosin-crossreactive antigen	642492.Clole_0547	Bacteria	Firmicutes	Clostridia	Eubacteriales	Lachnospiraceae	Blautia	Blautia sp. AF19-1	unclassified	unclassified
member	1567	-	-	-	-	-	HG1595586	-	-	-	-	-	Bacteria	Firmicutes	Clostridia	Eubacteriales	Lachnospiraceae	Blautia	Blautia sp. AF19-13LB	-	-
member	1567	-	-	-	-	-	HG1595586	-	-	-	-	-	Bacteria	Firmicutes	Clostridia	Eubacteriales	Lachnospiraceae	Blautia	Blautia sp. AF32-4BH	-	-
member	1567	-	-	-	-	-	HG1595586	-	-	-	-	-	Bacteria	Firmicutes	Clostridia	Eubacteriales	Lachnospiraceae	Blautia	Blautia sp. AF34-10	-	-
member	1567	-	-	-	-	-	HG1595586	-	-	-	-	-	Bacteria	Firmicutes	Clostridia	Eubacteriales	Lachnospiraceae	Blautia	Blautia sp. AM28-27	-	-
member	1567	-	-	-	-	-	HG1595586	-	-	-	-	-	Bacteria	Firmicutes	Clostridia	Eubacteriales	Lachnospiraceae	Blautia	Blautia sp. AM28-36	-	-
member	1567	-	-	-	-	-	HG1595586	-	-	-	-	-	Bacteria	Firmicutes	Clostridia	Eubacteriales	Lachnospiraceae	Blautia	Blautia sp. AM47-4	-	-
member	1567	-	-	-	-	-	HG1595586	-	-	-	-	-	Bacteria	Firmicutes	Clostridia	Eubacteriales	Lachnospiraceae	Blautia	Blautia sp. CAG:37	-	-
member	1567	-	-	-	-	-	HG1595586	-	-	-	-	-	Bacteria	Firmicutes	Clostridia	Eubacteriales	Lachnospiraceae	Fusicatenibacter	Fusicatenibacter saccharivorans	-	-
member	1567	-	-	-	-	-	HG1595586	-	-	-	-	-	Bacteria	Firmicutes	Clostridia	Eubacteriales	Lachnospiraceae	unclassified	unclassified	-	-
member	1567	-	-	-	-	-	HG1634004	poorly characterized	Function unknown	3F3QX	Myosin-crossreactive antigen	257314.LJ_0826	Bacteria	Firmicutes	Bacilli	Lactobacillales	Lactobacillaceae	Lactobacillus	Lactobacillus johnsonii	unclassified	unclassified
member	1567	-	-	-	-	-	HG1694453	poorly characterized	Function unknown	3WGYT	MCRA family	657322.FPR_28270	unclassified	unclassified	unclassified	unclassified	unclassified	unclassified	unclassified	unclassified	unclassified
member	1567	-	-	-	-	-	HG1719170	poorly characterized	Function unknown	248TZ	Myosin-crossreactive antigen	585394.RHOM_02400	Bacteria	Firmicutes	Clostridia	Eubacteriales	Lachnospiraceae	Roseburia	Roseburia hominis	unclassified	unclassified
member	1567	-	-	-	-	-	HG1734778	poorly characterized	Function unknown	26817	MCRA family	483218.BACPEC_02997	unclassified	unclassified	unclassified	unclassified	unclassified	unclassified	unclassified	unclassified	unclassified
member	1567	-	-	-	-	-	HG1758634	poorly characterized	Function unknown	4CYZK	MCRA family	216816.GS08_06950	Bacteria	Actinobacteria	Actinomycetia	Bifidobacteriales	Bifidobacteriaceae	Bifidobacterium	Bifidobacterium longum	unclassified	unclassified
member	1567	-	-	-	-	-	HG1758634	-	-	-	-	-	Bacteria	Actinobacteria	Actinomycetia	Bifidobacteriales	Bifidobacteriaceae	unclassified	Bifidobacteriaceae bacterium MCC01972	-	-
member	1567	-	-	-	-	-	HG1758634	-	-	-	-	-	Bacteria	Actinobacteria	Actinomycetia	Bifidobacteriales	Bifidobacteriaceae	unclassified	Bifidobacteriaceae bacterium MCC01975	-	-
member	1567	-	-	-	-	-	HG1758634	-	-	-	-	-	Bacteria	Actinobacteria	Actinomycetia	Bifidobacteriales	Bifidobacteriaceae	unclassified	Bifidobacteriaceae bacterium MCC01984	-	-
member	1567	-	-	-	-	-	HG1758634	-	-	-	-	-	Bacteria	Actinobacteria	Actinomycetia	Bifidobacteriales	Bifidobacteriaceae	unclassified	Bifidobacteriaceae bacterium MCC01986	-	-
member	1567	-	-	-	-	-	HG1758634	-	-	-	-	-	Bacteria	Actinobacteria	Actinomycetia	Bifidobacteriales	Bifidobacteriaceae	unclassified	Bifidobacteriaceae bacterium MCC01989	-	-
member	1567	-	-	-	-	-	HG1758634	-	-	-	-	-	Bacteria	Actinobacteria	Actinomycetia	Bifidobacteriales	Bifidobacteriaceae	unclassified	Bifidobacteriaceae bacterium MCC01990	-	-
member	1567	-	-	-	-	-	HG1758634	-	-	-	-	-	Bacteria	unclassified	unclassified	unclassified	unclassified	unclassified	unclassified	-	-
member	1567	-	-	-	-	-	HG1768121	poorly characterized	Function unknown	36EKY	Myosin-crossreactive antigen	1469948.JPNB01000001_gene1220	Bacteria	Firmicutes	Clostridia	Eubacteriales	unclassified	unclassified	uncultured Eubacteriales bacterium	unclassified	unclassified
member	1567	-	-	-	-	-	HG1826599	poorly characterized	Function unknown	3VPMH	MCRA family	1211844.CBLM010000082_gene1267	Bacteria	Firmicutes	Clostridia	Eubacteriales	Clostridiaceae	Clostridium	Clostridium sp. CAG:242	unclassified	unclassified
member	1567	-	-	-	-	-	HG1826599	-	-	-	-	-	Bacteria	Firmicutes	unclassified	unclassified	unclassified	Negativibacillus	Negativibacillus massiliensis	-	-
member	1567	-	-	-	-	-	HG1831430	poorly characterized	Function unknown	4CYZK	MCRA family	547043.BIFPSEUDO_02547	Bacteria	Actinobacteria	Actinomycetia	Bifidobacteriales	Bifidobacteriaceae	Bifidobacterium	Bifidobacterium pseudocatenulatum	unclassified	unclassified
member	1567	-	-	-	-	-	HG1831430	-	-	-	-	-	Bacteria	Actinobacteria	Actinomycetia	Bifidobacteriales	Bifidobacteriaceae	unclassified	Bifidobacteriaceae bacterium MCC01992	-	-
member	1567	-	-	-	-	-	HG1831430	-	-	-	-	-	Bacteria	Actinobacteria	Actinomycetia	Bifidobacteriales	Bifidobacteriaceae	unclassified	Bifidobacteriaceae bacterium MCC01993	-	-
member	1567	-	-	-	-	-	HG1831430	-	-	-	-	-	Bacteria	Actinobacteria	Actinomycetia	Bifidobacteriales	Bifidobacteriaceae	unclassified	Bifidobacteriaceae bacterium MCC01994	-	-
member	1567	-	-	-	-	-	HG1831430	-	-	-	-	-	Bacteria	Actinobacteria	Actinomycetia	Bifidobacteriales	Bifidobacteriaceae	unclassified	Bifidobacteriaceae bacterium MCC01995	-	-
member	1567	-	-	-	-	-	HG1831430	-	-	-	-	-	Bacteria	Actinobacteria	Actinomycetia	Bifidobacteriales	Bifidobacteriaceae	unclassified	Bifidobacteriaceae bacterium MCC01996	-	-
member	1567	-	-	-	-	-	HG1831430	-	-	-	-	-	Bacteria	Actinobacteria	Actinomycetia	Bifidobacteriales	Bifidobacteriaceae	unclassified	Bifidobacteriaceae bacterium MCC02032	-	-
member	1567	-	-	-	-	-	HG1831430	-	-	-	-	-	Bacteria	Actinobacteria	Actinomycetia	Bifidobacteriales	Bifidobacteriaceae	unclassified	Bifidobacteriaceae bacterium MCC02033	-	-
member	1567	-	-	-	-	-	HG1831430	-	-	-	-	-	Bacteria	Actinobacteria	Actinomycetia	Bifidobacteriales	Bifidobacteriaceae	unclassified	Bifidobacteriaceae bacterium MCC02034	-	-
member	1567	-	-	-	-	-	HG1831430	-	-	-	-	-	Bacteria	Actinobacteria	Actinomycetia	Bifidobacteriales	Bifidobacteriaceae	unclassified	Bifidobacteriaceae bacterium MCC02035	-	-
member	1567	-	-	-	-	-	HG1836324	poorly characterized	Function unknown	3WGYT	MCRA family	748224.HMPREF9436_01607	Bacteria	Firmicutes	Clostridia	Eubacteriales	Oscillospiraceae	Faecalibacterium	Faecalibacterium prausnitzii	unclassified	unclassified
member	1567	-	-	-	-	-	HG1836324	-	-	-	-	-	Bacteria	Firmicutes	Clostridia	Eubacteriales	Oscillospiraceae	Faecalibacterium	Faecalibacterium sp. AF10-46	-	-
member	1567	-	-	-	-	-	HG1836324	-	-	-	-	-	Bacteria	Firmicutes	Clostridia	Eubacteriales	Oscillospiraceae	Faecalibacterium	Faecalibacterium sp. AF27-11BH	-	-
member	1567	-	-	-	-	-	HG1836324	-	-	-	-	-	Bacteria	Firmicutes	Clostridia	Eubacteriales	Oscillospiraceae	Faecalibacterium	Faecalibacterium sp. Marseille-Q4896	-	-
member	1567	-	-	-	-	-	HG1836324	-	-	-	-	-	Bacteria	Firmicutes	Clostridia	Eubacteriales	Oscillospiraceae	Faecalibacterium	Faecalibacterium sp. OF03-6AC	-	-
member	1567	-	-	-	-	-	HG1836324	-	-	-	-	-	Bacteria	Firmicutes	Clostridia	Eubacteriales	Oscillospiraceae	Faecalibacterium	unclassified	-	-
member	1567	-	-	-	-	-	HG1836324	-	-	-	-	-	Bacteria	Firmicutes	Clostridia	Eubacteriales	Oscillospiraceae	Faecalibacterium	uncultured Faecalibacterium sp.	-	-
member	1567	-	-	-	-	-	HG1836324	-	-	-	-	-	Viruses	Uroviricota	Caudoviricetes	Caudovirales	Siphoviridae	unclassified	Siphoviridae sp.	-	-
member	1567	-	-	-	-	-	HG1849390	poorly characterized	Function unknown	3WGYT	MCRA family	657322.FPR_28270	Bacteria	Firmicutes	Clostridia	Eubacteriales	Oscillospiraceae	Faecalibacterium	Faecalibacterium prausnitzii	unclassified	unclassified
member	1567	-	-	-	-	-	HG1849390	-	-	-	-	-	Bacteria	Firmicutes	Clostridia	Eubacteriales	Oscillospiraceae	Faecalibacterium	Faecalibacterium sp. CAG:82	-	-
member	1567	-	-	-	-	-	HG1871128	poorly characterized	Function unknown	3WGYT	MCRA family	657322.FPR_28270	unclassified	unclassified	unclassified	unclassified	unclassified	unclassified	unclassified	unclassified	unclassified
member	1567	-	-	-	-	-	HG1874306	poorly characterized	Function unknown	3WGYT	MCRA family	748224.HMPREF9436_01607	Bacteria	Firmicutes	Clostridia	Eubacteriales	Oscillospiraceae	Faecalibacterium	Faecalibacterium prausnitzii	unclassified	unclassified
member	1567	-	-	-	-	-	HG1880208	poorly characterized	Function unknown	3F3QX	Myosin-crossreactive antigen	891391.LAC30SC_02835	Bacteria	Firmicutes	Bacilli	Lactobacillales	Lactobacillaceae	Lactobacillus	Lactobacillus amylovorus	unclassified	unclassified
member	1567	-	-	-	-	-	HG1883912	poorly characterized	Function unknown	3XZ82	MCRA family	1121115.AXVN01000052_gene883	Bacteria	Firmicutes	Clostridia	Eubacteriales	Lachnospiraceae	Blautia	Blautia sp. MSK.20.85	unclassified	unclassified
member	1567	-	-	-	-	-	HG1883912	-	-	-	-	-	Bacteria	Firmicutes	Clostridia	Eubacteriales	Lachnospiraceae	Blautia	uncultured Blautia sp.	-	-
member	1567	-	-	-	-	-	HG1883912	-	-	-	-	-	Bacteria	Firmicutes	Clostridia	Eubacteriales	Oscillospiraceae	Ruminococcus	Ruminococcus sp. AM36-2AA	-	-
member	1567	-	-	-	-	-	HG1883912	-	-	-	-	-	Bacteria	Firmicutes	Clostridia	Eubacteriales	Oscillospiraceae	Ruminococcus	Ruminococcus sp. AM36-5	-	-
member	1567	-	-	-	-	-	HG1883912	-	-	-	-	-	Bacteria	Firmicutes	Clostridia	Eubacteriales	Oscillospiraceae	Ruminococcus	Ruminococcus sp. OM08-9BH	-	-
member	1567	-	-	-	-	-	HG1883912	-	-	-	-	-	Bacteria	Firmicutes	Clostridia	Eubacteriales	unclassified	unclassified	unclassified	-	-
member	1567	-	-	-	-	-	HG1894763	poorly characterized	Function unknown	26817	MCRA family	483218.BACPEC_02997	Bacteria	Firmicutes	Clostridia	Eubacteriales	Oscillospiraceae	Subdoligranulum	Subdoligranulum sp. APC924/74	unclassified	unclassified
member	1567	-	-	-	-	-	HG1923531	poorly characterized	Function unknown	4CYZK	MCRA family	401473.BDP_0517	Bacteria	Actinobacteria	Actinomycetia	Bifidobacteriales	Bifidobacteriaceae	Bifidobacterium	Bifidobacterium dentium	unclassified	unclassified
member	1567	-	-	-	-	-	HG1928351	poorly characterized	Function unknown	4CYZK	MCRA family	566552.BIFCAT_01293	Bacteria	Actinobacteria	Actinomycetia	Bifidobacteriales	Bifidobacteriaceae	Bifidobacterium	Bifidobacterium pseudocatenulatum	unclassified	unclassified
member	1567	-	-	-	-	-	HG1928351	-	-	-	-	-	Bacteria	Actinobacteria	Actinomycetia	Bifidobacteriales	Bifidobacteriaceae	Bifidobacterium	Bifidobacterium sp. N5G01	-	-
member	1567	-	-	-	-	-	HG1947906	poorly characterized	Function unknown	248TZ	Myosin-crossreactive antigen	1519439.JPJG01000014_gene94	Bacteria	Firmicutes	Clostridia	Eubacteriales	Eubacteriaceae	Eubacterium	Eubacterium sp. CAG:786	unclassified	unclassified
member	1567	-	-	-	-	-	HG2000007	poorly characterized	Function unknown	4HAYH	Myosin-crossreactive antigen	525379.HMPREF0819_0947	Bacteria	Firmicutes	Bacilli	Lactobacillales	Streptococcaceae	Streptococcus	Streptococcus equinus	unclassified	unclassified
member	1567	-	-	-	-	-	HG2015559	poorly characterized	Function unknown	4CYZK	MCRA family	566552.BIFCAT_01293	Bacteria	Actinobacteria	Actinomycetia	Bifidobacteriales	Bifidobacteriaceae	Bifidobacterium	Bifidobacterium pseudocatenulatum	unclassified	unclassified
member	1567	-	-	-	-	-	HG2015559	-	-	-	-	-	Bacteria	Actinobacteria	Actinomycetia	Bifidobacteriales	Bifidobacteriaceae	Bifidobacterium	Bifidobacterium sp. N5G01	-	-
member	1567	-	-	-	-	-	HG2044013	poorly characterized	Function unknown	26817	MCRA family	483218.BACPEC_02997	unclassified	unclassified	unclassified	unclassified	unclassified	unclassified	unclassified	unclassified	unclassified
member	1567	-	-	-	-	-	HG2052220	poorly characterized	Function unknown	4CYZK	MCRA family	401473.BDP_0517	Bacteria	Actinobacteria	Actinomycetia	Bifidobacteriales	Bifidobacteriaceae	Bifidobacterium	Bifidobacterium dentium	unclassified	unclassified
member	1567	-	-	-	-	-	HG2081735	poorly characterized	Function unknown	4CYZK	MCRA family	216816.GS08_06950	Bacteria	Actinobacteria	Actinomycetia	Bifidobacteriales	Bifidobacteriaceae	Bifidobacterium	Bifidobacterium breve	unclassified	unclassified
member	1567	-	-	-	-	-	HG2081735	-	-	-	-	-	Bacteria	Actinobacteria	Actinomycetia	Bifidobacteriales	Bifidobacteriaceae	unclassified	Bifidobacteriaceae bacterium MCC01953	-	-
member	1567	-	-	-	-	-	HG2081735	-	-	-	-	-	Bacteria	Actinobacteria	Actinomycetia	Bifidobacteriales	Bifidobacteriaceae	unclassified	Bifidobacteriaceae bacterium MCC01961	-	-
member	1567	-	-	-	-	-	HG2081735	-	-	-	-	-	Bacteria	Actinobacteria	Actinomycetia	Bifidobacteriales	Bifidobacteriaceae	unclassified	Bifidobacteriaceae bacterium MCC01963	-	-
member	1567	-	-	-	-	-	HG2081735	-	-	-	-	-	Bacteria	Actinobacteria	Actinomycetia	Bifidobacteriales	Bifidobacteriaceae	unclassified	Bifidobacteriaceae bacterium MCC01968	-	-
member	1567	-	-	-	-	-	HG2081735	-	-	-	-	-	Bacteria	Actinobacteria	Actinomycetia	Bifidobacteriales	Bifidobacteriaceae	unclassified	Bifidobacteriaceae bacterium MCC02039	-	-
member	1567	-	-	-	-	-	HG2097897	poorly characterized	Function unknown	3XZ82	MCRA family	1121115.AXVN01000052_gene883	Bacteria	Firmicutes	Clostridia	Eubacteriales	Clostridiaceae	Clostridium	Clostridium sp. AT4	unclassified	unclassified
member	1567	-	-	-	-	-	HG2099932	poorly characterized	Function unknown	4CYZK	MCRA family	216816.GS08_06950	Bacteria	Actinobacteria	Actinomycetia	Bifidobacteriales	Bifidobacteriaceae	Bifidobacterium	Bifidobacterium longum	unclassified	unclassified
member	1567	-	-	-	-	-	HG2099932	-	-	-	-	-	Bacteria	Actinobacteria	Actinomycetia	Bifidobacteriales	Bifidobacteriaceae	unclassified	Bifidobacteriaceae bacterium MCC01972	-	-
member	1567	-	-	-	-	-	HG2099932	-	-	-	-	-	Bacteria	Actinobacteria	Actinomycetia	Bifidobacteriales	Bifidobacteriaceae	unclassified	Bifidobacteriaceae bacterium MCC01975	-	-
member	1567	-	-	-	-	-	HG2099932	-	-	-	-	-	Bacteria	Actinobacteria	Actinomycetia	Bifidobacteriales	Bifidobacteriaceae	unclassified	Bifidobacteriaceae bacterium MCC01984	-	-
member	1567	-	-	-	-	-	HG2099932	-	-	-	-	-	Bacteria	Actinobacteria	Actinomycetia	Bifidobacteriales	Bifidobacteriaceae	unclassified	Bifidobacteriaceae bacterium MCC01986	-	-
member	1567	-	-	-	-	-	HG2099932	-	-	-	-	-	Bacteria	Actinobacteria	Actinomycetia	Bifidobacteriales	Bifidobacteriaceae	unclassified	Bifidobacteriaceae bacterium MCC01989	-	-
member	1567	-	-	-	-	-	HG2099932	-	-	-	-	-	Bacteria	Actinobacteria	Actinomycetia	Bifidobacteriales	Bifidobacteriaceae	unclassified	Bifidobacteriaceae bacterium MCC01990	-	-
member	1567	-	-	-	-	-	HG2099932	-	-	-	-	-	Bacteria	unclassified	unclassified	unclassified	unclassified	unclassified	unclassified	-	-
member	1567	-	-	-	-	-	HG2109123	poorly characterized	Function unknown	4CYZK	MCRA family	216816.GS08_06950	Bacteria	Actinobacteria	Actinomycetia	Bifidobacteriales	Bifidobacteriaceae	Bifidobacterium	Bifidobacterium longum	unclassified	unclassified
member	1567	-	-	-	-	-	HG2109123	-	-	-	-	-	Bacteria	Actinobacteria	Actinomycetia	Bifidobacteriales	Bifidobacteriaceae	unclassified	Bifidobacteriaceae bacterium MCC01972	-	-
member	1567	-	-	-	-	-	HG2109123	-	-	-	-	-	Bacteria	Actinobacteria	Actinomycetia	Bifidobacteriales	Bifidobacteriaceae	unclassified	Bifidobacteriaceae bacterium MCC01975	-	-
member	1567	-	-	-	-	-	HG2109123	-	-	-	-	-	Bacteria	Actinobacteria	Actinomycetia	Bifidobacteriales	Bifidobacteriaceae	unclassified	Bifidobacteriaceae bacterium MCC01984	-	-
member	1567	-	-	-	-	-	HG2109123	-	-	-	-	-	Bacteria	Actinobacteria	Actinomycetia	Bifidobacteriales	Bifidobacteriaceae	unclassified	Bifidobacteriaceae bacterium MCC01986	-	-
member	1567	-	-	-	-	-	HG2109123	-	-	-	-	-	Bacteria	Actinobacteria	Actinomycetia	Bifidobacteriales	Bifidobacteriaceae	unclassified	Bifidobacteriaceae bacterium MCC01989	-	-
member	1567	-	-	-	-	-	HG2109123	-	-	-	-	-	Bacteria	Actinobacteria	Actinomycetia	Bifidobacteriales	Bifidobacteriaceae	unclassified	Bifidobacteriaceae bacterium MCC01990	-	-
member	1567	-	-	-	-	-	HG2109123	-	-	-	-	-	Bacteria	unclassified	unclassified	unclassified	unclassified	unclassified	unclassified	-	-
member	1567	-	-	-	-	-	HG2115334	poorly characterized	Function unknown	36EKY	Myosin-crossreactive antigen	1226325.HMPREF1548_06650	Bacteria	Firmicutes	Clostridia	Eubacteriales	Lachnospiraceae	Lachnoclostridium	Lachnoclostridium sp. 210928-DFI.6.3	unclassified	unclassified
member	1567	-	-	-	-	-	HG2115334	-	-	-	-	-	Bacteria	Firmicutes	Clostridia	Eubacteriales	Lachnospiraceae	Lachnospira	uncultured Lachnospira sp.	-	-
member	1567	-	-	-	-	-	HG2115334	-	-	-	-	-	Bacteria	Firmicutes	Clostridia	Eubacteriales	unclassified	unclassified	Clostridiales bacterium 41_12_two_minus	-	-
member	1567	-	-	-	-	-	HG2115334	-	-	-	-	-	Bacteria	Firmicutes	Clostridia	Eubacteriales	unclassified	unclassified	Clostridiales bacterium KLE1615	-	-
member	1567	-	-	-	-	-	HG2115334	-	-	-	-	-	Bacteria	Firmicutes	unclassified	unclassified	unclassified	unclassified	Firmicutes bacterium AF25-13AC	-	-
member	1567	-	-	-	-	-	HG2126163	poorly characterized	Function unknown	3WGYT	MCRA family	718252.FP2_05040	Bacteria	Firmicutes	Clostridia	Eubacteriales	Oscillospiraceae	Faecalibacterium	Faecalibacterium longum	unclassified	unclassified
member	1567	-	-	-	-	-	HG2126163	-	-	-	-	-	Bacteria	Firmicutes	Clostridia	Eubacteriales	Oscillospiraceae	Faecalibacterium	Faecalibacterium prausnitzii	-	-
member	1567	-	-	-	-	-	HG2126163	-	-	-	-	-	Bacteria	Firmicutes	Clostridia	Eubacteriales	Oscillospiraceae	Faecalibacterium	Faecalibacterium sp. Marseille-P9590	-	-
member	1567	-	-	-	-	-	HG2126843	poorly characterized	Function unknown	3XZ82	MCRA family	411459.RUMOBE_00011	Bacteria	Firmicutes	Clostridia	Eubacteriales	Lachnospiraceae	Blautia	Blautia sp. AF19-10LB	unclassified	unclassified
member	1567	-	-	-	-	-	HG2126843	-	-	-	-	-	Bacteria	Firmicutes	Clostridia	Eubacteriales	Lachnospiraceae	Blautia	Blautia sp. CAG:237	-	-
member	1567	-	-	-	-	-	HG2126843	-	-	-	-	-	Bacteria	Firmicutes	Clostridia	Eubacteriales	Lachnospiraceae	Blautia	Blautia sp. MSJ-19	-	-
member	1567	-	-	-	-	-	HG2126843	-	-	-	-	-	Bacteria	Firmicutes	Clostridia	Eubacteriales	Lachnospiraceae	Blautia	Blautia sp. OM07-19	-	-
member	1567	-	-	-	-	-	HG2126843	-	-	-	-	-	Bacteria	Firmicutes	Clostridia	Eubacteriales	Lachnospiraceae	Blautia	unclassified	-	-
member	1567	-	-	-	-	-	HG2144923	poorly characterized	Function unknown	3WGYT	MCRA family	411483.FAEPRAA2165_01511	Bacteria	Firmicutes	Clostridia	Eubacteriales	Oscillospiraceae	Faecalibacterium	Faecalibacterium sp. CAG:82	unclassified	unclassified
member	1567	-	-	-	-	-	HG2150727	poorly characterized	Function unknown	3VPMH	MCRA family	518637.EUBIFOR_02336	unclassified	unclassified	unclassified	unclassified	unclassified	unclassified	unclassified	unclassified	unclassified
member	1567	-	-	-	-	-	HG2156855	poorly characterized	Function unknown	248TZ	Myosin-crossreactive antigen	642492.Clole_0547	Bacteria	Firmicutes	Clostridia	Eubacteriales	Clostridiaceae	Clostridium	Clostridium sp. AM27-31LB	unclassified	unclassified
member	1567	-	-	-	-	-	HG2156855	-	-	-	-	-	Bacteria	Firmicutes	Clostridia	Eubacteriales	Clostridiaceae	Clostridium	Clostridium sp. CAG:122	-	-
member	1567	-	-	-	-	-	HG2156855	-	-	-	-	-	Bacteria	Firmicutes	Clostridia	Eubacteriales	Clostridiaceae	Clostridium	Clostridium sp. CAG:12237_41	-	-
member	1567	-	-	-	-	-	HG2168134	poorly characterized	Function unknown	3VPMH	MCRA family	545696.HOLDEFILI_03099	unclassified	unclassified	unclassified	unclassified	unclassified	unclassified	unclassified	unclassified	unclassified
member	1567	-	-	-	-	-	HG2169353	poorly characterized	Function unknown	3WGYT	MCRA family	657322.FPR_28270	Bacteria	Firmicutes	Clostridia	Eubacteriales	Oscillospiraceae	Faecalibacterium	Faecalibacterium prausnitzii	unclassified	unclassified
member	1567	-	-	-	-	-	HG2176645	poorly characterized	Function unknown	248TZ	Myosin-crossreactive antigen	622312.ROSEINA2194_00591	Bacteria	Firmicutes	Clostridia	Eubacteriales	Lachnospiraceae	Mediterraneibacter	Mediterraneibacter faecis	unclassified	unclassified
member	1567	-	-	-	-	-	HG2176645	-	-	-	-	-	Bacteria	Firmicutes	Clostridia	Eubacteriales	Lachnospiraceae	Mediterraneibacter	[Ruminococcus] torques	-	-
member	1567	-	-	-	-	-	HG2176645	-	-	-	-	-	Bacteria	Firmicutes	Clostridia	Eubacteriales	Lachnospiraceae	Mediterraneibacter	unclassified	-	-
member	1567	-	-	-	-	-	HG2176645	-	-	-	-	-	Bacteria	Firmicutes	Clostridia	Eubacteriales	Oscillospiraceae	Ruminococcus	Ruminococcus sp. AF12-5	-	-
member	1567	-	-	-	-	-	HG2176645	-	-	-	-	-	Bacteria	Firmicutes	Clostridia	Eubacteriales	Oscillospiraceae	Ruminococcus	Ruminococcus sp. AF19-4LB	-	-
member	1567	-	-	-	-	-	HG2176645	-	-	-	-	-	Bacteria	Firmicutes	Clostridia	Eubacteriales	Oscillospiraceae	Ruminococcus	Ruminococcus sp. AF24-16	-	-
member	1567	-	-	-	-	-	HG2176645	-	-	-	-	-	Bacteria	Firmicutes	Clostridia	Eubacteriales	Oscillospiraceae	Ruminococcus	Ruminococcus sp. AF25-17	-	-
member	1567	-	-	-	-	-	HG2176645	-	-	-	-	-	Bacteria	Firmicutes	Clostridia	Eubacteriales	Oscillospiraceae	Ruminococcus	Ruminococcus sp. AF25-3LB	-	-
member	1567	-	-	-	-	-	HG2176645	-	-	-	-	-	Bacteria	Firmicutes	Clostridia	Eubacteriales	Oscillospiraceae	Ruminococcus	Ruminococcus sp. AF27-12AA	-	-
member	1567	-	-	-	-	-	HG2176645	-	-	-	-	-	Bacteria	Firmicutes	Clostridia	Eubacteriales	Oscillospiraceae	Ruminococcus	Ruminococcus sp. AF32-2AC	-	-
member	1567	-	-	-	-	-	HG2176645	-	-	-	-	-	Bacteria	Firmicutes	Clostridia	Eubacteriales	Oscillospiraceae	Ruminococcus	Ruminococcus sp. AM16-34	-	-
member	1567	-	-	-	-	-	HG2176645	-	-	-	-	-	Bacteria	Firmicutes	Clostridia	Eubacteriales	Oscillospiraceae	Ruminococcus	Ruminococcus sp. AM22-14LB	-	-
member	1567	-	-	-	-	-	HG2176645	-	-	-	-	-	Bacteria	Firmicutes	Clostridia	Eubacteriales	Oscillospiraceae	Ruminococcus	Ruminococcus sp. AM27-11LB	-	-
member	1567	-	-	-	-	-	HG2176645	-	-	-	-	-	Bacteria	Firmicutes	Clostridia	Eubacteriales	Oscillospiraceae	Ruminococcus	Ruminococcus sp. AM27-27	-	-
member	1567	-	-	-	-	-	HG2176645	-	-	-	-	-	Bacteria	Firmicutes	Clostridia	Eubacteriales	Oscillospiraceae	Ruminococcus	Ruminococcus sp. AM29-1	-	-
member	1567	-	-	-	-	-	HG2176645	-	-	-	-	-	Bacteria	Firmicutes	Clostridia	Eubacteriales	Oscillospiraceae	Ruminococcus	Ruminococcus sp. AM29-10LB	-	-
member	1567	-	-	-	-	-	HG2176645	-	-	-	-	-	Bacteria	Firmicutes	Clostridia	Eubacteriales	Oscillospiraceae	Ruminococcus	Ruminococcus sp. AM29-19LB	-	-
member	1567	-	-	-	-	-	HG2176645	-	-	-	-	-	Bacteria	Firmicutes	Clostridia	Eubacteriales	Oscillospiraceae	Ruminococcus	Ruminococcus sp. AM29-1LB	-	-
member	1567	-	-	-	-	-	HG2176645	-	-	-	-	-	Bacteria	Firmicutes	Clostridia	Eubacteriales	Oscillospiraceae	Ruminococcus	Ruminococcus sp. AM29-5AC	-	-
member	1567	-	-	-	-	-	HG2176645	-	-	-	-	-	Bacteria	Firmicutes	Clostridia	Eubacteriales	Oscillospiraceae	Ruminococcus	Ruminococcus sp. AM41-2AC	-	-
member	1567	-	-	-	-	-	HG2176645	-	-	-	-	-	Bacteria	Firmicutes	Clostridia	Eubacteriales	Oscillospiraceae	Ruminococcus	Ruminococcus sp. AM49-10BH	-	-
member	1567	-	-	-	-	-	HG2176645	-	-	-	-	-	Bacteria	Firmicutes	Clostridia	Eubacteriales	Oscillospiraceae	Ruminococcus	Ruminococcus sp. AM49-8	-	-
member	1567	-	-	-	-	-	HG2176645	-	-	-	-	-	Bacteria	Firmicutes	Clostridia	Eubacteriales	Oscillospiraceae	Ruminococcus	Ruminococcus sp. CAG:55	-	-
member	1567	-	-	-	-	-	HG2176645	-	-	-	-	-	Bacteria	Firmicutes	Clostridia	Eubacteriales	Oscillospiraceae	Ruminococcus	Ruminococcus sp. OM04-4AA	-	-
member	1567	-	-	-	-	-	HG2176645	-	-	-	-	-	Bacteria	Firmicutes	Clostridia	Eubacteriales	Oscillospiraceae	Ruminococcus	Ruminococcus sp. TF10-12AC	-	-
member	1567	-	-	-	-	-	HG2176645	-	-	-	-	-	Bacteria	Firmicutes	Clostridia	Eubacteriales	Oscillospiraceae	Ruminococcus	Ruminococcus sp. TF10-6	-	-
member	1567	-	-	-	-	-	HG2176645	-	-	-	-	-	Bacteria	Firmicutes	Clostridia	Eubacteriales	Oscillospiraceae	Ruminococcus	unclassified	-	-
member	1567	-	-	-	-	-	HG2176645	-	-	-	-	-	Bacteria	Firmicutes	Clostridia	Eubacteriales	unclassified	unclassified	Clostridiales bacterium 42_27	-	-
member	1567	-	-	-	-	-	HG2176645	-	-	-	-	-	Bacteria	Firmicutes	Clostridia	Eubacteriales	unclassified	unclassified	unclassified	-	-
member	1567	-	-	-	-	-	HG2202948	poorly characterized	Function unknown	25Y0N	MCRA family	515620.EUBELI_00977	Bacteria	Firmicutes	Clostridia	Eubacteriales	Eubacteriaceae	Eubacterium	Eubacterium sp. CAG:252	unclassified	unclassified
member	1567	-	-	-	-	-	HG2206063	poorly characterized	Function unknown	4CUPD	MCRA family	1384484.AEQU_1555	Bacteria	Actinobacteria	Coriobacteriia	Eggerthellales	Eggerthellaceae	Adlercreutzia	Adlercreutzia equolifaciens	unclassified	unclassified
member	1567	-	-	-	-	-	HG2281346	poorly characterized	Function unknown	3WGYT	MCRA family	411483.FAEPRAA2165_01511	Bacteria	Firmicutes	Clostridia	Eubacteriales	Oscillospiraceae	Faecalibacterium	Faecalibacterium prausnitzii	unclassified	unclassified
member	1567	-	-	-	-	-	HG2294349	poorly characterized	Function unknown	3WGYT	MCRA family	411473.RUMCAL_02552	Bacteria	Firmicutes	Clostridia	Eubacteriales	Clostridiaceae	Clostridium	uncultured Clostridium sp.	unclassified	unclassified
member	1567	-	-	-	-	-	HG2294349	-	-	-	-	-	Bacteria	Firmicutes	Clostridia	Eubacteriales	Oscillospiraceae	Ruminococcus	uncultured Ruminococcus sp.	-	-
member	1567	-	-	-	-	-	HG2314337	poorly characterized	Function unknown	3WGYT	MCRA family	411483.FAEPRAA2165_01511	Bacteria	Firmicutes	Clostridia	Eubacteriales	Oscillospiraceae	Faecalibacterium	Faecalibacterium prausnitzii	unclassified	unclassified
member	1567	-	-	-	-	-	HG2314337	-	-	-	-	-	Bacteria	Firmicutes	Clostridia	Eubacteriales	Oscillospiraceae	Faecalibacterium	Faecalibacterium sp. 4P15	-	-
member	1567	-	-	-	-	-	HG2314337	-	-	-	-	-	Bacteria	Firmicutes	Clostridia	Eubacteriales	Oscillospiraceae	Faecalibacterium	Faecalibacterium sp. Marseille-Q4137	-	-
member	1567	-	-	-	-	-	HG2314337	-	-	-	-	-	Bacteria	Firmicutes	Clostridia	Eubacteriales	Oscillospiraceae	Faecalibacterium	unclassified	-	-
member	1567	-	-	-	-	-	HG2325111	poorly characterized	Function unknown	36EKY	Myosin-crossreactive antigen	1226325.HMPREF1548_06650	Bacteria	Firmicutes	unclassified	unclassified	unclassified	unclassified	Firmicutes bacterium CAG:194	unclassified	unclassified
member	1567	-	-	-	-	-	HG2326126	poorly characterized	Function unknown	3XZ82	MCRA family	1121115.AXVN01000052_gene883	Bacteria	Firmicutes	Clostridia	Eubacteriales	Lachnospiraceae	Roseburia	Roseburia faecis	unclassified	unclassified
member	1567	-	-	-	-	-	HG2329208	poorly characterized	Function unknown	4CYZK	MCRA family	566552.BIFCAT_01293	Bacteria	Actinobacteria	Actinomycetia	Bifidobacteriales	Bifidobacteriaceae	Bifidobacterium	Bifidobacterium pseudocatenulatum	unclassified	unclassified
member	1567	-	-	-	-	-	HG2329208	-	-	-	-	-	Bacteria	Actinobacteria	Actinomycetia	Bifidobacteriales	Bifidobacteriaceae	Bifidobacterium	unclassified	-	-
member	1567	-	-	-	-	-	HG2329208	-	-	-	-	-	Bacteria	Actinobacteria	Actinomycetia	Bifidobacteriales	Bifidobacteriaceae	unclassified	Bifidobacteriaceae bacterium MCC01992	-	-
member	1567	-	-	-	-	-	HG2329208	-	-	-	-	-	Bacteria	Actinobacteria	Actinomycetia	Bifidobacteriales	Bifidobacteriaceae	unclassified	Bifidobacteriaceae bacterium MCC01995	-	-
member	1567	-	-	-	-	-	HG2329208	-	-	-	-	-	Bacteria	Actinobacteria	Actinomycetia	Bifidobacteriales	Bifidobacteriaceae	unclassified	Bifidobacteriaceae bacterium MCC02033	-	-
member	1567	-	-	-	-	-	HG2333222	poorly characterized	Function unknown	3WGYT	MCRA family	657322.FPR_28270	Bacteria	Firmicutes	Clostridia	Eubacteriales	Oscillospiraceae	Faecalibacterium	Faecalibacterium sp. CAG:74	unclassified	unclassified
member	1567	-	-	-	-	-	HG2333222	-	-	-	-	-	Bacteria	Firmicutes	Clostridia	Eubacteriales	Oscillospiraceae	Faecalibacterium	Faecalibacterium sp. CAG:74_58_120	-	-
member	1567	-	-	-	-	-	HG2377918	poorly characterized	Function unknown	1TQZ6	Myosin-crossreactive antigen	1378168.N510_01338	unclassified	unclassified	unclassified	unclassified	unclassified	unclassified	unclassified	unclassified	unclassified
member	1567	-	-	-	-	-	HG2404164	poorly characterized	Function unknown	4CYZK	MCRA family	216816.GS08_06950	Bacteria	Actinobacteria	Actinomycetia	Bifidobacteriales	Bifidobacteriaceae	Bifidobacterium	Bifidobacterium longum	unclassified	unclassified
member	1567	-	-	-	-	-	HG2404164	-	-	-	-	-	Bacteria	Actinobacteria	Actinomycetia	Bifidobacteriales	Bifidobacteriaceae	unclassified	Bifidobacteriaceae bacterium MCC01972	-	-
member	1567	-	-	-	-	-	HG2404164	-	-	-	-	-	Bacteria	Actinobacteria	Actinomycetia	Bifidobacteriales	Bifidobacteriaceae	unclassified	Bifidobacteriaceae bacterium MCC01975	-	-
member	1567	-	-	-	-	-	HG2404164	-	-	-	-	-	Bacteria	Actinobacteria	Actinomycetia	Bifidobacteriales	Bifidobacteriaceae	unclassified	Bifidobacteriaceae bacterium MCC01984	-	-
member	1567	-	-	-	-	-	HG2404164	-	-	-	-	-	Bacteria	Actinobacteria	Actinomycetia	Bifidobacteriales	Bifidobacteriaceae	unclassified	Bifidobacteriaceae bacterium MCC01986	-	-
member	1567	-	-	-	-	-	HG2404164	-	-	-	-	-	Bacteria	Actinobacteria	Actinomycetia	Bifidobacteriales	Bifidobacteriaceae	unclassified	Bifidobacteriaceae bacterium MCC01989	-	-
member	1567	-	-	-	-	-	HG2404164	-	-	-	-	-	Bacteria	Actinobacteria	Actinomycetia	Bifidobacteriales	Bifidobacteriaceae	unclassified	Bifidobacteriaceae bacterium MCC01990	-	-
member	1567	-	-	-	-	-	HG2404164	-	-	-	-	-	Bacteria	unclassified	unclassified	unclassified	unclassified	unclassified	unclassified	-	-
member	1567	-	-	-	-	-	HG2406073	poorly characterized	Function unknown	27JV8	MCRA family	658086.HMPREF0994_04379	Bacteria	Firmicutes	Clostridia	Eubacteriales	Clostridiaceae	Clostridium	Clostridium sp. 27_14	unclassified	unclassified
member	1567	-	-	-	-	-	HG2418199	poorly characterized	Function unknown	4CYZK	MCRA family	33905.BTHE_0664	Bacteria	Firmicutes	unclassified	unclassified	unclassified	unclassified	Firmicutes bacterium CAG:103	unclassified	unclassified
member	1567	-	-	-	-	-	HG2428182	poorly characterized	Function unknown	3WGYT	MCRA family	411483.FAEPRAA2165_01572	unclassified	unclassified	unclassified	unclassified	unclassified	unclassified	unclassified	unclassified	unclassified
member	1567	-	-	-	-	-	HG2435580	poorly characterized	Function unknown	26817	MCRA family	483218.BACPEC_02997	unclassified	unclassified	unclassified	unclassified	unclassified	unclassified	unclassified	unclassified	unclassified
member	1567	-	-	-	-	-	HG2439037	poorly characterized	Function unknown	4CUPD	MCRA family	1384484.AEQU_1555	Bacteria	Actinobacteria	Coriobacteriia	Eggerthellales	Eggerthellaceae	Adlercreutzia	Adlercreutzia equolifaciens	unclassified	unclassified
member	1567	-	-	-	-	-	HG2441340	poorly characterized	Function unknown	4C0WD	MCRA family	511680.BUTYVIB_02192	unclassified	unclassified	unclassified	unclassified	unclassified	unclassified	unclassified	unclassified	unclassified
member	1567	-	-	-	-	-	HG2469179	poorly characterized	Function unknown	26817	MCRA family	742738.HMPREF9460_00382	unclassified	unclassified	unclassified	unclassified	unclassified	unclassified	unclassified	unclassified	unclassified
member	1567	-	-	-	-	-	HG2474528	poorly characterized	Function unknown	3VPMH	MCRA family	545696.HOLDEFILI_03099	Bacteria	Firmicutes	Clostridia	Eubacteriales	Clostridiaceae	Clostridium	Clostridium sp. 28_17	unclassified	unclassified
member	1567	-	-	-	-	-	HG2474528	-	-	-	-	-	Bacteria	Firmicutes	Clostridia	Eubacteriales	Clostridiaceae	Clostridium	Clostridium sp. CAG:389	-	-
member	1567	-	-	-	-	-	HG2474528	-	-	-	-	-	Bacteria	Firmicutes	Clostridia	Eubacteriales	Clostridiaceae	Clostridium	Clostridium sp. CAG:470	-	-
member	1567	-	-	-	-	-	HG2482004	poorly characterized	Function unknown	248TZ	Myosin-crossreactive antigen	478749.BRYFOR_06066	unclassified	unclassified	unclassified	unclassified	unclassified	unclassified	unclassified	unclassified	unclassified
member	1567	-	-	-	-	-	HG2505028	poorly characterized	Function unknown	248TZ	Myosin-crossreactive antigen	585394.RHOM_02400	Bacteria	Firmicutes	Clostridia	Eubacteriales	Lachnospiraceae	Roseburia	Roseburia faecis	unclassified	unclassified
member	1567	-	-	-	-	-	HG2505028	-	-	-	-	-	Bacteria	Firmicutes	Clostridia	Eubacteriales	Lachnospiraceae	Roseburia	Roseburia sp. CAG:18	-	-
member	1567	-	-	-	-	-	HG2505028	-	-	-	-	-	Bacteria	Firmicutes	Clostridia	Eubacteriales	Lachnospiraceae	Roseburia	unclassified	-	-
member	1567	-	-	-	-	-	HG2532877	poorly characterized	Function unknown	4CYZK	MCRA family	33905.BTHE_0664	Bacteria	Firmicutes	unclassified	unclassified	unclassified	unclassified	Firmicutes bacterium CAG:103	unclassified	unclassified
member	1567	-	-	-	-	-	HG2544086	poorly characterized	Function unknown	3WGYT	MCRA family	457412.RSAG_01831	Bacteria	Firmicutes	Clostridia	Eubacteriales	Oscillospiraceae	Ruminococcus	Ruminococcus sp. AF14-5	unclassified	unclassified
member	1567	-	-	-	-	-	HG2544086	-	-	-	-	-	Bacteria	Firmicutes	Clostridia	Eubacteriales	Oscillospiraceae	Ruminococcus	Ruminococcus sp. AF25-23LB	-	-
member	1567	-	-	-	-	-	HG2544086	-	-	-	-	-	Bacteria	Firmicutes	Clostridia	Eubacteriales	Oscillospiraceae	Ruminococcus	Ruminococcus sp. AF25-28AC	-	-
member	1567	-	-	-	-	-	HG2544086	-	-	-	-	-	Bacteria	Firmicutes	Clostridia	Eubacteriales	Oscillospiraceae	Ruminococcus	Ruminococcus sp. AF33-11BH	-	-
member	1567	-	-	-	-	-	HG2544086	-	-	-	-	-	Bacteria	Firmicutes	Clostridia	Eubacteriales	Oscillospiraceae	Ruminococcus	Ruminococcus sp. AM18-15	-	-
member	1567	-	-	-	-	-	HG2544086	-	-	-	-	-	Bacteria	Firmicutes	Clostridia	Eubacteriales	Oscillospiraceae	Ruminococcus	Ruminococcus sp. AM18-44	-	-
member	1567	-	-	-	-	-	HG2544086	-	-	-	-	-	Bacteria	Firmicutes	Clostridia	Eubacteriales	Oscillospiraceae	Ruminococcus	Ruminococcus sp. AM29-12LB	-	-
member	1567	-	-	-	-	-	HG2544086	-	-	-	-	-	Bacteria	Firmicutes	Clostridia	Eubacteriales	Oscillospiraceae	Ruminococcus	Ruminococcus sp. AM32-17LB	-	-
member	1567	-	-	-	-	-	HG2544086	-	-	-	-	-	Bacteria	Firmicutes	Clostridia	Eubacteriales	Oscillospiraceae	Ruminococcus	Ruminococcus sp. AM34-9LB	-	-
member	1567	-	-	-	-	-	HG2544086	-	-	-	-	-	Bacteria	Firmicutes	Clostridia	Eubacteriales	Oscillospiraceae	Ruminococcus	Ruminococcus sp. AM40-10AC	-	-
member	1567	-	-	-	-	-	HG2544086	-	-	-	-	-	Bacteria	Firmicutes	Clostridia	Eubacteriales	Oscillospiraceae	Ruminococcus	Ruminococcus sp. AM42-10AC	-	-
member	1567	-	-	-	-	-	HG2544086	-	-	-	-	-	Bacteria	Firmicutes	Clostridia	Eubacteriales	Oscillospiraceae	Ruminococcus	Ruminococcus sp. AM44-9AT	-	-
member	1567	-	-	-	-	-	HG2544086	-	-	-	-	-	Bacteria	Firmicutes	Clostridia	Eubacteriales	Oscillospiraceae	Ruminococcus	Ruminococcus sp. TF06-23	-	-
member	1567	-	-	-	-	-	HG2545287	poorly characterized	Function unknown	3WGYT	MCRA family	718252.FP2_05040	Bacteria	Firmicutes	Clostridia	Eubacteriales	Oscillospiraceae	Faecalibacterium	Faecalibacterium longum	unclassified	unclassified
member	1567	-	-	-	-	-	HG2545287	-	-	-	-	-	Bacteria	Firmicutes	Clostridia	Eubacteriales	Oscillospiraceae	Faecalibacterium	Faecalibacterium prausnitzii	-	-
member	1567	-	-	-	-	-	HG2545287	-	-	-	-	-	Bacteria	Firmicutes	Clostridia	Eubacteriales	Oscillospiraceae	Faecalibacterium	Faecalibacterium sp. Marseille-P9590	-	-
member	1567	-	-	-	-	-	HG2556539	poorly characterized	Function unknown	264GB	PFAM Streptococcal 67 kDa myosin-cross-reactive antigen like family	756499.Desde_1520	Bacteria	Firmicutes	Clostridia	Eubacteriales	Clostridiaceae	Clostridium	Clostridium sp. CAG:169	unclassified	unclassified
member	1567	-	-	-	-	-	HG2569615	poorly characterized	Function unknown	4CYZK	MCRA family	216816.GS08_06950	Bacteria	Actinobacteria	Actinomycetia	Bifidobacteriales	Bifidobacteriaceae	Bifidobacterium	Bifidobacterium longum	unclassified	unclassified
member	1567	-	-	-	-	-	HG2569615	-	-	-	-	-	Bacteria	Actinobacteria	Actinomycetia	Bifidobacteriales	Bifidobacteriaceae	unclassified	Bifidobacteriaceae bacterium MCC01972	-	-
member	1567	-	-	-	-	-	HG2569615	-	-	-	-	-	Bacteria	Actinobacteria	Actinomycetia	Bifidobacteriales	Bifidobacteriaceae	unclassified	Bifidobacteriaceae bacterium MCC01975	-	-
member	1567	-	-	-	-	-	HG2569615	-	-	-	-	-	Bacteria	Actinobacteria	Actinomycetia	Bifidobacteriales	Bifidobacteriaceae	unclassified	Bifidobacteriaceae bacterium MCC01984	-	-
member	1567	-	-	-	-	-	HG2569615	-	-	-	-	-	Bacteria	Actinobacteria	Actinomycetia	Bifidobacteriales	Bifidobacteriaceae	unclassified	Bifidobacteriaceae bacterium MCC01986	-	-
member	1567	-	-	-	-	-	HG2569615	-	-	-	-	-	Bacteria	Actinobacteria	Actinomycetia	Bifidobacteriales	Bifidobacteriaceae	unclassified	Bifidobacteriaceae bacterium MCC01989	-	-
member	1567	-	-	-	-	-	HG2569615	-	-	-	-	-	Bacteria	Actinobacteria	Actinomycetia	Bifidobacteriales	Bifidobacteriaceae	unclassified	Bifidobacteriaceae bacterium MCC01990	-	-
member	1567	-	-	-	-	-	HG2569615	-	-	-	-	-	Bacteria	unclassified	unclassified	unclassified	unclassified	unclassified	unclassified	-	-
member	1567	-	-	-	-	-	HG2583125	poorly characterized	Function unknown	3XZ82	MCRA family	411459.RUMOBE_00011	Bacteria	Firmicutes	Clostridia	Eubacteriales	Lachnospiraceae	Blautia	Blautia sp. MCC283	unclassified	unclassified
member	1567	-	-	-	-	-	HG2583125	-	-	-	-	-	Bacteria	Firmicutes	Clostridia	Eubacteriales	Lachnospiraceae	Blautia	Blautia sp. MSJ-36	-	-
member	1567	-	-	-	-	-	HG2583125	-	-	-	-	-	Bacteria	Firmicutes	Clostridia	Eubacteriales	Lachnospiraceae	Blautia	Blautia sp. MSK.20.85	-	-
member	1567	-	-	-	-	-	HG2583125	-	-	-	-	-	Bacteria	Firmicutes	Clostridia	Eubacteriales	Lachnospiraceae	Blautia	Blautia sp. MSK.21.1	-	-
member	1567	-	-	-	-	-	HG2583125	-	-	-	-	-	Bacteria	Firmicutes	Clostridia	Eubacteriales	Lachnospiraceae	Blautia	uncultured Blautia sp.	-	-
member	1567	-	-	-	-	-	HG2583125	-	-	-	-	-	Bacteria	Firmicutes	Clostridia	Eubacteriales	Oscillospiraceae	Ruminococcus	Ruminococcus sp. AM36-2AA	-	-
member	1567	-	-	-	-	-	HG2583125	-	-	-	-	-	Bacteria	Firmicutes	Clostridia	Eubacteriales	Oscillospiraceae	Ruminococcus	Ruminococcus sp. AM36-5	-	-
member	1567	-	-	-	-	-	HG2583125	-	-	-	-	-	Bacteria	Firmicutes	Clostridia	Eubacteriales	Oscillospiraceae	Ruminococcus	Ruminococcus sp. AM41-10BH	-	-
member	1567	-	-	-	-	-	HG2583125	-	-	-	-	-	Bacteria	Firmicutes	Clostridia	Eubacteriales	Oscillospiraceae	Ruminococcus	Ruminococcus sp. OM08-9BH	-	-
member	1567	-	-	-	-	-	HG2583125	-	-	-	-	-	Bacteria	Firmicutes	Clostridia	Eubacteriales	unclassified	unclassified	Clostridiales bacterium 42_27	-	-
member	1567	-	-	-	-	-	HG2583125	-	-	-	-	-	Bacteria	Firmicutes	Clostridia	Eubacteriales	unclassified	unclassified	unclassified	-	-
member	1567	-	-	-	-	-	HG2594037	poorly characterized	Function unknown	3WGYT	MCRA family	411483.FAEPRAA2165_01572	Bacteria	Firmicutes	Clostridia	Eubacteriales	Oscillospiraceae	Faecalibacterium	Faecalibacterium prausnitzii	unclassified	unclassified
member	1567	-	-	-	-	-	HG2594037	-	-	-	-	-	Bacteria	Firmicutes	Clostridia	Eubacteriales	Oscillospiraceae	Faecalibacterium	Faecalibacterium sp. AF28-13AC	-	-
member	1567	-	-	-	-	-	HG2594037	-	-	-	-	-	Bacteria	Firmicutes	Clostridia	Eubacteriales	Oscillospiraceae	Faecalibacterium	unclassified	-	-
member	1567	-	-	-	-	-	HG2601764	poorly characterized	Function unknown	36EKY	Myosin-crossreactive antigen	556261.HMPREF0240_01461	Bacteria	Firmicutes	Clostridia	Eubacteriales	Lachnospiraceae	Lachnospira	Lachnospira pectinoschiza	unclassified	unclassified
member	1567	-	-	-	-	-	HG2609915	poorly characterized	Function unknown	3WGYT	MCRA family	748224.HMPREF9436_01607	unclassified	unclassified	unclassified	unclassified	unclassified	unclassified	unclassified	unclassified	unclassified
member	1567	-	-	-	-	-	HG2610220	poorly characterized	Function unknown	248TZ	Myosin-crossreactive antigen	642492.Clole_0547	Bacteria	Firmicutes	Clostridia	Eubacteriales	Lachnospiraceae	unclassified	Lachnospiraceae bacterium AM48-27BH	unclassified	unclassified
member	1567	-	-	-	-	-	HG2635861	poorly characterized	Function unknown	4CYZK	MCRA family	216816.GS08_06950	Bacteria	Actinobacteria	Actinomycetia	Bifidobacteriales	Bifidobacteriaceae	Bifidobacterium	Bifidobacterium longum	unclassified	unclassified
member	1567	-	-	-	-	-	HG2635861	-	-	-	-	-	Bacteria	Actinobacteria	Actinomycetia	Bifidobacteriales	Bifidobacteriaceae	unclassified	Bifidobacteriaceae bacterium MCC01972	-	-
member	1567	-	-	-	-	-	HG2635861	-	-	-	-	-	Bacteria	Actinobacteria	Actinomycetia	Bifidobacteriales	Bifidobacteriaceae	unclassified	Bifidobacteriaceae bacterium MCC01975	-	-
member	1567	-	-	-	-	-	HG2635861	-	-	-	-	-	Bacteria	Actinobacteria	Actinomycetia	Bifidobacteriales	Bifidobacteriaceae	unclassified	Bifidobacteriaceae bacterium MCC01984	-	-
member	1567	-	-	-	-	-	HG2635861	-	-	-	-	-	Bacteria	Actinobacteria	Actinomycetia	Bifidobacteriales	Bifidobacteriaceae	unclassified	Bifidobacteriaceae bacterium MCC01986	-	-
member	1567	-	-	-	-	-	HG2635861	-	-	-	-	-	Bacteria	Actinobacteria	Actinomycetia	Bifidobacteriales	Bifidobacteriaceae	unclassified	Bifidobacteriaceae bacterium MCC01989	-	-
member	1567	-	-	-	-	-	HG2635861	-	-	-	-	-	Bacteria	Actinobacteria	Actinomycetia	Bifidobacteriales	Bifidobacteriaceae	unclassified	Bifidobacteriaceae bacterium MCC01990	-	-
member	1567	-	-	-	-	-	HG2635861	-	-	-	-	-	Bacteria	unclassified	unclassified	unclassified	unclassified	unclassified	unclassified	-	-
member	1567	-	-	-	-	-	HG2637179	poorly characterized	Function unknown	248TZ	Myosin-crossreactive antigen	585394.RHOM_02400	Bacteria	Firmicutes	Clostridia	Eubacteriales	Lachnospiraceae	Roseburia	Roseburia inulinivorans	unclassified	unclassified
member	1567	-	-	-	-	-	HG2643383	poorly characterized	Function unknown	26817	MCRA family	742738.HMPREF9460_00382	Bacteria	Firmicutes	Clostridia	Eubacteriales	Clostridiaceae	Clostridium	Clostridium sp. ATCC BAA-442	unclassified	unclassified
member	1567	-	-	-	-	-	HG2643383	-	-	-	-	-	Bacteria	Firmicutes	Clostridia	Eubacteriales	Lachnospiraceae	unclassified	Lachnospiraceae bacterium 7_1_58FAA	-	-
member	1567	-	-	-	-	-	HG2643383	-	-	-	-	-	Bacteria	Firmicutes	Clostridia	Eubacteriales	Oscillospiraceae	Flavonifractor	Flavonifractor plautii	-	-
member	1567	-	-	-	-	-	HG2656979	poorly characterized	Function unknown	248TZ	Myosin-crossreactive antigen	642492.Clole_0547	Bacteria	Firmicutes	Clostridia	Eubacteriales	Clostridiaceae	unclassified	Clostridiaceae bacterium AF18-31LB	unclassified	unclassified
member	1567	-	-	-	-	-	HG2656979	-	-	-	-	-	Bacteria	Firmicutes	Clostridia	Eubacteriales	Clostridiaceae	unclassified	Clostridiaceae bacterium AF29-16BH	-	-
member	1567	-	-	-	-	-	HG2656979	-	-	-	-	-	Bacteria	Firmicutes	Clostridia	Eubacteriales	Clostridiaceae	unclassified	Clostridiaceae bacterium AF31-3BH	-	-
member	1567	-	-	-	-	-	HG2656979	-	-	-	-	-	Bacteria	Firmicutes	Clostridia	Eubacteriales	Clostridiaceae	unclassified	Clostridiaceae bacterium AF42-6	-	-
member	1567	-	-	-	-	-	HG2656979	-	-	-	-	-	Bacteria	Firmicutes	Clostridia	Eubacteriales	Clostridiaceae	unclassified	Clostridiaceae bacterium AM27-36LB	-	-
member	1567	-	-	-	-	-	HG2656979	-	-	-	-	-	Bacteria	Firmicutes	Clostridia	Eubacteriales	unclassified	unclassified	Clostridiales bacterium AM23-16LB	-	-
member	1567	-	-	-	-	-	HG2662030	poorly characterized	Function unknown	36EKY	Myosin-crossreactive antigen	1226325.HMPREF1548_06650	Bacteria	Firmicutes	Clostridia	Eubacteriales	Lachnospiraceae	Lachnoclostridium	Lachnoclostridium sp. 210928-DFI.6.3	unclassified	unclassified
member	1567	-	-	-	-	-	HG2662030	-	-	-	-	-	Bacteria	Firmicutes	Clostridia	Eubacteriales	Lachnospiraceae	Lachnospira	uncultured Lachnospira sp.	-	-
member	1567	-	-	-	-	-	HG2662030	-	-	-	-	-	Bacteria	Firmicutes	Clostridia	Eubacteriales	unclassified	unclassified	Clostridiales bacterium 41_12_two_minus	-	-
member	1567	-	-	-	-	-	HG2671126	poorly characterized	Function unknown	36EKY	Myosin-crossreactive antigen	411489.CLOL250_01676	unclassified	unclassified	unclassified	unclassified	unclassified	unclassified	unclassified	unclassified	unclassified
member	1567	-	-	-	-	-	HG2679462	poorly characterized	Function unknown	3WGYT	MCRA family	552398.HMPREF0866_00505	Bacteria	Firmicutes	Clostridia	Eubacteriales	Clostridiaceae	unclassified	Clostridiaceae bacterium AF29-16BH	unclassified	unclassified
member	1567	-	-	-	-	-	HG2679462	-	-	-	-	-	Bacteria	Firmicutes	Clostridia	Eubacteriales	Clostridiaceae	unclassified	Clostridiaceae bacterium AF31-3BH	-	-
member	1567	-	-	-	-	-	HG2679462	-	-	-	-	-	Bacteria	Firmicutes	Clostridia	Eubacteriales	Clostridiaceae	unclassified	Clostridiaceae bacterium AF42-6	-	-
member	1567	-	-	-	-	-	HG2684123	poorly characterized	Function unknown	248TZ	Myosin-crossreactive antigen	642492.Clole_0547	Bacteria	Firmicutes	Clostridia	Eubacteriales	Clostridiaceae	Clostridium	Clostridium sp. CAG:253	unclassified	unclassified
member	1567	-	-	-	-	-	HG2693042	poorly characterized	Function unknown	4CYZK	MCRA family	33905.BTHE_0664	Bacteria	Firmicutes	unclassified	unclassified	unclassified	unclassified	Firmicutes bacterium CAG:103	unclassified	unclassified
member	1567	-	-	-	-	-	HG2696305	poorly characterized	Function unknown	3VPMH	MCRA family	1123263.AUKY01000009_gene2193	Bacteria	Firmicutes	Erysipelotrichia	Erysipelotrichales	Erysipelotrichaceae	Solobacterium	Solobacterium moorei	unclassified	unclassified
member	1567	-	-	-	-	-	HG2708085	poorly characterized	Function unknown	25Y0N	MCRA family	515620.EUBELI_00977	Bacteria	Firmicutes	Clostridia	Eubacteriales	Eubacteriaceae	Eubacterium	Eubacterium sp. CAG:252	unclassified	unclassified
member	1567	-	-	-	-	-	HG2711880	poorly characterized	Function unknown	36EKY	Myosin-crossreactive antigen	1280692.AUJL01000016_gene1093	Bacteria	Firmicutes	Clostridia	Eubacteriales	Eubacteriaceae	Eubacterium	Eubacterium sp. NSJ-61	unclassified	unclassified
member	1567	-	-	-	-	-	HG2711880	-	-	-	-	-	Bacteria	Firmicutes	Erysipelotrichia	Erysipelotrichales	Erysipelotrichaceae	Absiella	Absiella sp. AM09-45	-	-
member	1567	-	-	-	-	-	HG2711880	-	-	-	-	-	Bacteria	Firmicutes	Erysipelotrichia	Erysipelotrichales	Erysipelotrichaceae	Absiella	Absiella sp. AM09-50	-	-
member	1567	-	-	-	-	-	HG2711880	-	-	-	-	-	Bacteria	Firmicutes	Erysipelotrichia	Erysipelotrichales	Erysipelotrichaceae	Absiella	Absiella sp. AM10-20	-	-
member	1567	-	-	-	-	-	HG2711880	-	-	-	-	-	Bacteria	Firmicutes	Erysipelotrichia	Erysipelotrichales	Erysipelotrichaceae	Absiella	Absiella sp. AM22-9	-	-
member	1567	-	-	-	-	-	HG2711880	-	-	-	-	-	Bacteria	Firmicutes	Erysipelotrichia	Erysipelotrichales	Erysipelotrichaceae	Absiella	Absiella sp. AM27-20	-	-
member	1567	-	-	-	-	-	HG2711880	-	-	-	-	-	Bacteria	Firmicutes	Erysipelotrichia	Erysipelotrichales	Erysipelotrichaceae	Absiella	Absiella sp. AM29-15	-	-
member	1567	-	-	-	-	-	HG2711880	-	-	-	-	-	Bacteria	Firmicutes	Erysipelotrichia	Erysipelotrichales	Erysipelotrichaceae	Absiella	unclassified	-	-
member	1567	-	-	-	-	-	HG2711880	-	-	-	-	-	Bacteria	Firmicutes	unclassified	unclassified	unclassified	unclassified	unclassified	-	-
member	1567	-	-	-	-	-	HG2716387	poorly characterized	Function unknown	25Y0N	MCRA family	515620.EUBELI_00977	Bacteria	Firmicutes	Clostridia	Eubacteriales	Eubacteriaceae	Eubacterium	Eubacterium sp. CAG:603	unclassified	unclassified
member	1567	-	-	-	-	-	HG2744461	poorly characterized	Function unknown	4CYZK	MCRA family	216816.GS08_06950	Bacteria	Actinobacteria	Actinomycetia	Bifidobacteriales	Bifidobacteriaceae	Bifidobacterium	Bifidobacterium longum	unclassified	unclassified
member	1567	-	-	-	-	-	HG2744461	-	-	-	-	-	Bacteria	Actinobacteria	Actinomycetia	Bifidobacteriales	Bifidobacteriaceae	unclassified	Bifidobacteriaceae bacterium MCC01972	-	-
member	1567	-	-	-	-	-	HG2744461	-	-	-	-	-	Bacteria	Actinobacteria	Actinomycetia	Bifidobacteriales	Bifidobacteriaceae	unclassified	Bifidobacteriaceae bacterium MCC01975	-	-
member	1567	-	-	-	-	-	HG2744461	-	-	-	-	-	Bacteria	Actinobacteria	Actinomycetia	Bifidobacteriales	Bifidobacteriaceae	unclassified	Bifidobacteriaceae bacterium MCC01984	-	-
member	1567	-	-	-	-	-	HG2744461	-	-	-	-	-	Bacteria	Actinobacteria	Actinomycetia	Bifidobacteriales	Bifidobacteriaceae	unclassified	Bifidobacteriaceae bacterium MCC01986	-	-
member	1567	-	-	-	-	-	HG2744461	-	-	-	-	-	Bacteria	Actinobacteria	Actinomycetia	Bifidobacteriales	Bifidobacteriaceae	unclassified	Bifidobacteriaceae bacterium MCC01989	-	-
member	1567	-	-	-	-	-	HG2744461	-	-	-	-	-	Bacteria	Actinobacteria	Actinomycetia	Bifidobacteriales	Bifidobacteriaceae	unclassified	Bifidobacteriaceae bacterium MCC01990	-	-
member	1567	-	-	-	-	-	HG2744461	-	-	-	-	-	Bacteria	unclassified	unclassified	unclassified	unclassified	unclassified	unclassified	-	-
member	1567	-	-	-	-	-	HG2756136	poorly characterized	Function unknown	248TZ	Myosin-crossreactive antigen	622312.ROSEINA2194_00591	Bacteria	Firmicutes	unclassified	unclassified	unclassified	unclassified	Firmicutes bacterium AM59-13	unclassified	unclassified
member	1567	-	-	-	-	-	HG2758820	poorly characterized	Function unknown	3WGYT	MCRA family	471875.RUMLAC_00788	unclassified	unclassified	unclassified	unclassified	unclassified	unclassified	unclassified	unclassified	unclassified
member	1567	-	-	-	-	-	HG2764770	poorly characterized	Function unknown	36EKY	Myosin-crossreactive antigen	411489.CLOL250_01676	unclassified	unclassified	unclassified	unclassified	unclassified	unclassified	unclassified	unclassified	unclassified
member	1567	-	-	-	-	-	HG2765302	poorly characterized	Function unknown	4B0EI	MCRA family	1201292.DR75_2010	Bacteria	Actinobacteria	Actinomycetia	Corynebacteriales	Mycobacteriaceae	Mycobacteroides	Mycobacteroides abscessus	unclassified	unclassified
member	1567	-	-	-	-	-	HG2765302	-	-	-	-	-	Bacteria	Bacteroidetes	Sphingobacteriia	Sphingobacteriales	Sphingobacteriaceae	Sphingobacterium	Sphingobacterium faecium	-	-
member	1567	-	-	-	-	-	HG2765302	-	-	-	-	-	Bacteria	Firmicutes	Bacilli	Bacillales	Bacillaceae	Bacillus	Bacillus anthracis	-	-
member	1567	-	-	-	-	-	HG2765302	-	-	-	-	-	Bacteria	Firmicutes	Bacilli	Lactobacillales	Enterococcaceae	Enterococcus	Enterococcus faecalis	-	-
member	1567	-	-	-	-	-	HG2765302	-	-	-	-	-	Bacteria	Firmicutes	Bacilli	Lactobacillales	Enterococcaceae	Enterococcus	unclassified	-	-
member	1567	-	-	-	-	-	HG2765302	-	-	-	-	-	Bacteria	Firmicutes	Bacilli	Lactobacillales	Streptococcaceae	Streptococcus	Streptococcus agalactiae	-	-
member	1567	-	-	-	-	-	HG2765302	-	-	-	-	-	Bacteria	Firmicutes	Bacilli	Lactobacillales	Streptococcaceae	Streptococcus	Streptococcus pneumoniae	-	-
member	1567	-	-	-	-	-	HG2766205	poorly characterized	Function unknown	4CUPD	MCRA family	1384484.AEQU_1555	Bacteria	Actinobacteria	Coriobacteriia	Eggerthellales	Eggerthellaceae	Adlercreutzia	Adlercreutzia equolifaciens	unclassified	unclassified
member	1567	-	-	-	-	-	HG2766707	poorly characterized	Function unknown	248TZ	Myosin-crossreactive antigen	622312.ROSEINA2194_00591	Bacteria	Firmicutes	Clostridia	Eubacteriales	Lachnospiraceae	Faecalicatena	Faecalicatena fissicatena	unclassified	unclassified
member	1567	-	-	-	-	-	HG2766707	-	-	-	-	-	Bacteria	Firmicutes	Clostridia	Eubacteriales	Oscillospiraceae	Ruminococcus	uncultured Ruminococcus sp.	-	-
member	1567	-	-	-	-	-	HG2766707	-	-	-	-	-	Bacteria	Firmicutes	unclassified	unclassified	unclassified	unclassified	Firmicutes bacterium CAG:56	-	-
member	1567	-	-	-	-	-	HG2767414	poorly characterized	Function unknown	3XZ82	MCRA family	1121115.AXVN01000052_gene883	Bacteria	Firmicutes	Clostridia	Eubacteriales	Lachnospiraceae	Blautia	Blautia sp. AF19-1	unclassified	unclassified
member	1567	-	-	-	-	-	HG2767414	-	-	-	-	-	Bacteria	Firmicutes	Clostridia	Eubacteriales	Lachnospiraceae	Blautia	Blautia sp. AF19-13LB	-	-
member	1567	-	-	-	-	-	HG2767414	-	-	-	-	-	Bacteria	Firmicutes	Clostridia	Eubacteriales	Lachnospiraceae	Blautia	Blautia sp. AF32-4BH	-	-
member	1567	-	-	-	-	-	HG2767414	-	-	-	-	-	Bacteria	Firmicutes	Clostridia	Eubacteriales	Lachnospiraceae	Blautia	Blautia sp. AF34-10	-	-
member	1567	-	-	-	-	-	HG2767414	-	-	-	-	-	Bacteria	Firmicutes	Clostridia	Eubacteriales	Lachnospiraceae	Blautia	Blautia sp. AM28-27	-	-
member	1567	-	-	-	-	-	HG2767414	-	-	-	-	-	Bacteria	Firmicutes	Clostridia	Eubacteriales	Lachnospiraceae	Blautia	Blautia sp. AM28-36	-	-
member	1567	-	-	-	-	-	HG2767414	-	-	-	-	-	Bacteria	Firmicutes	Clostridia	Eubacteriales	Lachnospiraceae	Blautia	Blautia sp. AM47-4	-	-
member	1567	-	-	-	-	-	HG2767414	-	-	-	-	-	Bacteria	Firmicutes	Clostridia	Eubacteriales	Lachnospiraceae	Blautia	Blautia sp. CAG:37	-	-
member	1567	-	-	-	-	-	HG2767414	-	-	-	-	-	Bacteria	Firmicutes	Clostridia	Eubacteriales	Lachnospiraceae	Fusicatenibacter	Fusicatenibacter saccharivorans	-	-
member	1567	-	-	-	-	-	HG2767414	-	-	-	-	-	Bacteria	Firmicutes	Clostridia	Eubacteriales	Lachnospiraceae	unclassified	unclassified	-	-
member	1567	-	-	-	-	-	HG2782447	poorly characterized	Function unknown	27JV8	MCRA family	397291.C804_02016	Bacteria	Firmicutes	Clostridia	Eubacteriales	Lachnospiraceae	Roseburia	Roseburia sp. CAG:10041_57	unclassified	unclassified
member	1567	-	-	-	-	-	HG2793144	poorly characterized	Function unknown	27JV8	MCRA family	397291.C804_02016	Bacteria	Firmicutes	Clostridia	Eubacteriales	Clostridiaceae	Clostridium	Clostridium sp. AF28-12	unclassified	unclassified
member	1567	-	-	-	-	-	HG2793144	-	-	-	-	-	Bacteria	Firmicutes	Clostridia	Eubacteriales	Clostridiaceae	Clostridium	Clostridium sp. MCC328	-	-
member	1567	-	-	-	-	-	HG2793144	-	-	-	-	-	Bacteria	Firmicutes	Clostridia	Eubacteriales	Clostridiaceae	Clostridium	uncultured Clostridium sp.	-	-
member	1567	-	-	-	-	-	HG2793144	-	-	-	-	-	Bacteria	Firmicutes	Clostridia	Eubacteriales	Clostridiaceae	unclassified	Clostridiaceae bacterium AF02-42	-	-
member	1567	-	-	-	-	-	HG2793144	-	-	-	-	-	Bacteria	Firmicutes	Clostridia	Eubacteriales	Clostridiaceae	unclassified	Clostridiaceae bacterium TF01-6	-	-
member	1567	-	-	-	-	-	HG2793144	-	-	-	-	-	Bacteria	Firmicutes	Clostridia	Eubacteriales	Lachnospiraceae	Lacrimispora	Lacrimispora amygdalina	-	-
member	1567	-	-	-	-	-	HG2793144	-	-	-	-	-	Bacteria	Firmicutes	Clostridia	Eubacteriales	unclassified	unclassified	butyrate-producing bacterium SS3/4	-	-
member	1567	-	-	-	-	-	HG2804020	poorly characterized	Function unknown	36EKY	Myosin-crossreactive antigen	1226325.HMPREF1548_06650	Bacteria	Firmicutes	Clostridia	Eubacteriales	Lachnospiraceae	Lachnospira	uncultured Lachnospira sp.	unclassified	unclassified
member	1567	-	-	-	-	-	HG2804020	-	-	-	-	-	Bacteria	Firmicutes	Clostridia	Eubacteriales	unclassified	unclassified	Clostridiales bacterium 41_12_two_minus	-	-
member	1567	-	-	-	-	-	HG2804020	-	-	-	-	-	Bacteria	Firmicutes	Clostridia	Eubacteriales	unclassified	unclassified	Clostridiales bacterium KLE1615	-	-
member	1567	-	-	-	-	-	HG2804020	-	-	-	-	-	Bacteria	Firmicutes	unclassified	unclassified	unclassified	unclassified	Firmicutes bacterium AF25-13AC	-	-
member	1567	-	-	-	-	-	HG2819924	poorly characterized	Function unknown	4CYZK	MCRA family	216816.GS08_06950	Bacteria	Actinobacteria	Actinomycetia	Bifidobacteriales	Bifidobacteriaceae	Bifidobacterium	Bifidobacterium longum	unclassified	unclassified
member	1567	-	-	-	-	-	HG2819924	-	-	-	-	-	Bacteria	Actinobacteria	Actinomycetia	Bifidobacteriales	Bifidobacteriaceae	unclassified	Bifidobacteriaceae bacterium MCC01972	-	-
member	1567	-	-	-	-	-	HG2819924	-	-	-	-	-	Bacteria	Actinobacteria	Actinomycetia	Bifidobacteriales	Bifidobacteriaceae	unclassified	Bifidobacteriaceae bacterium MCC01975	-	-
member	1567	-	-	-	-	-	HG2819924	-	-	-	-	-	Bacteria	Actinobacteria	Actinomycetia	Bifidobacteriales	Bifidobacteriaceae	unclassified	Bifidobacteriaceae bacterium MCC01984	-	-
member	1567	-	-	-	-	-	HG2819924	-	-	-	-	-	Bacteria	Actinobacteria	Actinomycetia	Bifidobacteriales	Bifidobacteriaceae	unclassified	Bifidobacteriaceae bacterium MCC01986	-	-
member	1567	-	-	-	-	-	HG2819924	-	-	-	-	-	Bacteria	Actinobacteria	Actinomycetia	Bifidobacteriales	Bifidobacteriaceae	unclassified	Bifidobacteriaceae bacterium MCC01989	-	-
member	1567	-	-	-	-	-	HG2819924	-	-	-	-	-	Bacteria	Actinobacteria	Actinomycetia	Bifidobacteriales	Bifidobacteriaceae	unclassified	Bifidobacteriaceae bacterium MCC01990	-	-
member	1567	-	-	-	-	-	HG2819924	-	-	-	-	-	Bacteria	unclassified	unclassified	unclassified	unclassified	unclassified	unclassified	-	-
member	1567	-	-	-	-	-	HG2857973	poorly characterized	Function unknown	4CYZK	MCRA family	216816.GS08_06950	Bacteria	Actinobacteria	Actinomycetia	Bifidobacteriales	Bifidobacteriaceae	Bifidobacterium	Bifidobacterium longum	unclassified	unclassified
member	1567	-	-	-	-	-	HG2857973	-	-	-	-	-	Bacteria	Actinobacteria	Actinomycetia	Bifidobacteriales	Bifidobacteriaceae	unclassified	Bifidobacteriaceae bacterium MCC01972	-	-
member	1567	-	-	-	-	-	HG2857973	-	-	-	-	-	Bacteria	Actinobacteria	Actinomycetia	Bifidobacteriales	Bifidobacteriaceae	unclassified	Bifidobacteriaceae bacterium MCC01975	-	-
member	1567	-	-	-	-	-	HG2857973	-	-	-	-	-	Bacteria	Actinobacteria	Actinomycetia	Bifidobacteriales	Bifidobacteriaceae	unclassified	Bifidobacteriaceae bacterium MCC01984	-	-
member	1567	-	-	-	-	-	HG2857973	-	-	-	-	-	Bacteria	Actinobacteria	Actinomycetia	Bifidobacteriales	Bifidobacteriaceae	unclassified	Bifidobacteriaceae bacterium MCC01986	-	-
member	1567	-	-	-	-	-	HG2857973	-	-	-	-	-	Bacteria	Actinobacteria	Actinomycetia	Bifidobacteriales	Bifidobacteriaceae	unclassified	Bifidobacteriaceae bacterium MCC01989	-	-
member	1567	-	-	-	-	-	HG2857973	-	-	-	-	-	Bacteria	Actinobacteria	Actinomycetia	Bifidobacteriales	Bifidobacteriaceae	unclassified	Bifidobacteriaceae bacterium MCC01990	-	-
member	1567	-	-	-	-	-	HG2857973	-	-	-	-	-	Bacteria	unclassified	unclassified	unclassified	unclassified	unclassified	unclassified	-	-
member	1567	-	-	-	-	-	HG2862730	poorly characterized	Function unknown	4CYZK	MCRA family	401473.BDP_0517	Bacteria	Actinobacteria	Actinomycetia	Bifidobacteriales	Bifidobacteriaceae	Bifidobacterium	Bifidobacterium dentium	unclassified	unclassified
member	1567	-	-	-	-	-	HG2865106	poorly characterized	Function unknown	248TZ	Myosin-crossreactive antigen	642492.Clole_0547	unclassified	unclassified	unclassified	unclassified	unclassified	unclassified	unclassified	unclassified	unclassified
member	1567	-	-	-	-	-	HG2881546	poorly characterized	Function unknown	248TZ	Myosin-crossreactive antigen	622312.ROSEINA2194_00591	Bacteria	Firmicutes	Clostridia	Eubacteriales	Clostridiaceae	Clostridium	uncultured Clostridium sp.	unclassified	unclassified
member	1567	-	-	-	-	-	HG2883504	poorly characterized	Function unknown	248TZ	Myosin-crossreactive antigen	622312.ROSEINA2194_00591	Bacteria	Firmicutes	Clostridia	Eubacteriales	Clostridiaceae	Clostridium	Clostridium sp. TF08-15	unclassified	unclassified
member	1567	-	-	-	-	-	HG2883504	-	-	-	-	-	Bacteria	Firmicutes	Clostridia	Eubacteriales	unclassified	unclassified	unclassified	-	-
member	1567	-	-	-	-	-	HG2909930	poorly characterized	Function unknown	3WGYT	MCRA family	411473.RUMCAL_02552	unclassified	unclassified	unclassified	unclassified	unclassified	unclassified	unclassified	unclassified	unclassified
member	1567	-	-	-	-	-	HG2943495	poorly characterized	Function unknown	248TZ	Myosin-crossreactive antigen	622312.ROSEINA2194_00591	Bacteria	Firmicutes	unclassified	unclassified	unclassified	unclassified	Firmicutes bacterium CAG:534	unclassified	unclassified
member	1567	-	-	-	-	-	HG2957856	poorly characterized	Function unknown	4CYZK	MCRA family	216816.GS08_06950	Bacteria	Actinobacteria	Actinomycetia	Bifidobacteriales	Bifidobacteriaceae	Bifidobacterium	Bifidobacterium longum	unclassified	unclassified
member	1567	-	-	-	-	-	HG2957856	-	-	-	-	-	Bacteria	Actinobacteria	Actinomycetia	Bifidobacteriales	Bifidobacteriaceae	unclassified	Bifidobacteriaceae bacterium MCC01972	-	-
member	1567	-	-	-	-	-	HG2957856	-	-	-	-	-	Bacteria	Actinobacteria	Actinomycetia	Bifidobacteriales	Bifidobacteriaceae	unclassified	Bifidobacteriaceae bacterium MCC01975	-	-
member	1567	-	-	-	-	-	HG2957856	-	-	-	-	-	Bacteria	Actinobacteria	Actinomycetia	Bifidobacteriales	Bifidobacteriaceae	unclassified	Bifidobacteriaceae bacterium MCC01984	-	-
member	1567	-	-	-	-	-	HG2957856	-	-	-	-	-	Bacteria	Actinobacteria	Actinomycetia	Bifidobacteriales	Bifidobacteriaceae	unclassified	Bifidobacteriaceae bacterium MCC01986	-	-
member	1567	-	-	-	-	-	HG2957856	-	-	-	-	-	Bacteria	Actinobacteria	Actinomycetia	Bifidobacteriales	Bifidobacteriaceae	unclassified	Bifidobacteriaceae bacterium MCC01989	-	-
member	1567	-	-	-	-	-	HG2957856	-	-	-	-	-	Bacteria	Actinobacteria	Actinomycetia	Bifidobacteriales	Bifidobacteriaceae	unclassified	Bifidobacteriaceae bacterium MCC01990	-	-
member	1567	-	-	-	-	-	HG2957856	-	-	-	-	-	Bacteria	unclassified	unclassified	unclassified	unclassified	unclassified	unclassified	-	-
member	1567	-	-	-	-	-	HG2963235	poorly characterized	Function unknown	248TZ	Myosin-crossreactive antigen	642492.Clole_0547	unclassified	unclassified	unclassified	unclassified	unclassified	unclassified	unclassified	unclassified	unclassified
member	1567	-	-	-	-	-	HG2984996	poorly characterized	Function unknown	36EKY	Myosin-crossreactive antigen	1414720.CBYM010000002_gene673	Bacteria	Firmicutes	Clostridia	Eubacteriales	Clostridiaceae	Clostridium	Clostridium sp. CAG:389	unclassified	unclassified
member	1567	-	-	-	-	-	HG2990438	poorly characterized	Function unknown	4CYZK	MCRA family	216816.GS08_06950	Bacteria	Actinobacteria	Actinomycetia	Bifidobacteriales	Bifidobacteriaceae	Bifidobacterium	Bifidobacterium longum	unclassified	unclassified
member	1567	-	-	-	-	-	HG2990438	-	-	-	-	-	Bacteria	Actinobacteria	Actinomycetia	Bifidobacteriales	Bifidobacteriaceae	unclassified	Bifidobacteriaceae bacterium MCC01971	-	-
member	1567	-	-	-	-	-	HG3033699	poorly characterized	Function unknown	3WGYT	MCRA family	641112.ACOK01000112_gene2149	Bacteria	Firmicutes	unclassified	unclassified	unclassified	unclassified	Firmicutes bacterium CAG:791	unclassified	unclassified
member	1567	-	-	-	-	-	HG3080753	poorly characterized	Function unknown	3WGYT	MCRA family	411483.FAEPRAA2165_01572	Bacteria	Firmicutes	Clostridia	Eubacteriales	Oscillospiraceae	Faecalibacterium	Faecalibacterium prausnitzii	unclassified	unclassified
member	1567	-	-	-	-	-	HG3080753	-	-	-	-	-	Bacteria	Firmicutes	Clostridia	Eubacteriales	Oscillospiraceae	Faecalibacterium	Faecalibacterium sp. 4P15	-	-
member	1567	-	-	-	-	-	HG3080753	-	-	-	-	-	Bacteria	Firmicutes	Clostridia	Eubacteriales	Oscillospiraceae	Faecalibacterium	Faecalibacterium sp. CLA-AA-H223	-	-
member	1567	-	-	-	-	-	HG3080753	-	-	-	-	-	Bacteria	Firmicutes	Clostridia	Eubacteriales	Oscillospiraceae	Faecalibacterium	Faecalibacterium sp. CLA-AA-H283	-	-
member	1567	-	-	-	-	-	HG3080753	-	-	-	-	-	Bacteria	Firmicutes	Clostridia	Eubacteriales	Oscillospiraceae	Faecalibacterium	Faecalibacterium sp. Marseille-Q0746	-	-
member	1567	-	-	-	-	-	HG3085712	poorly characterized	Function unknown	3WGYT	MCRA family	718252.FP2_05040	Bacteria	Firmicutes	Clostridia	Eubacteriales	unclassified	Gemmiger	Gemmiger formicilis	unclassified	unclassified
member	1567	-	-	-	-	-	HG3095246	poorly characterized	Function unknown	27JV8	MCRA family	658088.HMPREF0987_02579	Bacteria	Firmicutes	Clostridia	Eubacteriales	Lachnospiraceae	Blautia	Blautia producta	unclassified	unclassified
member	1567	-	-	-	-	-	HG3108623	poorly characterized	Function unknown	4CYZK	MCRA family	216816.GS08_06950	Bacteria	Actinobacteria	Actinomycetia	Bifidobacteriales	Bifidobacteriaceae	Bifidobacterium	Bifidobacterium longum	unclassified	unclassified
member	1567	-	-	-	-	-	HG3108623	-	-	-	-	-	Bacteria	Actinobacteria	Actinomycetia	Bifidobacteriales	Bifidobacteriaceae	Bifidobacterium	Bifidobacterium longum CAG:69	-	-
member	1567	-	-	-	-	-	HG3108623	-	-	-	-	-	Bacteria	Actinobacteria	Actinomycetia	Bifidobacteriales	Bifidobacteriaceae	unclassified	Bifidobacteriaceae bacterium MCC01972	-	-
member	1567	-	-	-	-	-	HG3108623	-	-	-	-	-	Bacteria	Actinobacteria	Actinomycetia	Bifidobacteriales	Bifidobacteriaceae	unclassified	Bifidobacteriaceae bacterium MCC01975	-	-
member	1567	-	-	-	-	-	HG3108623	-	-	-	-	-	Bacteria	Actinobacteria	Actinomycetia	Bifidobacteriales	Bifidobacteriaceae	unclassified	Bifidobacteriaceae bacterium MCC01976	-	-
member	1567	-	-	-	-	-	HG3108623	-	-	-	-	-	Bacteria	Actinobacteria	Actinomycetia	Bifidobacteriales	Bifidobacteriaceae	unclassified	Bifidobacteriaceae bacterium MCC01977	-	-
member	1567	-	-	-	-	-	HG3108623	-	-	-	-	-	Bacteria	Actinobacteria	Actinomycetia	Bifidobacteriales	Bifidobacteriaceae	unclassified	Bifidobacteriaceae bacterium MCC01978	-	-
member	1567	-	-	-	-	-	HG3108623	-	-	-	-	-	Bacteria	Actinobacteria	Actinomycetia	Bifidobacteriales	Bifidobacteriaceae	unclassified	Bifidobacteriaceae bacterium MCC01979	-	-
member	1567	-	-	-	-	-	HG3108623	-	-	-	-	-	Bacteria	Actinobacteria	Actinomycetia	Bifidobacteriales	Bifidobacteriaceae	unclassified	Bifidobacteriaceae bacterium MCC01983	-	-
member	1567	-	-	-	-	-	HG3108623	-	-	-	-	-	Bacteria	Actinobacteria	Actinomycetia	Bifidobacteriales	Bifidobacteriaceae	unclassified	Bifidobacteriaceae bacterium MCC01984	-	-
member	1567	-	-	-	-	-	HG3108623	-	-	-	-	-	Bacteria	Actinobacteria	Actinomycetia	Bifidobacteriales	Bifidobacteriaceae	unclassified	Bifidobacteriaceae bacterium MCC01986	-	-
member	1567	-	-	-	-	-	HG3108623	-	-	-	-	-	Bacteria	Actinobacteria	Actinomycetia	Bifidobacteriales	Bifidobacteriaceae	unclassified	Bifidobacteriaceae bacterium MCC01989	-	-
member	1567	-	-	-	-	-	HG3108623	-	-	-	-	-	Bacteria	Actinobacteria	Actinomycetia	Bifidobacteriales	Bifidobacteriaceae	unclassified	Bifidobacteriaceae bacterium MCC01990	-	-
member	1567	-	-	-	-	-	HG3108623	-	-	-	-	-	Bacteria	unclassified	unclassified	unclassified	unclassified	unclassified	unclassified	-	-
member	1567	-	-	-	-	-	HG3116119	poorly characterized	Function unknown	248TZ	Myosin-crossreactive antigen	585394.RHOM_02400	Bacteria	Firmicutes	Clostridia	Eubacteriales	Lachnospiraceae	Roseburia	Roseburia faecis	unclassified	unclassified
member	1567	-	-	-	-	-	HG3137230	poorly characterized	Function unknown	248TZ	Myosin-crossreactive antigen	642492.Clole_0547	unclassified	unclassified	unclassified	unclassified	unclassified	unclassified	unclassified	unclassified	unclassified
member	1567	-	-	-	-	-	HG3150841	poorly characterized	Function unknown	2PQR0	MCRA family	904296.HMPREF9124_0630	unclassified	unclassified	unclassified	unclassified	unclassified	unclassified	unclassified	unclassified	unclassified
member	1567	-	-	-	-	-	HG3197971	poorly characterized	Function unknown	248TZ	Myosin-crossreactive antigen	478749.BRYFOR_06066	Bacteria	Firmicutes	Clostridia	Eubacteriales	Lachnospiraceae	Blautia	Blautia massiliensis	unclassified	unclassified
member	1567	-	-	-	-	-	HG3197971	-	-	-	-	-	Bacteria	Firmicutes	Clostridia	Eubacteriales	Oscillospiraceae	Ruminococcus	Ruminococcus sp. CAG:90	-	-
member	1567	-	-	-	-	-	HG3229752	poorly characterized	Function unknown	26817	MCRA family	483218.BACPEC_02997	Bacteria	Firmicutes	Clostridia	Eubacteriales	unclassified	Gemmiger	Gemmiger formicilis	unclassified	unclassified
member	1567	-	-	-	-	-	HG3255050	poorly characterized	Function unknown	27JV8	MCRA family	397291.C804_02016	Bacteria	Firmicutes	Clostridia	Eubacteriales	Clostridiaceae	Clostridium	Clostridium sp. AF28-12	unclassified	unclassified
member	1567	-	-	-	-	-	HG3255050	-	-	-	-	-	Bacteria	Firmicutes	Clostridia	Eubacteriales	Clostridiaceae	Clostridium	Clostridium sp. AM34-11AC	-	-
member	1567	-	-	-	-	-	HG3255050	-	-	-	-	-	Bacteria	Firmicutes	Clostridia	Eubacteriales	Clostridiaceae	Clostridium	Clostridium sp. MCC328	-	-
member	1567	-	-	-	-	-	HG3255050	-	-	-	-	-	Bacteria	Firmicutes	Clostridia	Eubacteriales	Clostridiaceae	Clostridium	uncultured Clostridium sp.	-	-
member	1567	-	-	-	-	-	HG3255050	-	-	-	-	-	Bacteria	Firmicutes	Clostridia	Eubacteriales	Clostridiaceae	unclassified	Clostridiaceae bacterium AF02-42	-	-
member	1567	-	-	-	-	-	HG3255050	-	-	-	-	-	Bacteria	Firmicutes	Clostridia	Eubacteriales	Clostridiaceae	unclassified	Clostridiaceae bacterium TF01-6	-	-
member	1567	-	-	-	-	-	HG3255050	-	-	-	-	-	Bacteria	Firmicutes	Clostridia	Eubacteriales	unclassified	unclassified	butyrate-producing bacterium SS3/4	-	-
member	1567	-	-	-	-	-	HG3279194	poorly characterized	Function unknown	248TZ	Myosin-crossreactive antigen	1519439.JPJG01000014_gene94	unclassified	unclassified	unclassified	unclassified	unclassified	unclassified	unclassified	unclassified	unclassified
member	1567	-	-	-	-	-	HG3279770	poorly characterized	Function unknown	3WGYT	MCRA family	411483.FAEPRAA2165_01511	Bacteria	Firmicutes	Clostridia	Eubacteriales	Oscillospiraceae	Faecalibacterium	Faecalibacterium prausnitzii	unclassified	unclassified
member	1567	-	-	-	-	-	HG3288976	poorly characterized	Function unknown	3WGYT	MCRA family	657322.FPR_28270	Bacteria	Firmicutes	Clostridia	Eubacteriales	Oscillospiraceae	Faecalibacterium	Faecalibacterium sp. CAG:74	unclassified	unclassified
member	1567	-	-	-	-	-	HG3288976	-	-	-	-	-	Bacteria	Firmicutes	Clostridia	Eubacteriales	Oscillospiraceae	Faecalibacterium	Faecalibacterium sp. CAG:74_58_120	-	-
member	1567	-	-	-	-	-	HG3310664	poorly characterized	Function unknown	3VPMH	MCRA family	1050201.KB913034_gene123	Bacteria	Firmicutes	Clostridia	Eubacteriales	Lachnospiraceae	unclassified	Lachnospiraceae bacterium	unclassified	unclassified
member	1567	-	-	-	-	-	HG3320446	poorly characterized	Function unknown	4CYZK	MCRA family	216816.GS08_06950	Bacteria	Actinobacteria	Actinomycetia	Bifidobacteriales	Bifidobacteriaceae	Bifidobacterium	Bifidobacterium longum	unclassified	unclassified
member	1567	-	-	-	-	-	HG3320446	-	-	-	-	-	Bacteria	Actinobacteria	Actinomycetia	Bifidobacteriales	Bifidobacteriaceae	unclassified	Bifidobacteriaceae bacterium MCC01972	-	-
member	1567	-	-	-	-	-	HG3320446	-	-	-	-	-	Bacteria	Actinobacteria	Actinomycetia	Bifidobacteriales	Bifidobacteriaceae	unclassified	Bifidobacteriaceae bacterium MCC01975	-	-
member	1567	-	-	-	-	-	HG3320446	-	-	-	-	-	Bacteria	Actinobacteria	Actinomycetia	Bifidobacteriales	Bifidobacteriaceae	unclassified	Bifidobacteriaceae bacterium MCC01984	-	-
member	1567	-	-	-	-	-	HG3320446	-	-	-	-	-	Bacteria	Actinobacteria	Actinomycetia	Bifidobacteriales	Bifidobacteriaceae	unclassified	Bifidobacteriaceae bacterium MCC01986	-	-
member	1567	-	-	-	-	-	HG3320446	-	-	-	-	-	Bacteria	Actinobacteria	Actinomycetia	Bifidobacteriales	Bifidobacteriaceae	unclassified	Bifidobacteriaceae bacterium MCC01989	-	-
member	1567	-	-	-	-	-	HG3320446	-	-	-	-	-	Bacteria	Actinobacteria	Actinomycetia	Bifidobacteriales	Bifidobacteriaceae	unclassified	Bifidobacteriaceae bacterium MCC01990	-	-
member	1567	-	-	-	-	-	HG3320446	-	-	-	-	-	Bacteria	unclassified	unclassified	unclassified	unclassified	unclassified	unclassified	-	-
member	1567	-	-	-	-	-	HG3333167	poorly characterized	Function unknown	4CYZK	MCRA family	566552.BIFCAT_01293	Bacteria	Actinobacteria	Actinomycetia	Bifidobacteriales	Bifidobacteriaceae	Bifidobacterium	Bifidobacterium catenulatum	unclassified	unclassified
member	1567	-	-	-	-	-	HG3333167	-	-	-	-	-	Bacteria	Actinobacteria	Actinomycetia	Bifidobacteriales	Bifidobacteriaceae	Bifidobacterium	Bifidobacterium pseudocatenulatum	-	-
member	1567	-	-	-	-	-	HG3348079	poorly characterized	Function unknown	4CYZK	MCRA family	216816.GS08_06950	Bacteria	Actinobacteria	Actinomycetia	Bifidobacteriales	Bifidobacteriaceae	Bifidobacterium	Bifidobacterium longum	unclassified	unclassified
member	1567	-	-	-	-	-	HG3353624	poorly characterized	Function unknown	248TZ	Myosin-crossreactive antigen	642492.Clole_0547	Bacteria	Firmicutes	Clostridia	Eubacteriales	Clostridiaceae	unclassified	Clostridiaceae bacterium AF18-31LB	unclassified	unclassified
member	1567	-	-	-	-	-	HG3353624	-	-	-	-	-	Bacteria	Firmicutes	Clostridia	Eubacteriales	Clostridiaceae	unclassified	Clostridiaceae bacterium AM27-36LB	-	-
member	1567	-	-	-	-	-	HG3353624	-	-	-	-	-	Bacteria	Firmicutes	Clostridia	Eubacteriales	unclassified	unclassified	Clostridiales bacterium AM23-16LB	-	-
member	1567	-	-	-	-	-	HG3381053	poorly characterized	Function unknown	4CYZK	MCRA family	216816.GS08_06950	Bacteria	Actinobacteria	Actinomycetia	Bifidobacteriales	Bifidobacteriaceae	Bifidobacterium	Bifidobacterium longum	unclassified	unclassified
member	1567	-	-	-	-	-	HG3381053	-	-	-	-	-	Bacteria	Actinobacteria	Actinomycetia	Bifidobacteriales	Bifidobacteriaceae	Bifidobacterium	Bifidobacterium longum CAG:69	-	-
member	1567	-	-	-	-	-	HG3381053	-	-	-	-	-	Bacteria	Actinobacteria	Actinomycetia	Bifidobacteriales	Bifidobacteriaceae	unclassified	Bifidobacteriaceae bacterium MCC01972	-	-
member	1567	-	-	-	-	-	HG3381053	-	-	-	-	-	Bacteria	Actinobacteria	Actinomycetia	Bifidobacteriales	Bifidobacteriaceae	unclassified	Bifidobacteriaceae bacterium MCC01975	-	-
member	1567	-	-	-	-	-	HG3381053	-	-	-	-	-	Bacteria	Actinobacteria	Actinomycetia	Bifidobacteriales	Bifidobacteriaceae	unclassified	Bifidobacteriaceae bacterium MCC01976	-	-
member	1567	-	-	-	-	-	HG3381053	-	-	-	-	-	Bacteria	Actinobacteria	Actinomycetia	Bifidobacteriales	Bifidobacteriaceae	unclassified	Bifidobacteriaceae bacterium MCC01977	-	-
member	1567	-	-	-	-	-	HG3381053	-	-	-	-	-	Bacteria	Actinobacteria	Actinomycetia	Bifidobacteriales	Bifidobacteriaceae	unclassified	Bifidobacteriaceae bacterium MCC01978	-	-
member	1567	-	-	-	-	-	HG3381053	-	-	-	-	-	Bacteria	Actinobacteria	Actinomycetia	Bifidobacteriales	Bifidobacteriaceae	unclassified	Bifidobacteriaceae bacterium MCC01979	-	-
member	1567	-	-	-	-	-	HG3381053	-	-	-	-	-	Bacteria	Actinobacteria	Actinomycetia	Bifidobacteriales	Bifidobacteriaceae	unclassified	Bifidobacteriaceae bacterium MCC01983	-	-
member	1567	-	-	-	-	-	HG3381053	-	-	-	-	-	Bacteria	Actinobacteria	Actinomycetia	Bifidobacteriales	Bifidobacteriaceae	unclassified	Bifidobacteriaceae bacterium MCC01984	-	-
member	1567	-	-	-	-	-	HG3381053	-	-	-	-	-	Bacteria	Actinobacteria	Actinomycetia	Bifidobacteriales	Bifidobacteriaceae	unclassified	Bifidobacteriaceae bacterium MCC01986	-	-
member	1567	-	-	-	-	-	HG3381053	-	-	-	-	-	Bacteria	Actinobacteria	Actinomycetia	Bifidobacteriales	Bifidobacteriaceae	unclassified	Bifidobacteriaceae bacterium MCC01989	-	-
member	1567	-	-	-	-	-	HG3381053	-	-	-	-	-	Bacteria	Actinobacteria	Actinomycetia	Bifidobacteriales	Bifidobacteriaceae	unclassified	Bifidobacteriaceae bacterium MCC01990	-	-
member	1567	-	-	-	-	-	HG3381053	-	-	-	-	-	Bacteria	unclassified	unclassified	unclassified	unclassified	unclassified	unclassified	-	-
member	1567	-	-	-	-	-	HG3399446	poorly characterized	Function unknown	3WGYT	MCRA family	411483.FAEPRAA2165_01511	Bacteria	Firmicutes	Clostridia	Eubacteriales	Oscillospiraceae	Faecalibacterium	Faecalibacterium sp. CAG:74	unclassified	unclassified
member	1567	-	-	-	-	-	HG3399446	-	-	-	-	-	Bacteria	Firmicutes	Clostridia	Eubacteriales	Oscillospiraceae	Faecalibacterium	Faecalibacterium sp. CAG:74_58_120	-	-
member	1567	-	-	-	-	-	HG3428141	poorly characterized	Function unknown	3XZ82	MCRA family	411459.RUMOBE_00011	Bacteria	Firmicutes	Clostridia	Eubacteriales	Lachnospiraceae	Blautia	Blautia sp. MSK.20.85	unclassified	unclassified
member	1567	-	-	-	-	-	HG3428141	-	-	-	-	-	Bacteria	Firmicutes	Clostridia	Eubacteriales	Lachnospiraceae	Blautia	Blautia sp. MSK.21.1	-	-
member	1567	-	-	-	-	-	HG3428141	-	-	-	-	-	Bacteria	Firmicutes	Clostridia	Eubacteriales	Lachnospiraceae	Blautia	uncultured Blautia sp.	-	-
member	1567	-	-	-	-	-	HG3428141	-	-	-	-	-	Bacteria	Firmicutes	Clostridia	Eubacteriales	Oscillospiraceae	Ruminococcus	Ruminococcus sp. AM36-2AA	-	-
member	1567	-	-	-	-	-	HG3428141	-	-	-	-	-	Bacteria	Firmicutes	Clostridia	Eubacteriales	Oscillospiraceae	Ruminococcus	Ruminococcus sp. AM36-5	-	-
member	1567	-	-	-	-	-	HG3428141	-	-	-	-	-	Bacteria	Firmicutes	Clostridia	Eubacteriales	Oscillospiraceae	Ruminococcus	Ruminococcus sp. AM41-10BH	-	-
member	1567	-	-	-	-	-	HG3428141	-	-	-	-	-	Bacteria	Firmicutes	Clostridia	Eubacteriales	Oscillospiraceae	Ruminococcus	Ruminococcus sp. OM08-9BH	-	-
member	1567	-	-	-	-	-	HG3428141	-	-	-	-	-	Bacteria	Firmicutes	Clostridia	Eubacteriales	unclassified	unclassified	Clostridiales bacterium 42_27	-	-
member	1567	-	-	-	-	-	HG3428141	-	-	-	-	-	Bacteria	Firmicutes	Clostridia	Eubacteriales	unclassified	unclassified	unclassified	-	-
member	1567	-	-	-	-	-	HG3440401	poorly characterized	Function unknown	36EKY	Myosin-crossreactive antigen	1507.HMPREF0262_00478	Bacteria	Firmicutes	Clostridia	Eubacteriales	Clostridiaceae	Clostridium	Clostridium sp. CAG:389	unclassified	unclassified
member	1567	-	-	-	-	-	HG3461754	poorly characterized	Function unknown	3XZ82	MCRA family	411470.RUMGNA_02460	Bacteria	Firmicutes	Clostridia	Eubacteriales	Lachnospiraceae	Roseburia	Roseburia sp. CAG:10041_57	unclassified	unclassified
member	1567	-	-	-	-	-	HG3461754	-	-	-	-	-	Bacteria	Firmicutes	Clostridia	Eubacteriales	Lachnospiraceae	unclassified	Lachnospiraceae bacterium	-	-
member	1567	-	-	-	-	-	HG3487515	poorly characterized	Function unknown	36EKY	Myosin-crossreactive antigen	411489.CLOL250_01676	Bacteria	Firmicutes	unclassified	unclassified	unclassified	unclassified	Firmicutes bacterium CAG:791	unclassified	unclassified
member	1567	-	-	-	-	-	HG3503715	poorly characterized	Function unknown	3VPMH	MCRA family	518637.EUBIFOR_02336	unclassified	unclassified	unclassified	unclassified	unclassified	unclassified	unclassified	unclassified	unclassified
member	1567	-	-	-	-	-	HG3543929	poorly characterized	Function unknown	4CYZK	MCRA family	401473.BDP_0517	Bacteria	Actinobacteria	Actinomycetia	Bifidobacteriales	Bifidobacteriaceae	Bifidobacterium	Bifidobacterium dentium	unclassified	unclassified
member	1567	-	-	-	-	-	HG3543929	-	-	-	-	-	Bacteria	Actinobacteria	Actinomycetia	Bifidobacteriales	Bifidobacteriaceae	Bifidobacterium	Bifidobacterium sp. MSTE12	-	-
member	1567	-	-	-	-	-	HG3543929	-	-	-	-	-	Bacteria	Actinobacteria	Actinomycetia	Bifidobacteriales	Bifidobacteriaceae	Bifidobacterium	unclassified	-	-
member	1567	-	-	-	-	-	HG3543929	-	-	-	-	-	Bacteria	Actinobacteria	Actinomycetia	Bifidobacteriales	Bifidobacteriaceae	unclassified	Bifidobacteriaceae bacterium MCC01970	-	-
member	1567	-	-	-	-	-	HG3543929	-	-	-	-	-	Bacteria	Actinobacteria	Actinomycetia	Bifidobacteriales	Bifidobacteriaceae	unclassified	Bifidobacteriaceae bacterium MCC02031	-	-
member	1567	-	-	-	-	-	HG3551218	poorly characterized	Function unknown	248TZ	Myosin-crossreactive antigen	1519439.JPJG01000014_gene94	Bacteria	Firmicutes	Clostridia	Eubacteriales	Oscillospiraceae	Subdoligranulum	Subdoligranulum sp. APC924/74	unclassified	unclassified
member	1567	-	-	-	-	-	HG3566609	poorly characterized	Function unknown	4C0WD	MCRA family	511680.BUTYVIB_02192	unclassified	unclassified	unclassified	unclassified	unclassified	unclassified	unclassified	unclassified	unclassified
member	1567	-	-	-	-	-	HG3567332	poorly characterized	Function unknown	36EKY	Myosin-crossreactive antigen	411489.CLOL250_01676	unclassified	unclassified	unclassified	unclassified	unclassified	unclassified	unclassified	unclassified	unclassified
member	1567	-	-	-	-	-	HG3572741	poorly characterized	Function unknown	4CYZK	MCRA family	216816.GS08_06950	Bacteria	Actinobacteria	Actinomycetia	Bifidobacteriales	Bifidobacteriaceae	Bifidobacterium	Bifidobacterium longum	unclassified	unclassified
member	1567	-	-	-	-	-	HG3572741	-	-	-	-	-	Bacteria	Actinobacteria	Actinomycetia	Bifidobacteriales	Bifidobacteriaceae	Bifidobacterium	Bifidobacterium longum CAG:69	-	-
member	1567	-	-	-	-	-	HG3572741	-	-	-	-	-	Bacteria	Actinobacteria	Actinomycetia	Bifidobacteriales	Bifidobacteriaceae	unclassified	Bifidobacteriaceae bacterium MCC01976	-	-
member	1567	-	-	-	-	-	HG3572741	-	-	-	-	-	Bacteria	Actinobacteria	Actinomycetia	Bifidobacteriales	Bifidobacteriaceae	unclassified	Bifidobacteriaceae bacterium MCC01977	-	-
member	1567	-	-	-	-	-	HG3572741	-	-	-	-	-	Bacteria	Actinobacteria	Actinomycetia	Bifidobacteriales	Bifidobacteriaceae	unclassified	Bifidobacteriaceae bacterium MCC01978	-	-
member	1567	-	-	-	-	-	HG3572741	-	-	-	-	-	Bacteria	Actinobacteria	Actinomycetia	Bifidobacteriales	Bifidobacteriaceae	unclassified	Bifidobacteriaceae bacterium MCC01979	-	-
member	1567	-	-	-	-	-	HG3572741	-	-	-	-	-	Bacteria	Actinobacteria	Actinomycetia	Bifidobacteriales	Bifidobacteriaceae	unclassified	Bifidobacteriaceae bacterium MCC01983	-	-
member	1567	-	-	-	-	-	HG3572741	-	-	-	-	-	Bacteria	Actinobacteria	Actinomycetia	Bifidobacteriales	Bifidobacteriaceae	unclassified	Bifidobacteriaceae bacterium MCC01984	-	-
member	1567	-	-	-	-	-	HG3572741	-	-	-	-	-	Bacteria	Actinobacteria	Actinomycetia	Bifidobacteriales	Bifidobacteriaceae	unclassified	Bifidobacteriaceae bacterium MCC01986	-	-
member	1567	-	-	-	-	-	HG3572741	-	-	-	-	-	Bacteria	Actinobacteria	Actinomycetia	Bifidobacteriales	Bifidobacteriaceae	unclassified	Bifidobacteriaceae bacterium MCC01990	-	-
member	1567	-	-	-	-	-	HG3572741	-	-	-	-	-	Bacteria	unclassified	unclassified	unclassified	unclassified	unclassified	unclassified	-	-
member	1567	-	-	-	-	-	HG3573550	poorly characterized	Function unknown	3WGYT	MCRA family	411483.FAEPRAA2165_01572	Bacteria	Firmicutes	Clostridia	Eubacteriales	Oscillospiraceae	Faecalibacterium	Faecalibacterium prausnitzii	unclassified	unclassified
member	1567	-	-	-	-	-	HG3575845	poorly characterized	Function unknown	1TQZ6	Myosin-crossreactive antigen	1378168.N510_01338	Bacteria	Firmicutes	Clostridia	Eubacteriales	Lachnospiraceae	Coprococcus	Coprococcus sp. AF21-14LB	unclassified	unclassified
member	1567	-	-	-	-	-	HG3575845	-	-	-	-	-	Bacteria	Firmicutes	Clostridia	Eubacteriales	Lachnospiraceae	unclassified	unclassified	-	-
member	1567	-	-	-	-	-	HG3610298	poorly characterized	Function unknown	4CYZK	MCRA family	216816.GS08_06950	Bacteria	Actinobacteria	Actinomycetia	Bifidobacteriales	Bifidobacteriaceae	Bifidobacterium	Bifidobacterium longum	unclassified	unclassified
member	1567	-	-	-	-	-	HG3610298	-	-	-	-	-	Bacteria	Actinobacteria	Actinomycetia	Bifidobacteriales	Bifidobacteriaceae	unclassified	Bifidobacteriaceae bacterium MCC01972	-	-
member	1567	-	-	-	-	-	HG3610298	-	-	-	-	-	Bacteria	Actinobacteria	Actinomycetia	Bifidobacteriales	Bifidobacteriaceae	unclassified	Bifidobacteriaceae bacterium MCC01975	-	-
member	1567	-	-	-	-	-	HG3610298	-	-	-	-	-	Bacteria	Actinobacteria	Actinomycetia	Bifidobacteriales	Bifidobacteriaceae	unclassified	Bifidobacteriaceae bacterium MCC01984	-	-
member	1567	-	-	-	-	-	HG3610298	-	-	-	-	-	Bacteria	Actinobacteria	Actinomycetia	Bifidobacteriales	Bifidobacteriaceae	unclassified	Bifidobacteriaceae bacterium MCC01986	-	-
member	1567	-	-	-	-	-	HG3610298	-	-	-	-	-	Bacteria	Actinobacteria	Actinomycetia	Bifidobacteriales	Bifidobacteriaceae	unclassified	Bifidobacteriaceae bacterium MCC01989	-	-
member	1567	-	-	-	-	-	HG3610298	-	-	-	-	-	Bacteria	Actinobacteria	Actinomycetia	Bifidobacteriales	Bifidobacteriaceae	unclassified	Bifidobacteriaceae bacterium MCC01990	-	-
member	1567	-	-	-	-	-	HG3610298	-	-	-	-	-	Bacteria	unclassified	unclassified	unclassified	unclassified	unclassified	unclassified	-	-
member	1567	-	-	-	-	-	HG3621493	poorly characterized	Function unknown	4CYZK	MCRA family	401473.BDP_0517	Bacteria	Actinobacteria	Actinomycetia	Bifidobacteriales	Bifidobacteriaceae	Bifidobacterium	Bifidobacterium dentium	unclassified	unclassified
member	1567	-	-	-	-	-	HG3656741	poorly characterized	Function unknown	4CYZK	MCRA family	33905.BTHE_0664	unclassified	unclassified	unclassified	unclassified	unclassified	unclassified	unclassified	unclassified	unclassified
member	1567	-	-	-	-	-	HG3660660	poorly characterized	Function unknown	3F3QX	Myosin-crossreactive antigen	891391.LAC30SC_02835	Bacteria	Firmicutes	Bacilli	Lactobacillales	Lactobacillaceae	Lactobacillus	Lactobacillus amylovorus	unclassified	unclassified
member	1567	-	-	-	-	-	HG3660660	-	-	-	-	-	Bacteria	Firmicutes	Bacilli	Lactobacillales	Lactobacillaceae	Lactobacillus	Lactobacillus amylovorus CAG:719	-	-
member	1567	-	-	-	-	-	HG3660660	-	-	-	-	-	Bacteria	Firmicutes	Bacilli	Lactobacillales	Lactobacillaceae	Lactobacillus	unclassified	-	-
member	1567	-	-	-	-	-	HG3666433	poorly characterized	Function unknown	248TZ	Myosin-crossreactive antigen	585394.RHOM_02400	Bacteria	Firmicutes	Clostridia	Eubacteriales	Eubacteriaceae	Eubacterium	Eubacterium sp. CAG:38	unclassified	unclassified
member	1567	-	-	-	-	-	HG3666433	-	-	-	-	-	Bacteria	Firmicutes	Clostridia	Eubacteriales	Lachnospiraceae	Lachnospira	Lachnospira pectinoschiza	-	-
member	1567	-	-	-	-	-	HG3682059	poorly characterized	Function unknown	3XZ82	MCRA family	1121115.AXVN01000052_gene883	Bacteria	Firmicutes	Clostridia	Eubacteriales	Clostridiaceae	Clostridium	uncultured Clostridium sp.	unclassified	unclassified
member	1567	-	-	-	-	-	HG3682059	-	-	-	-	-	Bacteria	Firmicutes	Clostridia	Eubacteriales	Lachnospiraceae	Blautia	Blautia faecis	-	-
member	1567	-	-	-	-	-	HG3682059	-	-	-	-	-	Bacteria	Firmicutes	Clostridia	Eubacteriales	Lachnospiraceae	Blautia	uncultured Blautia sp.	-	-
member	1567	-	-	-	-	-	HG3682059	-	-	-	-	-	Bacteria	Firmicutes	Clostridia	Eubacteriales	Lachnospiraceae	Mediterraneibacter	[Ruminococcus] torques	-	-
member	1567	-	-	-	-	-	HG3682059	-	-	-	-	-	Bacteria	Firmicutes	Clostridia	Eubacteriales	Oscillospiraceae	Ruminococcus	Ruminococcus sp. D40t1_170626_H2	-	-
member	1567	-	-	-	-	-	HG3682059	-	-	-	-	-	Bacteria	Firmicutes	Clostridia	Eubacteriales	Oscillospiraceae	Ruminococcus	uncultured Ruminococcus sp.	-	-
member	1567	-	-	-	-	-	HG3682059	-	-	-	-	-	Bacteria	Firmicutes	Clostridia	Eubacteriales	unclassified	unclassified	unclassified	-	-
member	1567	-	-	-	-	-	HG3691919	poorly characterized	Function unknown	248TZ	Myosin-crossreactive antigen	585394.RHOM_02400	Bacteria	Firmicutes	Clostridia	Eubacteriales	Eubacteriaceae	Eubacterium	Eubacterium sp. CAG:38	unclassified	unclassified
member	1567	-	-	-	-	-	HG3691919	-	-	-	-	-	Bacteria	Firmicutes	Clostridia	Eubacteriales	Lachnospiraceae	Lachnospira	Lachnospira pectinoschiza	-	-
member	1567	-	-	-	-	-	HG3701611	poorly characterized	Function unknown	3F3QX	Myosin-crossreactive antigen	748671.LCRIS_00558	Bacteria	Firmicutes	Bacilli	Lactobacillales	Lactobacillaceae	Lactobacillus	Lactobacillus acidophilus	unclassified	unclassified
member	1567	-	-	-	-	-	HG3701611	-	-	-	-	-	Bacteria	Firmicutes	Bacilli	Lactobacillales	Lactobacillaceae	Lactobacillus	Lactobacillus crispatus	-	-
member	1567	-	-	-	-	-	HG3702816	poorly characterized	Function unknown	36EKY	Myosin-crossreactive antigen	1226325.HMPREF1548_06650	Bacteria	Firmicutes	Clostridia	Eubacteriales	Clostridiaceae	Clostridium	Clostridium sp. KLE 1755	unclassified	unclassified
member	1567	-	-	-	-	-	HG3702816	-	-	-	-	-	Bacteria	Firmicutes	Clostridia	Eubacteriales	Lachnospiraceae	Eisenbergiella	Eisenbergiella massiliensis	-	-
member	1567	-	-	-	-	-	HG3707639	poorly characterized	Function unknown	3WGYT	MCRA family	411483.FAEPRAA2165_01572	Bacteria	Firmicutes	Clostridia	Eubacteriales	Oscillospiraceae	Faecalibacterium	Faecalibacterium prausnitzii	unclassified	unclassified
member	1567	-	-	-	-	-	HG3707639	-	-	-	-	-	Bacteria	Firmicutes	Clostridia	Eubacteriales	Oscillospiraceae	Faecalibacterium	Faecalibacterium sp. 4P15	-	-
member	1567	-	-	-	-	-	HG3707639	-	-	-	-	-	Bacteria	Firmicutes	Clostridia	Eubacteriales	Oscillospiraceae	Faecalibacterium	Faecalibacterium sp. CLA-AA-H223	-	-
member	1567	-	-	-	-	-	HG3707639	-	-	-	-	-	Bacteria	Firmicutes	Clostridia	Eubacteriales	Oscillospiraceae	Faecalibacterium	Faecalibacterium sp. CLA-AA-H283	-	-
member	1567	-	-	-	-	-	HG3726198	poorly characterized	Function unknown	3XZ82	MCRA family	411459.RUMOBE_00011	Bacteria	Firmicutes	Clostridia	Eubacteriales	Lachnospiraceae	Blautia	uncultured Blautia sp.	unclassified	unclassified
member	1567	-	-	-	-	-	HG3726198	-	-	-	-	-	Bacteria	Firmicutes	Clostridia	Eubacteriales	Oscillospiraceae	Ruminococcus	Ruminococcus sp. CAG:17	-	-
member	1567	-	-	-	-	-	HG3740081	poorly characterized	Function unknown	3VPMH	MCRA family	1050201.KB913034_gene123	Bacteria	Firmicutes	Clostridia	Eubacteriales	Clostridiaceae	Clostridium	Clostridium sp. CAG:632	unclassified	unclassified
member	1567	-	-	-	-	-	HG3746412	poorly characterized	Function unknown	3WGYT	MCRA family	657322.FPR_28270	Bacteria	Firmicutes	Clostridia	Eubacteriales	Oscillospiraceae	Faecalibacterium	Faecalibacterium prausnitzii	unclassified	unclassified
member	1567	-	-	-	-	-	HG3746412	-	-	-	-	-	Bacteria	Firmicutes	Clostridia	Eubacteriales	Oscillospiraceae	Faecalibacterium	Faecalibacterium sp. OM04-11BH	-	-
member	1567	-	-	-	-	-	HG3761481	poorly characterized	Function unknown	4CYZK	MCRA family	33905.BTHE_0664	unclassified	unclassified	unclassified	unclassified	unclassified	unclassified	unclassified	unclassified	unclassified
member	1567	-	-	-	-	-	HG3786174	poorly characterized	Function unknown	COG4716	Myosin-crossreactive antigen	1504823.CCMM01000008_gene969	Bacteria	Firmicutes	Erysipelotrichia	Erysipelotrichales	Coprobacillaceae	Coprobacillus	Coprobacillus sp. AF15-30	unclassified	unclassified
member	1567	-	-	-	-	-	HG3786174	-	-	-	-	-	Bacteria	Firmicutes	Erysipelotrichia	Erysipelotrichales	Coprobacillaceae	Coprobacillus	Coprobacillus sp. AF31-1BH	-	-
member	1567	-	-	-	-	-	HG3786174	-	-	-	-	-	Bacteria	Firmicutes	Erysipelotrichia	Erysipelotrichales	Coprobacillaceae	Coprobacillus	Coprobacillus sp. AF34-1BH	-	-
member	1567	-	-	-	-	-	HG3786174	-	-	-	-	-	Bacteria	Firmicutes	Erysipelotrichia	Erysipelotrichales	Coprobacillaceae	Coprobacillus	Coprobacillus sp. AM26-5AC	-	-
member	1567	-	-	-	-	-	HG3786174	-	-	-	-	-	Bacteria	Firmicutes	Erysipelotrichia	Erysipelotrichales	Coprobacillaceae	Coprobacillus	Coprobacillus sp. OF03-2AA	-	-
member	1567	-	-	-	-	-	HG3786174	-	-	-	-	-	Bacteria	Firmicutes	Erysipelotrichia	Erysipelotrichales	Coprobacillaceae	Coprobacillus	Coprobacillus sp. OM08-19	-	-
member	1567	-	-	-	-	-	HG3786174	-	-	-	-	-	Bacteria	Firmicutes	Erysipelotrichia	Erysipelotrichales	Erysipelotrichaceae	Faecalibacillus	Faecalibacillus faecis	-	-
member	1567	-	-	-	-	-	HG3799034	poorly characterized	Function unknown	36EKY	Myosin-crossreactive antigen	1280692.AUJL01000016_gene1093	Bacteria	Firmicutes	Clostridia	Eubacteriales	Clostridiaceae	Clostridium	Clostridium sp. 27_14	unclassified	unclassified
member	1567	-	-	-	-	-	HG3803114	poorly characterized	Function unknown	4CYZK	MCRA family	216816.GS08_06950	Bacteria	Actinobacteria	Actinomycetia	Bifidobacteriales	Bifidobacteriaceae	Bifidobacterium	Bifidobacterium longum	unclassified	unclassified
member	1567	-	-	-	-	-	HG3815539	poorly characterized	Function unknown	4CYZK	MCRA family	33905.BTHE_0664	Bacteria	Firmicutes	unclassified	unclassified	unclassified	unclassified	Firmicutes bacterium CAG:103	unclassified	unclassified
member	1567	-	-	-	-	-	HG3818802	poorly characterized	Function unknown	27JV8	MCRA family	658088.HMPREF0987_02579	Bacteria	Firmicutes	Clostridia	Eubacteriales	Lachnospiraceae	Coprococcus	Coprococcus sp. AF18-48	unclassified	unclassified
member	1567	-	-	-	-	-	HG3818802	-	-	-	-	-	Bacteria	Firmicutes	Clostridia	Eubacteriales	Lachnospiraceae	Coprococcus	Coprococcus sp. AM27-12LB	-	-
member	1567	-	-	-	-	-	HG3818802	-	-	-	-	-	Bacteria	Firmicutes	Clostridia	Eubacteriales	Lachnospiraceae	Coprococcus	Coprococcus sp. HPP0074	-	-
member	1567	-	-	-	-	-	HG3818802	-	-	-	-	-	Bacteria	Firmicutes	Clostridia	Eubacteriales	Lachnospiraceae	unclassified	Lachnospiraceae bacterium 9_1_43BFAA	-	-
member	1567	-	-	-	-	-	HG3818802	-	-	-	-	-	Bacteria	Firmicutes	Clostridia	Eubacteriales	Lachnospiraceae	unclassified	Lachnospiraceae bacterium AM25-17	-	-
member	1567	-	-	-	-	-	HG3834621	poorly characterized	Function unknown	4CYZK	MCRA family	216816.GS08_06950	Bacteria	Actinobacteria	Actinomycetia	Bifidobacteriales	Bifidobacteriaceae	Bifidobacterium	Bifidobacterium longum	unclassified	unclassified
member	1567	-	-	-	-	-	HG3834918	poorly characterized	Function unknown	3WGYT	MCRA family	457412.RSAG_01831	Bacteria	Firmicutes	Clostridia	Eubacteriales	Lachnospiraceae	Roseburia	Roseburia intestinalis	unclassified	unclassified
member	1567	-	-	-	-	-	HG3851506	poorly characterized	Function unknown	248TZ	Myosin-crossreactive antigen	1519439.JPJG01000014_gene94	unclassified	unclassified	unclassified	unclassified	unclassified	unclassified	unclassified	unclassified	unclassified
member	1567	-	-	-	-	-	HG3853983	poorly characterized	Function unknown	4CYZK	MCRA family	401473.BDP_0517	Bacteria	Actinobacteria	Actinomycetia	Bifidobacteriales	Bifidobacteriaceae	Bifidobacterium	Bifidobacterium dentium	unclassified	unclassified
member	1567	-	-	-	-	-	HG3856277	poorly characterized	Function unknown	248TZ	Myosin-crossreactive antigen	1519439.JPJG01000014_gene94	unclassified	unclassified	unclassified	unclassified	unclassified	unclassified	unclassified	unclassified	unclassified
member	1567	-	-	-	-	-	HG3859502	poorly characterized	Function unknown	3XZ82	MCRA family	411459.RUMOBE_00011	Bacteria	Firmicutes	Clostridia	Eubacteriales	Lachnospiraceae	Faecalicatena	Faecalicatena fissicatena	unclassified	unclassified
member	1567	-	-	-	-	-	HG3859502	-	-	-	-	-	Bacteria	Firmicutes	Clostridia	Eubacteriales	Oscillospiraceae	Ruminococcus	uncultured Ruminococcus sp.	-	-
member	1567	-	-	-	-	-	HG3859502	-	-	-	-	-	Bacteria	Firmicutes	unclassified	unclassified	unclassified	unclassified	Firmicutes bacterium CAG:56	-	-
member	1567	-	-	-	-	-	HG3865040	poorly characterized	Function unknown	248TZ	Myosin-crossreactive antigen	642492.Clole_0547	unclassified	unclassified	unclassified	unclassified	unclassified	unclassified	unclassified	unclassified	unclassified
member	1567	-	-	-	-	-	HG3865050	poorly characterized	Function unknown	4CYZK	MCRA family	216816.GS08_06950	Bacteria	Actinobacteria	Actinomycetia	Bifidobacteriales	Bifidobacteriaceae	Bifidobacterium	Bifidobacterium longum	unclassified	unclassified
member	1567	-	-	-	-	-	HG3865467	poorly characterized	Function unknown	248TZ	Myosin-crossreactive antigen	1519439.JPJG01000014_gene94	Bacteria	Firmicutes	Clostridia	Eubacteriales	Oscillospiraceae	Vescimonas	Vescimonas coprocola	unclassified	unclassified
member	1567	-	-	-	-	-	HG3865467	-	-	-	-	-	Bacteria	Firmicutes	unclassified	unclassified	unclassified	unclassified	Firmicutes bacterium CAG:83	-	-
member	1567	-	-	-	-	-	HG3880600	poorly characterized	Function unknown	25Y0N	MCRA family	515620.EUBELI_00977	Bacteria	Bacteroidetes	Bacteroidia	Bacteroidales	Bacteroidaceae	Bacteroides	Bacteroides galacturonicus	unclassified	unclassified
member	1567	-	-	-	-	-	HG3880600	-	-	-	-	-	Bacteria	Firmicutes	Bacilli	Lactobacillales	Lactobacillaceae	Lactobacillus	Lactobacillus rogosae	-	-
member	1567	-	-	-	-	-	HG3880600	-	-	-	-	-	Bacteria	Firmicutes	Clostridia	Eubacteriales	Eubacteriaceae	Eubacterium	Eubacterium sp. CAG76_36_125	-	-
member	1567	-	-	-	-	-	HG3880600	-	-	-	-	-	Bacteria	Firmicutes	Clostridia	Eubacteriales	Eubacteriaceae	Eubacterium	Eubacterium sp. CAG:76	-	-
member	1567	-	-	-	-	-	HG3880600	-	-	-	-	-	Bacteria	Firmicutes	Clostridia	Eubacteriales	Lachnospiraceae	Lachnospira	Lachnospira pectinoschiza	-	-
member	1567	-	-	-	-	-	HG3888107	poorly characterized	Function unknown	36EKY	Myosin-crossreactive antigen	411489.CLOL250_01676	unclassified	unclassified	unclassified	unclassified	unclassified	unclassified	unclassified	unclassified	unclassified
member	1567	-	-	-	-	-	HG3896886	poorly characterized	Function unknown	4CYZK	MCRA family	401473.BDP_0517	Bacteria	Actinobacteria	Actinomycetia	Bifidobacteriales	Bifidobacteriaceae	Bifidobacterium	Bifidobacterium dentium	unclassified	unclassified
member	1567	-	-	-	-	-	HG3908365	poorly characterized	Function unknown	4CYZK	MCRA family	216816.GS08_06950	Bacteria	Actinobacteria	Actinomycetia	Bifidobacteriales	Bifidobacteriaceae	Bifidobacterium	Bifidobacterium longum	unclassified	unclassified
member	1567	-	-	-	-	-	HG3908365	-	-	-	-	-	Bacteria	Actinobacteria	Actinomycetia	Bifidobacteriales	Bifidobacteriaceae	unclassified	Bifidobacteriaceae bacterium MCC01972	-	-
member	1567	-	-	-	-	-	HG3908365	-	-	-	-	-	Bacteria	Actinobacteria	Actinomycetia	Bifidobacteriales	Bifidobacteriaceae	unclassified	Bifidobacteriaceae bacterium MCC01975	-	-
member	1567	-	-	-	-	-	HG3908365	-	-	-	-	-	Bacteria	Actinobacteria	Actinomycetia	Bifidobacteriales	Bifidobacteriaceae	unclassified	Bifidobacteriaceae bacterium MCC01984	-	-
member	1567	-	-	-	-	-	HG3908365	-	-	-	-	-	Bacteria	Actinobacteria	Actinomycetia	Bifidobacteriales	Bifidobacteriaceae	unclassified	Bifidobacteriaceae bacterium MCC01986	-	-
member	1567	-	-	-	-	-	HG3908365	-	-	-	-	-	Bacteria	Actinobacteria	Actinomycetia	Bifidobacteriales	Bifidobacteriaceae	unclassified	Bifidobacteriaceae bacterium MCC01989	-	-
member	1567	-	-	-	-	-	HG3908365	-	-	-	-	-	Bacteria	Actinobacteria	Actinomycetia	Bifidobacteriales	Bifidobacteriaceae	unclassified	Bifidobacteriaceae bacterium MCC01990	-	-
member	1567	-	-	-	-	-	HG3908365	-	-	-	-	-	Bacteria	unclassified	unclassified	unclassified	unclassified	unclassified	unclassified	-	-
member	1567	-	-	-	-	-	HG3918405	poorly characterized	Function unknown	248TZ	Myosin-crossreactive antigen	622312.ROSEINA2194_00591	Bacteria	Firmicutes	Clostridia	Eubacteriales	Clostridiaceae	Clostridium	Clostridium sp. AF46-12NS	unclassified	unclassified
member	1567	-	-	-	-	-	HG3918405	-	-	-	-	-	Bacteria	Firmicutes	Clostridia	Eubacteriales	Clostridiaceae	Clostridium	Clostridium sp. AF46-9NS	-	-
member	1567	-	-	-	-	-	HG3918405	-	-	-	-	-	Bacteria	Firmicutes	Clostridia	Eubacteriales	Clostridiaceae	Clostridium	unclassified	-	-
member	1567	-	-	-	-	-	HG3918932	poorly characterized	Function unknown	4CYZK	MCRA family	216816.GS08_06950	Bacteria	Actinobacteria	Actinomycetia	Bifidobacteriales	Bifidobacteriaceae	Bifidobacterium	Bifidobacterium longum	unclassified	unclassified
member	1567	-	-	-	-	-	HG3918932	-	-	-	-	-	Bacteria	Actinobacteria	Actinomycetia	Bifidobacteriales	Bifidobacteriaceae	unclassified	Bifidobacteriaceae bacterium MCC01972	-	-
member	1567	-	-	-	-	-	HG3918932	-	-	-	-	-	Bacteria	Actinobacteria	Actinomycetia	Bifidobacteriales	Bifidobacteriaceae	unclassified	Bifidobacteriaceae bacterium MCC01975	-	-
member	1567	-	-	-	-	-	HG3918932	-	-	-	-	-	Bacteria	Actinobacteria	Actinomycetia	Bifidobacteriales	Bifidobacteriaceae	unclassified	Bifidobacteriaceae bacterium MCC01984	-	-
member	1567	-	-	-	-	-	HG3918932	-	-	-	-	-	Bacteria	Actinobacteria	Actinomycetia	Bifidobacteriales	Bifidobacteriaceae	unclassified	Bifidobacteriaceae bacterium MCC01986	-	-
member	1567	-	-	-	-	-	HG3918932	-	-	-	-	-	Bacteria	Actinobacteria	Actinomycetia	Bifidobacteriales	Bifidobacteriaceae	unclassified	Bifidobacteriaceae bacterium MCC01989	-	-
member	1567	-	-	-	-	-	HG3918932	-	-	-	-	-	Bacteria	Actinobacteria	Actinomycetia	Bifidobacteriales	Bifidobacteriaceae	unclassified	Bifidobacteriaceae bacterium MCC01990	-	-
member	1567	-	-	-	-	-	HG3918932	-	-	-	-	-	Bacteria	unclassified	unclassified	unclassified	unclassified	unclassified	unclassified	-	-
member	1567	-	-	-	-	-	HG3945350	poorly characterized	Function unknown	248TZ	Myosin-crossreactive antigen	585394.RHOM_02400	Bacteria	Firmicutes	Clostridia	Eubacteriales	Lachnospiraceae	Roseburia	Roseburia intestinalis	unclassified	unclassified
member	1567	-	-	-	-	-	HG3955391	poorly characterized	Function unknown	COG4716	Myosin-crossreactive antigen	1504823.CCMM01000008_gene969	Bacteria	Firmicutes	Erysipelotrichia	Erysipelotrichales	Coprobacillaceae	Coprobacillus	Coprobacillus sp. AF15-30	unclassified	unclassified
member	1567	-	-	-	-	-	HG3955391	-	-	-	-	-	Bacteria	Firmicutes	Erysipelotrichia	Erysipelotrichales	Coprobacillaceae	Coprobacillus	Coprobacillus sp. AM26-5AC	-	-
member	1567	-	-	-	-	-	HG3955391	-	-	-	-	-	Bacteria	Firmicutes	Erysipelotrichia	Erysipelotrichales	Coprobacillaceae	Coprobacillus	Coprobacillus sp. OM08-19	-	-
member	1567	-	-	-	-	-	HG3959900	poorly characterized	Function unknown	3XZ82	MCRA family	411459.RUMOBE_00011	Bacteria	Firmicutes	Clostridia	Eubacteriales	Lachnospiraceae	Mediterraneibacter	Mediterraneibacter faecis	unclassified	unclassified
member	1567	-	-	-	-	-	HG3959900	-	-	-	-	-	Bacteria	Firmicutes	Clostridia	Eubacteriales	Lachnospiraceae	Mediterraneibacter	Mediterraneibacter sp. 210702-DFI.5.30	-	-
member	1567	-	-	-	-	-	HG3959900	-	-	-	-	-	Bacteria	Firmicutes	Clostridia	Eubacteriales	Lachnospiraceae	Mediterraneibacter	unclassified	-	-
member	1567	-	-	-	-	-	HG3959900	-	-	-	-	-	Bacteria	Firmicutes	Clostridia	Eubacteriales	Oscillospiraceae	Ruminococcus	Ruminococcus sp. AF12-5	-	-
member	1567	-	-	-	-	-	HG3959900	-	-	-	-	-	Bacteria	Firmicutes	Clostridia	Eubacteriales	Oscillospiraceae	Ruminococcus	Ruminococcus sp. AM16-34	-	-
member	1567	-	-	-	-	-	HG3959900	-	-	-	-	-	Bacteria	Firmicutes	Clostridia	Eubacteriales	Oscillospiraceae	Ruminococcus	Ruminococcus sp. CAG:55	-	-
member	1567	-	-	-	-	-	HG3959900	-	-	-	-	-	Bacteria	Firmicutes	Clostridia	Eubacteriales	unclassified	unclassified	Clostridiales bacterium 42_27	-	-
member	1567	-	-	-	-	-	HG3976565	poorly characterized	Function unknown	3WGYT	MCRA family	411483.FAEPRAA2165_01511	Bacteria	Firmicutes	Clostridia	Eubacteriales	Oscillospiraceae	Faecalibacterium	Faecalibacterium sp. CAG:74	unclassified	unclassified
member	1567	-	-	-	-	-	HG3976565	-	-	-	-	-	Bacteria	Firmicutes	Clostridia	Eubacteriales	Oscillospiraceae	Faecalibacterium	Faecalibacterium sp. CAG:74_58_120	-	-
member	1567	-	-	-	-	-	HG3983947	poorly characterized	Function unknown	4CYZK	MCRA family	401473.BDP_0517	Bacteria	Actinobacteria	Actinomycetia	Bifidobacteriales	Bifidobacteriaceae	Bifidobacterium	Bifidobacterium dentium	unclassified	unclassified
member	1567	-	-	-	-	-	HG3983947	-	-	-	-	-	Bacteria	Actinobacteria	Actinomycetia	Bifidobacteriales	Bifidobacteriaceae	Bifidobacterium	Bifidobacterium sp. MSTE12	-	-
member	1567	-	-	-	-	-	HG3983947	-	-	-	-	-	Bacteria	Actinobacteria	Actinomycetia	Bifidobacteriales	Bifidobacteriaceae	Bifidobacterium	unclassified	-	-
member	1567	-	-	-	-	-	HG3983947	-	-	-	-	-	Bacteria	Actinobacteria	Actinomycetia	Bifidobacteriales	Bifidobacteriaceae	unclassified	Bifidobacteriaceae bacterium MCC01970	-	-
member	1567	-	-	-	-	-	HG3983947	-	-	-	-	-	Bacteria	Actinobacteria	Actinomycetia	Bifidobacteriales	Bifidobacteriaceae	unclassified	Bifidobacteriaceae bacterium MCC02031	-	-
member	1567	-	-	-	-	-	HG3994662	poorly characterized	Function unknown	25Y0N	MCRA family	515620.EUBELI_00977	Bacteria	Firmicutes	Clostridia	Eubacteriales	Eubacteriaceae	Eubacterium	Eubacterium sp. CAG:248	unclassified	unclassified
member	1567	-	-	-	-	-	HG4002345	poorly characterized	Function unknown	4CYZK	MCRA family	566552.BIFCAT_01293	Bacteria	Actinobacteria	Actinomycetia	Bifidobacteriales	Bifidobacteriaceae	Bifidobacterium	Bifidobacterium pseudocatenulatum	unclassified	unclassified
member	1567	-	-	-	-	-	HG4002345	-	-	-	-	-	Bacteria	Actinobacteria	Actinomycetia	Bifidobacteriales	Bifidobacteriaceae	unclassified	Bifidobacteriaceae bacterium MCC01992	-	-
member	1567	-	-	-	-	-	HG4002345	-	-	-	-	-	Bacteria	Actinobacteria	Actinomycetia	Bifidobacteriales	Bifidobacteriaceae	unclassified	Bifidobacteriaceae bacterium MCC01995	-	-
member	1567	-	-	-	-	-	HG4002345	-	-	-	-	-	Bacteria	Actinobacteria	Actinomycetia	Bifidobacteriales	Bifidobacteriaceae	unclassified	Bifidobacteriaceae bacterium MCC02033	-	-
member	1567	-	-	-	-	-	HG4002738	poorly characterized	Function unknown	4CYZK	MCRA family	216816.GS08_06950	Bacteria	Actinobacteria	Actinomycetia	Bifidobacteriales	Bifidobacteriaceae	Bifidobacterium	Bifidobacterium longum	unclassified	unclassified
member	1567	-	-	-	-	-	HG4023207	poorly characterized	Function unknown	COG4716	Myosin-crossreactive antigen	1504823.CCMM01000008_gene969	Bacteria	Firmicutes	Erysipelotrichia	Erysipelotrichales	Coprobacillaceae	Coprobacillus	Coprobacillus sp. CAG:235_29_27	unclassified	unclassified
member	1567	-	-	-	-	-	HG4024339	poorly characterized	Function unknown	25Y0N	MCRA family	515620.EUBELI_00977	Bacteria	Firmicutes	Clostridia	Eubacteriales	Eubacteriaceae	Eubacterium	Eubacterium sp. CAG:248	unclassified	unclassified
member	1567	-	-	-	-	-	HG4031491	poorly characterized	Function unknown	26817	MCRA family	742738.HMPREF9460_00382	Bacteria	Firmicutes	Clostridia	Eubacteriales	Clostridiaceae	Clostridium	Clostridium sp. ATCC BAA-442	unclassified	unclassified
member	1567	-	-	-	-	-	HG4031491	-	-	-	-	-	Bacteria	Firmicutes	Clostridia	Eubacteriales	Oscillospiraceae	Flavonifractor	Flavonifractor plautii	-	-
member	1567	-	-	-	-	-	HG4038563	poorly characterized	Function unknown	4CYZK	MCRA family	216816.GS08_06950	Bacteria	Actinobacteria	Actinomycetia	Bifidobacteriales	Bifidobacteriaceae	Bifidobacterium	Bifidobacterium longum	unclassified	unclassified
member	1567	-	-	-	-	-	HG4038563	-	-	-	-	-	Bacteria	Actinobacteria	Actinomycetia	Bifidobacteriales	Bifidobacteriaceae	Bifidobacterium	Bifidobacterium longum CAG:69	-	-
member	1567	-	-	-	-	-	HG4038563	-	-	-	-	-	Bacteria	Actinobacteria	Actinomycetia	Bifidobacteriales	Bifidobacteriaceae	unclassified	Bifidobacteriaceae bacterium MCC01976	-	-
member	1567	-	-	-	-	-	HG4038563	-	-	-	-	-	Bacteria	Actinobacteria	Actinomycetia	Bifidobacteriales	Bifidobacteriaceae	unclassified	Bifidobacteriaceae bacterium MCC01977	-	-
member	1567	-	-	-	-	-	HG4038563	-	-	-	-	-	Bacteria	Actinobacteria	Actinomycetia	Bifidobacteriales	Bifidobacteriaceae	unclassified	Bifidobacteriaceae bacterium MCC01978	-	-
member	1567	-	-	-	-	-	HG4038563	-	-	-	-	-	Bacteria	Actinobacteria	Actinomycetia	Bifidobacteriales	Bifidobacteriaceae	unclassified	Bifidobacteriaceae bacterium MCC01979	-	-
member	1567	-	-	-	-	-	HG4038563	-	-	-	-	-	Bacteria	Actinobacteria	Actinomycetia	Bifidobacteriales	Bifidobacteriaceae	unclassified	Bifidobacteriaceae bacterium MCC01983	-	-
member	1567	-	-	-	-	-	HG4038563	-	-	-	-	-	Bacteria	unclassified	unclassified	unclassified	unclassified	unclassified	unclassified	-	-
member	1567	-	-	-	-	-	HG4045478	poorly characterized	Function unknown	4CYZK	MCRA family	401473.BDP_0517	Bacteria	Actinobacteria	Actinomycetia	Bifidobacteriales	Bifidobacteriaceae	Bifidobacterium	Bifidobacterium dentium	unclassified	unclassified
member	1567	-	-	-	-	-	HG4046468	poorly characterized	Function unknown	4CUPD	MCRA family	445975.COLSTE_01076	Bacteria	Actinobacteria	Coriobacteriia	Coriobacteriales	Coriobacteriaceae	Collinsella	Collinsella intestinalis	unclassified	unclassified
member	1567	-	-	-	-	-	HG4046468	-	-	-	-	-	Bacteria	Actinobacteria	Coriobacteriia	Coriobacteriales	Coriobacteriaceae	Collinsella	Collinsella phocaeensis	-	-
member	1567	-	-	-	-	-	HG4046468	-	-	-	-	-	Bacteria	Actinobacteria	Coriobacteriia	Coriobacteriales	Coriobacteriaceae	Collinsella	Collinsella sp. AF18-8	-	-
member	1567	-	-	-	-	-	HG4046468	-	-	-	-	-	Bacteria	Actinobacteria	Coriobacteriia	Coriobacteriales	Coriobacteriaceae	Collinsella	Collinsella sp. AF18-8LB	-	-
member	1567	-	-	-	-	-	HG4046468	-	-	-	-	-	Bacteria	Actinobacteria	Coriobacteriia	Coriobacteriales	Coriobacteriaceae	Collinsella	Collinsella sp. OM07-12	-	-
member	1567	-	-	-	-	-	HG4046468	-	-	-	-	-	Bacteria	Actinobacteria	Coriobacteriia	Coriobacteriales	Coriobacteriaceae	Collinsella	Collinsella sp. TF09-1AT	-	-
member	1567	-	-	-	-	-	HG4046468	-	-	-	-	-	Bacteria	Actinobacteria	Coriobacteriia	Coriobacteriales	Coriobacteriaceae	Collinsella	Collinsella sp. TM05-38	-	-
member	1567	-	-	-	-	-	HG4046468	-	-	-	-	-	Bacteria	Actinobacteria	Coriobacteriia	Coriobacteriales	Coriobacteriaceae	Collinsella	Collinsella sp. TM10-22	-	-
member	1567	-	-	-	-	-	HG4046468	-	-	-	-	-	Bacteria	Actinobacteria	Coriobacteriia	Coriobacteriales	Coriobacteriaceae	Collinsella	Collinsella tanakaei	-	-
member	1567	-	-	-	-	-	HG4046468	-	-	-	-	-	Bacteria	Actinobacteria	Coriobacteriia	Coriobacteriales	Coriobacteriaceae	Collinsella	unclassified	-	-
member	1567	-	-	-	-	-	HG4046707	poorly characterized	Function unknown	3WGYT	MCRA family	411483.FAEPRAA2165_01572	Bacteria	Firmicutes	Clostridia	Eubacteriales	Oscillospiraceae	Faecalibacterium	Faecalibacterium prausnitzii	unclassified	unclassified
member	1567	-	-	-	-	-	HG4056876	poorly characterized	Function unknown	36EKY	Myosin-crossreactive antigen	556261.HMPREF0240_01461	unclassified	unclassified	unclassified	unclassified	unclassified	unclassified	unclassified	unclassified	unclassified
member	1567	-	-	-	-	-	HG4069121	poorly characterized	Function unknown	3XZ82	MCRA family	411470.RUMGNA_02460	Bacteria	Firmicutes	Clostridia	Eubacteriales	Lachnospiraceae	Mediterraneibacter	[Ruminococcus] gnavus	unclassified	unclassified
member	1567	-	-	-	-	-	HG4069121	-	-	-	-	-	Bacteria	Firmicutes	Clostridia	Eubacteriales	Lachnospiraceae	unclassified	Lachnospiraceae bacterium 2_1_58FAA	-	-
member	1567	-	-	-	-	-	HG4069121	-	-	-	-	-	Bacteria	Firmicutes	Clostridia	Eubacteriales	Lachnospiraceae	unclassified	Lachnospiraceae bacterium TM07-2AC	-	-
member	1567	-	-	-	-	-	HG4069121	-	-	-	-	-	Bacteria	Firmicutes	Clostridia	Eubacteriales	Oscillospiraceae	Ruminococcus	[Ruminococcus] gnavus CAG:126	-	-
member	1567	-	-	-	-	-	HG4069121	-	-	-	-	-	Bacteria	Firmicutes	Clostridia	Eubacteriales	Oscillospiraceae	Ruminococcus	uncultured Ruminococcus sp.	-	-
member	1567	-	-	-	-	-	HG4073013	poorly characterized	Function unknown	3VPMH	MCRA family	518637.EUBIFOR_02336	Bacteria	Firmicutes	Erysipelotrichia	Erysipelotrichales	Erysipelotrichaceae	Holdemanella	Holdemanella biformis	unclassified	unclassified
member	1567	-	-	-	-	-	HG4093022	poorly characterized	Function unknown	3XZ82	MCRA family	411459.RUMOBE_00011	Bacteria	Firmicutes	Clostridia	Eubacteriales	Lachnospiraceae	Blautia	Blautia massiliensis	unclassified	unclassified
member	1567	-	-	-	-	-	HG4093022	-	-	-	-	-	Bacteria	Firmicutes	Clostridia	Eubacteriales	Lachnospiraceae	Blautia	Blautia sp. SC05B48	-	-
member	1567	-	-	-	-	-	HG4101366	poorly characterized	Function unknown	COG4716	Myosin-crossreactive antigen	1504823.CCMM01000008_gene969	Bacteria	Firmicutes	Erysipelotrichia	Erysipelotrichales	Coprobacillaceae	Coprobacillus	Coprobacillus sp. 8_1_38FAA	unclassified	unclassified
member	1567	-	-	-	-	-	HG4101366	-	-	-	-	-	Bacteria	Firmicutes	Erysipelotrichia	Erysipelotrichales	Coprobacillaceae	Coprobacillus	Coprobacillus sp. AF15-30	-	-
member	1567	-	-	-	-	-	HG4101366	-	-	-	-	-	Bacteria	Firmicutes	Erysipelotrichia	Erysipelotrichales	Coprobacillaceae	Coprobacillus	Coprobacillus sp. AF21-8LB	-	-
member	1567	-	-	-	-	-	HG4101366	-	-	-	-	-	Bacteria	Firmicutes	Erysipelotrichia	Erysipelotrichales	Coprobacillaceae	Coprobacillus	Coprobacillus sp. AM18-4LB-d2	-	-
member	1567	-	-	-	-	-	HG4101366	-	-	-	-	-	Bacteria	Firmicutes	Erysipelotrichia	Erysipelotrichales	Coprobacillaceae	Coprobacillus	Coprobacillus sp. AM26-5AC	-	-
member	1567	-	-	-	-	-	HG4101366	-	-	-	-	-	Bacteria	Firmicutes	Erysipelotrichia	Erysipelotrichales	Coprobacillaceae	Coprobacillus	Coprobacillus sp. OM08-19	-	-
member	1567	-	-	-	-	-	HG4119265	poorly characterized	Function unknown	4CUPD	MCRA family	479437.Elen_1056	Bacteria	Actinobacteria	Coriobacteriia	Eggerthellales	Eggerthellaceae	Eggerthella	Eggerthella lenta	unclassified	unclassified
member	1567	-	-	-	-	-	HG4119265	-	-	-	-	-	Bacteria	Actinobacteria	Coriobacteriia	Eggerthellales	Eggerthellaceae	Eggerthella	Eggerthella sinensis	-	-
member	1567	-	-	-	-	-	HG4131742	poorly characterized	Function unknown	4CYZK	MCRA family	566552.BIFCAT_01293	Bacteria	Actinobacteria	Actinomycetia	Bifidobacteriales	Bifidobacteriaceae	Bifidobacterium	Bifidobacterium catenulatum	unclassified	unclassified
member	1567	-	-	-	-	-	HG4131742	-	-	-	-	-	Bacteria	Actinobacteria	Actinomycetia	Bifidobacteriales	Bifidobacteriaceae	Bifidobacterium	Bifidobacterium pseudocatenulatum	-	-
member	1567	-	-	-	-	-	HG4142644	poorly characterized	Function unknown	4CYZK	MCRA family	216816.GS08_06950	Bacteria	Actinobacteria	Actinomycetia	Bifidobacteriales	Bifidobacteriaceae	Bifidobacterium	Bifidobacterium longum	unclassified	unclassified
member	1567	-	-	-	-	-	HG4149722	poorly characterized	Function unknown	248TZ	Myosin-crossreactive antigen	478749.BRYFOR_06066	Bacteria	Firmicutes	Clostridia	Eubacteriales	Lachnospiraceae	Blautia	uncultured Blautia sp.	unclassified	unclassified
member	1567	-	-	-	-	-	HG4149722	-	-	-	-	-	Bacteria	Firmicutes	Clostridia	Eubacteriales	Oscillospiraceae	Ruminococcus	Ruminococcus sp. AF31-8BH	-	-
member	1567	-	-	-	-	-	HG4149722	-	-	-	-	-	Bacteria	Firmicutes	Clostridia	Eubacteriales	Oscillospiraceae	Ruminococcus	Ruminococcus sp. CAG:60	-	-
member	1567	-	-	-	-	-	HG4149722	-	-	-	-	-	Bacteria	Firmicutes	Clostridia	Eubacteriales	unclassified	unclassified	unclassified	-	-
member	1567	-	-	-	-	-	HG4150104	poorly characterized	Function unknown	248TZ	Myosin-crossreactive antigen	622312.ROSEINA2194_00591	Bacteria	Firmicutes	Clostridia	Eubacteriales	Lachnospiraceae	Roseburia	Roseburia intestinalis	unclassified	unclassified
member	1567	-	-	-	-	-	HG4174185	poorly characterized	Function unknown	3XZ82	MCRA family	411459.RUMOBE_00011	Bacteria	Firmicutes	Clostridia	Eubacteriales	Lachnospiraceae	Blautia	Blautia massiliensis	unclassified	unclassified
member	1567	-	-	-	-	-	HG4174185	-	-	-	-	-	Bacteria	Firmicutes	Clostridia	Eubacteriales	Lachnospiraceae	Blautia	Blautia sp. SF-50	-	-
member	1567	-	-	-	-	-	HG4174185	-	-	-	-	-	Bacteria	Firmicutes	Clostridia	Eubacteriales	Lachnospiraceae	Blautia	uncultured Blautia sp.	-	-
member	1567	-	-	-	-	-	HG4176572	poorly characterized	Function unknown	3VPMH	MCRA family	1050201.KB913034_gene123	Bacteria	Firmicutes	Clostridia	Eubacteriales	Oscillospiraceae	Vescimonas	Vescimonas coprocola	unclassified	unclassified
member	1567	-	-	-	-	-	HG4176572	-	-	-	-	-	Bacteria	Firmicutes	Clostridia	Eubacteriales	Oscillospiraceae	Vescimonas	Vescimonas fastidiosa	-	-
member	1567	-	-	-	-	-	HG4202261	poorly characterized	Function unknown	1TQZ6	Myosin-crossreactive antigen	1378168.N510_01338	Bacteria	Firmicutes	Clostridia	Eubacteriales	Lachnospiraceae	Enterocloster	Enterocloster bolteae	unclassified	unclassified
member	1567	-	-	-	-	-	HG4202261	-	-	-	-	-	Bacteria	Firmicutes	Clostridia	Eubacteriales	Lachnospiraceae	Lachnoclostridium	[Clostridium] symbiosum	-	-
member	1567	-	-	-	-	-	HG4202261	-	-	-	-	-	Bacteria	Firmicutes	Clostridia	Eubacteriales	Lachnospiraceae	unclassified	unclassified	-	-
member	1567	-	-	-	-	-	HG4205975	poorly characterized	Function unknown	4CYZK	MCRA family	216816.GS08_06950	Bacteria	Actinobacteria	Actinomycetia	Bifidobacteriales	Bifidobacteriaceae	Bifidobacterium	Bifidobacterium longum	unclassified	unclassified
member	1567	-	-	-	-	-	HG4231719	poorly characterized	Function unknown	3WGYT	MCRA family	471875.RUMLAC_00788	Bacteria	Tenericutes	Mollicutes	Mycoplasmatales	Mycoplasmataceae	Mycoplasma	Mycoplasma sp. CAG:956	unclassified	unclassified
member	1567	-	-	-	-	-	HG4248877	poorly characterized	Function unknown	4CYZK	MCRA family	1680.BADO_0385	Bacteria	Actinobacteria	Actinomycetia	Bifidobacteriales	Bifidobacteriaceae	Bifidobacterium	Bifidobacterium adolescentis	unclassified	unclassified
member	1567	-	-	-	-	-	HG4251527	poorly characterized	Function unknown	25Y0N	MCRA family	515620.EUBELI_00977	Bacteria	Firmicutes	Clostridia	Eubacteriales	Eubacteriaceae	Eubacterium	uncultured Eubacterium sp.	unclassified	unclassified
member	1567	-	-	-	-	-	HG4252317	poorly characterized	Function unknown	4CYZK	MCRA family	216816.GS08_06950	Bacteria	Actinobacteria	Actinomycetia	Bifidobacteriales	Bifidobacteriaceae	Bifidobacterium	Bifidobacterium longum	unclassified	unclassified
member	1567	-	-	-	-	-	HG4278012	poorly characterized	Function unknown	4CYZK	MCRA family	566552.BIFCAT_01293	Bacteria	Actinobacteria	Actinomycetia	Bifidobacteriales	Bifidobacteriaceae	Bifidobacterium	Bifidobacterium pseudocatenulatum	unclassified	unclassified
member	1567	-	-	-	-	-	HG4288179	poorly characterized	Function unknown	4CYZK	MCRA family	216816.GS08_06950	Bacteria	Actinobacteria	Actinomycetia	Bifidobacteriales	Bifidobacteriaceae	Bifidobacterium	Bifidobacterium longum	unclassified	unclassified
member	1567	-	-	-	-	-	HG4291350	poorly characterized	Function unknown	4CYZK	MCRA family	1680.BADO_0385	Bacteria	Actinobacteria	Actinomycetia	Bifidobacteriales	Bifidobacteriaceae	Bifidobacterium	Bifidobacterium adolescentis	unclassified	unclassified
member	1567	-	-	-	-	-	HG4291350	-	-	-	-	-	Bacteria	Actinobacteria	Actinomycetia	Bifidobacteriales	Bifidobacteriaceae	Bifidobacterium	unclassified	-	-
member	1567	-	-	-	-	-	HG4297487	poorly characterized	Function unknown	4CYZK	MCRA family	1680.BADO_0385	Bacteria	Actinobacteria	Actinomycetia	Bifidobacteriales	Bifidobacteriaceae	Bifidobacterium	Bifidobacterium adolescentis	unclassified	unclassified
member	1567	-	-	-	-	-	HG4305465	poorly characterized	Function unknown	3WGYT	MCRA family	411483.FAEPRAA2165_01511	Bacteria	Firmicutes	Clostridia	Eubacteriales	Oscillospiraceae	Faecalibacterium	Faecalibacterium prausnitzii	unclassified	unclassified
member	1567	-	-	-	-	-	HG4305465	-	-	-	-	-	Bacteria	Firmicutes	Clostridia	Eubacteriales	Oscillospiraceae	Faecalibacterium	unclassified	-	-
member	1567	-	-	-	-	-	HG4312499	poorly characterized	Function unknown	4CYZK	MCRA family	216816.GS08_06950	Bacteria	Actinobacteria	Actinomycetia	Bifidobacteriales	Bifidobacteriaceae	Bifidobacterium	Bifidobacterium longum	unclassified	unclassified
member	1567	-	-	-	-	-	HG4318153	poorly characterized	Function unknown	3XZ82	MCRA family	411459.RUMOBE_00011	unclassified	unclassified	unclassified	unclassified	unclassified	unclassified	unclassified	unclassified	unclassified
member	1567	-	-	-	-	-	HG4361537	poorly characterized	Function unknown	248TZ	Myosin-crossreactive antigen	642492.Clole_0547	Bacteria	Firmicutes	Clostridia	Eubacteriales	Clostridiaceae	Clostridium	Clostridium sp. AM33-3	unclassified	unclassified
member	1567	-	-	-	-	-	HG4378693	poorly characterized	Function unknown	3WGYT	MCRA family	411473.RUMCAL_02552	unclassified	unclassified	unclassified	unclassified	unclassified	unclassified	unclassified	unclassified	unclassified
member	1567	-	-	-	-	-	HG4384173	poorly characterized	Function unknown	3F9PU	MCRA family	525365.HMPREF0548_0581	Bacteria	Firmicutes	Bacilli	Lactobacillales	Lactobacillaceae	Lactobacillus	Lactobacillus ultunensis	unclassified	unclassified
member	1567	-	-	-	-	-	HG4387716	poorly characterized	Function unknown	25Y0N	MCRA family	515620.EUBELI_00977	Bacteria	Firmicutes	Clostridia	Eubacteriales	Eubacteriaceae	Eubacterium	Eubacterium sp. CAG:252	unclassified	unclassified
member	1567	-	-	-	-	-	HG4407894	poorly characterized	Function unknown	248TZ	Myosin-crossreactive antigen	1519439.JPJG01000014_gene94	Bacteria	Firmicutes	Clostridia	Eubacteriales	Eubacteriaceae	Eubacterium	Eubacterium sp. CAG:786	unclassified	unclassified
member	1567	-	-	-	-	-	HG4412806	poorly characterized	Function unknown	3VPMH	MCRA family	518637.EUBIFOR_02336	Bacteria	Firmicutes	Erysipelotrichia	Erysipelotrichales	Erysipelotrichaceae	Holdemanella	Holdemanella biformis	unclassified	unclassified
member	1567	-	-	-	-	-	HG4414345	poorly characterized	Function unknown	4CYZK	MCRA family	216816.GS08_06950	Bacteria	Actinobacteria	Actinomycetia	Bifidobacteriales	Bifidobacteriaceae	Bifidobacterium	Bifidobacterium longum	unclassified	unclassified
member	1567	-	-	-	-	-	HG4416961	poorly characterized	Function unknown	27JV8	MCRA family	658655.HMPREF0988_01193	Bacteria	Firmicutes	Clostridia	Eubacteriales	Oscillospiraceae	Ruminococcus	Ruminococcus sp. CAG:90	unclassified	unclassified
member	1567	-	-	-	-	-	HG4419170	poorly characterized	Function unknown	3XZ82	MCRA family	1121115.AXVN01000052_gene883	Bacteria	Firmicutes	Clostridia	Eubacteriales	Clostridiaceae	Clostridium	uncultured Clostridium sp.	unclassified	unclassified
member	1567	-	-	-	-	-	HG4419170	-	-	-	-	-	Bacteria	Firmicutes	Clostridia	Eubacteriales	Lachnospiraceae	Blautia	Blautia faecis	-	-
member	1567	-	-	-	-	-	HG4419170	-	-	-	-	-	Bacteria	Firmicutes	Clostridia	Eubacteriales	Lachnospiraceae	Blautia	uncultured Blautia sp.	-	-
member	1567	-	-	-	-	-	HG4419170	-	-	-	-	-	Bacteria	Firmicutes	Clostridia	Eubacteriales	Lachnospiraceae	Mediterraneibacter	[Ruminococcus] torques	-	-
member	1567	-	-	-	-	-	HG4419170	-	-	-	-	-	Bacteria	Firmicutes	Clostridia	Eubacteriales	Oscillospiraceae	Ruminococcus	Ruminococcus sp. D40t1_170626_H2	-	-
member	1567	-	-	-	-	-	HG4419170	-	-	-	-	-	Bacteria	Firmicutes	Clostridia	Eubacteriales	Oscillospiraceae	Ruminococcus	uncultured Ruminococcus sp.	-	-
member	1567	-	-	-	-	-	HG4419170	-	-	-	-	-	Bacteria	Firmicutes	Clostridia	Eubacteriales	unclassified	unclassified	unclassified	-	-
member	1567	-	-	-	-	-	HG4419897	poorly characterized	Function unknown	248TZ	Myosin-crossreactive antigen	411474.COPEUT_00523	Bacteria	Firmicutes	Clostridia	Eubacteriales	Lachnospiraceae	Coprococcus	Coprococcus sp. OM04-5BH	unclassified	unclassified
member	1567	-	-	-	-	-	HG4421161	poorly characterized	Function unknown	3WGYT	MCRA family	748224.HMPREF9436_01607	Bacteria	Firmicutes	Clostridia	Eubacteriales	Oscillospiraceae	Faecalibacterium	unclassified	unclassified	unclassified
member	1567	-	-	-	-	-	HG4421161	-	-	-	-	-	Bacteria	Firmicutes	Clostridia	Eubacteriales	Oscillospiraceae	Faecalibacterium	uncultured Faecalibacterium sp.	-	-
member	1567	-	-	-	-	-	HG4431136	poorly characterized	Function unknown	3VPMH	MCRA family	1050201.KB913034_gene123	Bacteria	Tenericutes	Mollicutes	Mycoplasmatales	Mycoplasmataceae	Mycoplasma	Mycoplasma sp. CAG:956	unclassified	unclassified
member	1567	-	-	-	-	-	HG4436993	poorly characterized	Function unknown	4CYZK	MCRA family	33905.BTHE_0664	unclassified	unclassified	unclassified	unclassified	unclassified	unclassified	unclassified	unclassified	unclassified
member	1567	-	-	-	-	-	HG4449437	poorly characterized	Function unknown	248TZ	Myosin-crossreactive antigen	642492.Clole_0547	Bacteria	Firmicutes	Clostridia	Eubacteriales	Clostridiaceae	Clostridium	Clostridium sp. MCC328	unclassified	unclassified
member	1567	-	-	-	-	-	HG4449437	-	-	-	-	-	Bacteria	Firmicutes	Clostridia	Eubacteriales	Clostridiaceae	Clostridium	uncultured Clostridium sp.	-	-
member	1567	-	-	-	-	-	HG4449437	-	-	-	-	-	Bacteria	Firmicutes	Clostridia	Eubacteriales	Clostridiaceae	unclassified	Clostridiaceae bacterium TF01-6	-	-
member	1567	-	-	-	-	-	HG4449437	-	-	-	-	-	Bacteria	Firmicutes	Clostridia	Eubacteriales	unclassified	unclassified	butyrate-producing bacterium SS3/4	-	-
member	1567	-	-	-	-	-	HG4456162	poorly characterized	Function unknown	3VPMH	MCRA family	1050201.KB913034_gene123	Bacteria	Firmicutes	Clostridia	Eubacteriales	Eubacteriaceae	Eubacterium	Eubacterium sp. CAG:180	unclassified	unclassified
member	1567	-	-	-	-	-	HG4456162	-	-	-	-	-	Viruses	Uroviricota	Caudoviricetes	Caudovirales	Siphoviridae	unclassified	Siphoviridae sp.	-	-
member	1567	-	-	-	-	-	HG4463618	poorly characterized	Function unknown	36EKY	Myosin-crossreactive antigen	1280692.AUJL01000016_gene1093	Bacteria	Firmicutes	Clostridia	Eubacteriales	Clostridiaceae	Clostridium	Clostridium sp. 28_17	unclassified	unclassified
member	1567	-	-	-	-	-	HG4463618	-	-	-	-	-	Bacteria	Firmicutes	Clostridia	Eubacteriales	Clostridiaceae	Clostridium	Clostridium sp. CAG:470	-	-
member	1567	-	-	-	-	-	HG4463950	poorly characterized	Function unknown	36EKY	Myosin-crossreactive antigen	411489.CLOL250_01676	Bacteria	Firmicutes	Clostridia	Eubacteriales	Clostridiaceae	Clostridium	Clostridium sp. AF17-2	unclassified	unclassified
member	1567	-	-	-	-	-	HG4463950	-	-	-	-	-	Bacteria	Firmicutes	Clostridia	Eubacteriales	Clostridiaceae	Clostridium	Clostridium sp. AF17-21AC	-	-
member	1567	-	-	-	-	-	HG4463950	-	-	-	-	-	Bacteria	Firmicutes	Clostridia	Eubacteriales	Clostridiaceae	Clostridium	Clostridium sp. AM46-21	-	-
member	1567	-	-	-	-	-	HG4463950	-	-	-	-	-	Bacteria	Firmicutes	Clostridia	Eubacteriales	unclassified	unclassified	unclassified	-	-
member	1567	-	-	-	-	-	HG4467540	poorly characterized	Function unknown	26817	MCRA family	483218.BACPEC_02997	Bacteria	Firmicutes	Clostridia	Eubacteriales	Oscillospiraceae	Subdoligranulum	Subdoligranulum sp. APC924/74	unclassified	unclassified
member	1567	-	-	-	-	-	HG4478595	poorly characterized	Function unknown	36EKY	Myosin-crossreactive antigen	1105031.HMPREF1141_0170	Bacteria	Firmicutes	Clostridia	Eubacteriales	Clostridiaceae	Clostridium	Clostridium sp. CAG:492	unclassified	unclassified
member	1567	-	-	-	-	-	HG4502129	poorly characterized	Function unknown	3WGYT	MCRA family	457412.RSAG_01831	Bacteria	Firmicutes	Erysipelotrichia	Erysipelotrichales	Erysipelotrichaceae	Amedibacterium	Amedibacterium intestinale	unclassified	unclassified
member	1567	-	-	-	-	-	HG4508902	poorly characterized	Function unknown	3XZ82	MCRA family	411459.RUMOBE_00011	Bacteria	Firmicutes	Clostridia	Eubacteriales	Lachnospiraceae	Mediterraneibacter	Mediterraneibacter faecis	unclassified	unclassified
member	1567	-	-	-	-	-	HG4508902	-	-	-	-	-	Bacteria	Firmicutes	Clostridia	Eubacteriales	Lachnospiraceae	Mediterraneibacter	Mediterraneibacter sp. 210702-DFI.5.30	-	-
member	1567	-	-	-	-	-	HG4508902	-	-	-	-	-	Bacteria	Firmicutes	Clostridia	Eubacteriales	Lachnospiraceae	Mediterraneibacter	[Ruminococcus] torques	-	-
member	1567	-	-	-	-	-	HG4508902	-	-	-	-	-	Bacteria	Firmicutes	Clostridia	Eubacteriales	Lachnospiraceae	Mediterraneibacter	unclassified	-	-
member	1567	-	-	-	-	-	HG4508902	-	-	-	-	-	Bacteria	Firmicutes	Clostridia	Eubacteriales	Oscillospiraceae	Ruminococcus	Ruminococcus sp. CAG:55	-	-
member	1567	-	-	-	-	-	HG4508902	-	-	-	-	-	Bacteria	Firmicutes	Clostridia	Eubacteriales	unclassified	unclassified	Clostridiales bacterium 42_27	-	-
member	1567	-	-	-	-	-	HG4516826	poorly characterized	Function unknown	26817	MCRA family	411467.BACCAP_04578	unclassified	unclassified	unclassified	unclassified	unclassified	unclassified	unclassified	unclassified	unclassified
member	1567	-	-	-	-	-	HG4547937	poorly characterized	Function unknown	26817	MCRA family	411467.BACCAP_04578	Bacteria	Firmicutes	Clostridia	Eubacteriales	Oscillospiraceae	Anaeromassilibacillus	Anaeromassilibacillus sp. D41t1_190614_C2	unclassified	unclassified
member	1567	-	-	-	-	-	HG4551195	poorly characterized	Function unknown	26817	MCRA family	483218.BACPEC_02997	Bacteria	Firmicutes	Clostridia	Eubacteriales	Oscillospiraceae	Ruminococcus	uncultured Ruminococcus sp.	unclassified	unclassified
member	1567	-	-	-	-	-	HG4553595	poorly characterized	Function unknown	3WGYT	MCRA family	748224.HMPREF9436_01607	unclassified	unclassified	unclassified	unclassified	unclassified	unclassified	unclassified	unclassified	unclassified
member	1567	-	-	-	-	-	HG4559832	poorly characterized	Function unknown	4B0EI	MCRA family	1201292.DR75_2010	Bacteria	Firmicutes	Bacilli	Lactobacillales	Enterococcaceae	Enterococcus	Enterococcus faecalis	unclassified	unclassified
member	1567	-	-	-	-	-	HG4573998	poorly characterized	Function unknown	3WGYT	MCRA family	411483.FAEPRAA2165_01511	Bacteria	Firmicutes	Clostridia	Eubacteriales	Oscillospiraceae	Faecalibacterium	Faecalibacterium prausnitzii	unclassified	unclassified
member	1567	-	-	-	-	-	HG4585192	poorly characterized	Function unknown	3F3QX	Myosin-crossreactive antigen	891391.LAC30SC_03260	Bacteria	Firmicutes	Bacilli	Lactobacillales	Lactobacillaceae	Lactobacillus	Lactobacillus amylovorus	unclassified	unclassified
member	1567	-	-	-	-	-	HG4585192	-	-	-	-	-	Bacteria	Firmicutes	Bacilli	Lactobacillales	Lactobacillaceae	Lactobacillus	Lactobacillus amylovorus CAG:719	-	-
member	1567	-	-	-	-	-	HG4585192	-	-	-	-	-	Bacteria	Firmicutes	Bacilli	Lactobacillales	Lactobacillaceae	Lactobacillus	unclassified	-	-
member	1567	-	-	-	-	-	HG4597842	poorly characterized	Function unknown	248TZ	Myosin-crossreactive antigen	585394.RHOM_02400	Bacteria	Firmicutes	unclassified	unclassified	unclassified	unclassified	Firmicutes bacterium CAG:534	unclassified	unclassified
member	1567	-	-	-	-	-	HG4610760	poorly characterized	Function unknown	248TZ	Myosin-crossreactive antigen	585394.RHOM_02400	Bacteria	Firmicutes	Clostridia	Eubacteriales	Lachnospiraceae	Roseburia	Roseburia hominis	unclassified	unclassified
member	1567	-	-	-	-	-	HG4612690	poorly characterized	Function unknown	3WGYT	MCRA family	411483.FAEPRAA2165_01572	Bacteria	Firmicutes	Clostridia	Eubacteriales	Oscillospiraceae	Faecalibacterium	Faecalibacterium prausnitzii	unclassified	unclassified
member	1567	-	-	-	-	-	HG4622008	poorly characterized	Function unknown	3WGYT	MCRA family	411483.FAEPRAA2165_01572	Bacteria	Firmicutes	Clostridia	Eubacteriales	Oscillospiraceae	Faecalibacterium	Faecalibacterium prausnitzii	unclassified	unclassified
member	1567	-	-	-	-	-	HG4623691	poorly characterized	Function unknown	248TZ	Myosin-crossreactive antigen	585394.RHOM_02400	Bacteria	Firmicutes	Clostridia	Eubacteriales	Lachnospiraceae	Roseburia	Roseburia intestinalis	unclassified	unclassified
member	1567	-	-	-	-	-	HG4623691	-	-	-	-	-	Bacteria	Firmicutes	Clostridia	Eubacteriales	Lachnospiraceae	Roseburia	Roseburia intestinalis CAG:13	-	-
member	1567	-	-	-	-	-	HG4627888	poorly characterized	Function unknown	36EKY	Myosin-crossreactive antigen	1105031.HMPREF1141_0170	Bacteria	Firmicutes	Clostridia	Eubacteriales	Clostridiaceae	Clostridium	Clostridium sp. CAG:169	unclassified	unclassified
member	1567	-	-	-	-	-	HG4632173	poorly characterized	Function unknown	3VPMH	MCRA family	1050201.KB913034_gene123	unclassified	unclassified	unclassified	unclassified	unclassified	unclassified	unclassified	unclassified	unclassified
member	1567	-	-	-	-	-	HG4673425	poorly characterized	Function unknown	25Y0N	MCRA family	515620.EUBELI_00977	Bacteria	Firmicutes	unclassified	unclassified	unclassified	unclassified	Firmicutes bacterium CAG:194	unclassified	unclassified
member	1567	-	-	-	-	-	HG4673602	poorly characterized	Function unknown	248TZ	Myosin-crossreactive antigen	642492.Clole_0547	unclassified	unclassified	unclassified	unclassified	unclassified	unclassified	unclassified	unclassified	unclassified
member	1567	-	-	-	-	-	HG4683295	poorly characterized	Function unknown	4CYZK	MCRA family	1680.BADO_0385	Bacteria	Actinobacteria	Actinomycetia	Bifidobacteriales	Bifidobacteriaceae	Bifidobacterium	Bifidobacterium adolescentis	unclassified	unclassified
member	1567	-	-	-	-	-	HG4683295	-	-	-	-	-	Bacteria	Actinobacteria	Actinomycetia	Bifidobacteriales	Bifidobacteriaceae	Bifidobacterium	unclassified	-	-
member	1567	-	-	-	-	-	HG4683295	-	-	-	-	-	Bacteria	Actinobacteria	Actinomycetia	Bifidobacteriales	Bifidobacteriaceae	unclassified	Bifidobacteriaceae bacterium MCC01941	-	-
member	1567	-	-	-	-	-	HG4683295	-	-	-	-	-	Bacteria	Actinobacteria	Actinomycetia	Bifidobacteriales	Bifidobacteriaceae	unclassified	Bifidobacteriaceae bacterium MCC01943	-	-
member	1567	-	-	-	-	-	HG4683295	-	-	-	-	-	Bacteria	Actinobacteria	Actinomycetia	Bifidobacteriales	Bifidobacteriaceae	unclassified	Bifidobacteriaceae bacterium MCC01947	-	-
member	1567	-	-	-	-	-	HG4685647	poorly characterized	Function unknown	25Y0N	MCRA family	515620.EUBELI_00977	unclassified	unclassified	unclassified	unclassified	unclassified	unclassified	unclassified	unclassified	unclassified
member	1567	-	-	-	-	-	HG4693904	poorly characterized	Function unknown	3WGYT	MCRA family	411473.RUMCAL_02552	Bacteria	Firmicutes	Clostridia	Eubacteriales	Oscillospiraceae	Hydrogeniiclostidium	Hydrogeniiclostidium mannosilyticum	unclassified	unclassified
member	1567	-	-	-	-	-	HG4724326	poorly characterized	Function unknown	3VPMH	MCRA family	1050201.KB913034_gene123	Bacteria	Firmicutes	unclassified	unclassified	unclassified	unclassified	Firmicutes bacterium CAG:95	unclassified	unclassified
member	1567	-	-	-	-	-	HG4748764	poorly characterized	Function unknown	25Y0N	MCRA family	515620.EUBELI_00977	Bacteria	Firmicutes	Clostridia	Eubacteriales	Eubacteriaceae	Eubacterium	Eubacterium sp. AF22-9	unclassified	unclassified
member	1567	-	-	-	-	-	HG4748764	-	-	-	-	-	Bacteria	Firmicutes	Clostridia	Eubacteriales	Eubacteriaceae	Eubacterium	Eubacterium sp. AM46-8	-	-
member	1567	-	-	-	-	-	HG4748764	-	-	-	-	-	Bacteria	Firmicutes	Clostridia	Eubacteriales	Lachnospiraceae	Lachnospira	Lachnospira eligens	-	-
member	1567	-	-	-	-	-	HG4781330	poorly characterized	Function unknown	36EKY	Myosin-crossreactive antigen	1105031.HMPREF1141_0170	Bacteria	Firmicutes	Clostridia	Eubacteriales	Clostridiaceae	Clostridium	Clostridium sp. CAG:269	unclassified	unclassified
member	1567	-	-	-	-	-	HG4786870	poorly characterized	Function unknown	3VPMH	MCRA family	1050201.KB913034_gene123	unclassified	unclassified	unclassified	unclassified	unclassified	unclassified	unclassified	unclassified	unclassified
member	1567	-	-	-	-	-	HG4793181	poorly characterized	Function unknown	3WGYT	MCRA family	748224.HMPREF9436_01607	Bacteria	Firmicutes	Clostridia	Eubacteriales	Oscillospiraceae	Faecalibacterium	Faecalibacterium prausnitzii	unclassified	unclassified
member	1567	-	-	-	-	-	HG4793181	-	-	-	-	-	Viruses	Uroviricota	Caudoviricetes	Caudovirales	Siphoviridae	unclassified	Siphoviridae sp.	-	-
member	1567	-	-	-	-	-	HG4796080	poorly characterized	Function unknown	248TZ	Myosin-crossreactive antigen	1519439.JPJG01000014_gene94	Bacteria	Firmicutes	unclassified	unclassified	unclassified	unclassified	Firmicutes bacterium CAG:124	unclassified	unclassified
member	1567	-	-	-	-	-	HG4801077	poorly characterized	Function unknown	248TZ	Myosin-crossreactive antigen	622312.ROSEINA2194_00591	unclassified	unclassified	unclassified	unclassified	unclassified	unclassified	unclassified	unclassified	unclassified
member	1567	-	-	-	-	-	HG4802937	poorly characterized	Function unknown	3XZ82	MCRA family	411459.RUMOBE_00011	unclassified	unclassified	unclassified	unclassified	unclassified	unclassified	unclassified	unclassified	unclassified
member	1567	-	-	-	-	-	HG4808423	poorly characterized	Function unknown	3F3QX	Myosin-crossreactive antigen	324831.LGAS_0484	Bacteria	Firmicutes	Bacilli	Lactobacillales	Lactobacillaceae	Lactobacillus	Lactobacillus paragasseri	unclassified	unclassified
member	1567	-	-	-	-	-	HG4825677	poorly characterized	Function unknown	3XZ82	MCRA family	411470.RUMGNA_02460	Bacteria	Firmicutes	Clostridia	Eubacteriales	Lachnospiraceae	Mediterraneibacter	[Ruminococcus] gnavus	unclassified	unclassified
member	1567	-	-	-	-	-	HG4825677	-	-	-	-	-	Bacteria	Firmicutes	Clostridia	Eubacteriales	Lachnospiraceae	unclassified	Lachnospiraceae bacterium 2_1_58FAA	-	-
member	1567	-	-	-	-	-	HG4825677	-	-	-	-	-	Bacteria	Firmicutes	Clostridia	Eubacteriales	Lachnospiraceae	unclassified	Lachnospiraceae bacterium TM07-2AC	-	-
member	1567	-	-	-	-	-	HG4825677	-	-	-	-	-	Bacteria	Firmicutes	Clostridia	Eubacteriales	Oscillospiraceae	Ruminococcus	[Ruminococcus] gnavus CAG:126	-	-
member	1567	-	-	-	-	-	HG4825677	-	-	-	-	-	Bacteria	Firmicutes	Clostridia	Eubacteriales	Oscillospiraceae	Ruminococcus	uncultured Ruminococcus sp.	-	-
member	1567	-	-	-	-	-	HG4832022	poorly characterized	Function unknown	248TZ	Myosin-crossreactive antigen	1519439.JPJG01000014_gene94	unclassified	unclassified	unclassified	unclassified	unclassified	unclassified	unclassified	unclassified	unclassified
member	1567	-	-	-	-	-	HG4855940	poorly characterized	Function unknown	4CYZK	MCRA family	566552.BIFCAT_01293	Bacteria	Actinobacteria	Actinomycetia	Bifidobacteriales	Bifidobacteriaceae	Bifidobacterium	Bifidobacterium pseudocatenulatum	unclassified	unclassified
member	1567	-	-	-	-	-	HG4858414	poorly characterized	Function unknown	248TZ	Myosin-crossreactive antigen	1519439.JPJG01000014_gene94	unclassified	unclassified	unclassified	unclassified	unclassified	unclassified	unclassified	unclassified	unclassified
member	1567	-	-	-	-	-	HG4890528	poorly characterized	Function unknown	3XZ82	MCRA family	411459.RUMOBE_00011	unclassified	unclassified	unclassified	unclassified	unclassified	unclassified	unclassified	unclassified	unclassified
member	1567	-	-	-	-	-	HG4892528	poorly characterized	Function unknown	36EKY	Myosin-crossreactive antigen	1226325.HMPREF1548_06650	Bacteria	Firmicutes	Clostridia	Eubacteriales	Lachnospiraceae	Lachnospira	uncultured Lachnospira sp.	unclassified	unclassified
member	1567	-	-	-	-	-	HG4892528	-	-	-	-	-	Bacteria	Firmicutes	Clostridia	Eubacteriales	unclassified	unclassified	Clostridiales bacterium 41_12_two_minus	-	-
member	1567	-	-	-	-	-	HG4892528	-	-	-	-	-	Bacteria	Firmicutes	Clostridia	Eubacteriales	unclassified	unclassified	Clostridiales bacterium KLE1615	-	-
member	1567	-	-	-	-	-	HG4892528	-	-	-	-	-	Bacteria	Firmicutes	unclassified	unclassified	unclassified	unclassified	Firmicutes bacterium AF25-13AC	-	-
member	1567	-	-	-	-	-	HG4916726	poorly characterized	Function unknown	4CYZK	MCRA family	33905.BTHE_0664	unclassified	unclassified	unclassified	unclassified	unclassified	unclassified	unclassified	unclassified	unclassified
member	1567	-	-	-	-	-	HG4956967	poorly characterized	Function unknown	3VPMH	MCRA family	545696.HOLDEFILI_03099	Bacteria	Firmicutes	Clostridia	Eubacteriales	Clostridiaceae	Clostridium	Clostridium sp. 28_17	unclassified	unclassified
member	1567	-	-	-	-	-	HG4956967	-	-	-	-	-	Bacteria	Firmicutes	Clostridia	Eubacteriales	Clostridiaceae	Clostridium	Clostridium sp. CAG:470	-	-
member	1567	-	-	-	-	-	HG4967857	poorly characterized	Function unknown	3VPMH	MCRA family	1211844.CBLM010000082_gene1267	unclassified	unclassified	unclassified	unclassified	unclassified	unclassified	unclassified	unclassified	unclassified
member	1567	-	-	-	-	-	HG5000135	poorly characterized	Function unknown	3VPMH	MCRA family	1050201.KB913034_gene123	unclassified	unclassified	unclassified	unclassified	unclassified	unclassified	unclassified	unclassified	unclassified
member	1567	-	-	-	-	-	HG5009554	poorly characterized	Function unknown	25Y0N	MCRA family	515620.EUBELI_00977	unclassified	unclassified	unclassified	unclassified	unclassified	unclassified	unclassified	unclassified	unclassified
member	1567	-	-	-	-	-	HG5015876	poorly characterized	Function unknown	3WGYT	MCRA family	411473.RUMCAL_02552	Bacteria	Firmicutes	Clostridia	Eubacteriales	Clostridiaceae	Clostridium	Clostridium sp. CAG:288	unclassified	unclassified
member	1567	-	-	-	-	-	HG5017710	poorly characterized	Function unknown	3WGYT	MCRA family	457412.RSAG_01831	Bacteria	Firmicutes	Clostridia	Eubacteriales	Lachnospiraceae	Mediterraneibacter	[Ruminococcus] torques	unclassified	unclassified
member	1567	-	-	-	-	-	HG5017921	poorly characterized	Function unknown	3WGYT	MCRA family	411473.RUMCAL_02552	unclassified	unclassified	unclassified	unclassified	unclassified	unclassified	unclassified	unclassified	unclassified
member	1567	-	-	-	-	-	HG5022945	poorly characterized	Function unknown	26817	MCRA family	483218.BACPEC_02997	Bacteria	Firmicutes	Clostridia	Eubacteriales	unclassified	Gemmiger	Gemmiger formicilis	unclassified	unclassified
member	1567	-	-	-	-	-	HG5041100	poorly characterized	Function unknown	3WGYT	MCRA family	411483.FAEPRAA2165_01572	Bacteria	Firmicutes	Clostridia	Eubacteriales	Oscillospiraceae	Faecalibacterium	Faecalibacterium prausnitzii	unclassified	unclassified
member	1567	-	-	-	-	-	HG5071236	poorly characterized	Function unknown	27JV8	MCRA family	658088.HMPREF0987_02579	Bacteria	Firmicutes	Clostridia	Eubacteriales	Lachnospiraceae	Coprococcus	Coprococcus sp. AF18-48	unclassified	unclassified
member	1567	-	-	-	-	-	HG5071236	-	-	-	-	-	Bacteria	Firmicutes	Clostridia	Eubacteriales	Lachnospiraceae	Coprococcus	Coprococcus sp. AM27-12LB	-	-
member	1567	-	-	-	-	-	HG5071236	-	-	-	-	-	Bacteria	Firmicutes	Clostridia	Eubacteriales	Lachnospiraceae	unclassified	Lachnospiraceae bacterium 9_1_43BFAA	-	-
member	1567	-	-	-	-	-	HG5071236	-	-	-	-	-	Bacteria	Firmicutes	Clostridia	Eubacteriales	Lachnospiraceae	unclassified	Lachnospiraceae bacterium AM25-17	-	-
member	1567	-	-	-	-	-	HG5074497	poorly characterized	Function unknown	25Y0N	MCRA family	515620.EUBELI_00977	Bacteria	Firmicutes	unclassified	unclassified	unclassified	unclassified	Firmicutes bacterium CAG:194	unclassified	unclassified
member	1567	-	-	-	-	-	HG5089534	poorly characterized	Function unknown	3WGYT	MCRA family	411473.RUMCAL_02552	Bacteria	Firmicutes	Clostridia	Eubacteriales	Oscillospiraceae	Ruminococcus	Ruminococcus sp. CAG:254	unclassified	unclassified
member	1567	-	-	-	-	-	HG5089594	poorly characterized	Function unknown	25Y0N	MCRA family	515620.EUBELI_00977	Bacteria	Firmicutes	Clostridia	Eubacteriales	Eubacteriaceae	Eubacterium	Eubacterium eligens CAG:72	unclassified	unclassified
member	1567	-	-	-	-	-	HG5089594	-	-	-	-	-	Bacteria	Firmicutes	Clostridia	Eubacteriales	Lachnospiraceae	Lachnospira	Lachnospira eligens	-	-
member	1567	-	-	-	-	-	HG5090376	poorly characterized	Function unknown	3WGYT	MCRA family	748224.HMPREF9436_01607	Bacteria	Firmicutes	Clostridia	Eubacteriales	Oscillospiraceae	Faecalibacterium	Faecalibacterium sp. Marseille-Q4896	unclassified	unclassified
member	1567	-	-	-	-	-	HG5092218	poorly characterized	Function unknown	3WGYT	MCRA family	718252.FP2_05040	Bacteria	Firmicutes	Clostridia	Eubacteriales	Oscillospiraceae	Faecalibacterium	Faecalibacterium sp. Marseille-P9312	unclassified	unclassified
member	1567	-	-	-	-	-	HG5101401	poorly characterized	Function unknown	COG4716	Myosin-crossreactive antigen	1504823.CCMM01000008_gene969	Bacteria	Firmicutes	Erysipelotrichia	Erysipelotrichales	Erysipelotrichaceae	Faecalibacillus	Faecalibacillus faecis	unclassified	unclassified
member	1567	-	-	-	-	-	HG5150861	poorly characterized	Function unknown	26817	MCRA family	411467.BACCAP_04578	Bacteria	Firmicutes	Clostridia	Eubacteriales	Oscillospiraceae	Pseudoflavonifractor	Pseudoflavonifractor capillosus	unclassified	unclassified
member	1567	-	-	-	-	-	HG5155763	poorly characterized	Function unknown	4CYZK	MCRA family	401473.BDP_0517	Bacteria	Actinobacteria	Actinomycetia	Bifidobacteriales	Bifidobacteriaceae	Bifidobacterium	Bifidobacterium dentium	unclassified	unclassified
member	1567	-	-	-	-	-	HG5168472	poorly characterized	Function unknown	COG4716	Myosin-crossreactive antigen	1504823.CCMM01000008_gene969	unclassified	unclassified	unclassified	unclassified	unclassified	unclassified	unclassified	unclassified	unclassified
member	1567	-	-	-	-	-	HG5175252	poorly characterized	Function unknown	3WGYT	MCRA family	411483.FAEPRAA2165_01572	Bacteria	Firmicutes	Clostridia	Eubacteriales	Oscillospiraceae	Faecalibacterium	Faecalibacterium prausnitzii	unclassified	unclassified
member	1567	-	-	-	-	-	HG5185067	poorly characterized	Function unknown	26817	MCRA family	483218.BACPEC_02997	Bacteria	Firmicutes	Clostridia	Eubacteriales	unclassified	Gemmiger	Gemmiger formicilis	unclassified	unclassified
member	1567	-	-	-	-	-	HG5197531	poorly characterized	Function unknown	26817	MCRA family	483218.BACPEC_02997	Bacteria	Firmicutes	Clostridia	Eubacteriales	unclassified	Gemmiger	Gemmiger formicilis	unclassified	unclassified
member	1567	-	-	-	-	-	HG5198952	poorly characterized	Function unknown	27JV8	MCRA family	1235800.C819_03125	unclassified	unclassified	unclassified	unclassified	unclassified	unclassified	unclassified	unclassified	unclassified
member	1567	-	-	-	-	-	HG5206798	poorly characterized	Function unknown	3F3QX	Myosin-crossreactive antigen	324831.LGAS_0484	Bacteria	Firmicutes	Bacilli	Lactobacillales	Lactobacillaceae	Lactobacillus	Lactobacillus gasseri	unclassified	unclassified
member	1567	-	-	-	-	-	HG5235381	poorly characterized	Function unknown	1YBYB	MCRA family	416870.llmg_1572	Bacteria	Firmicutes	Bacilli	Lactobacillales	Streptococcaceae	Lactococcus	Lactococcus cremoris	unclassified	unclassified
member	1567	-	-	-	-	-	HG5235503	poorly characterized	Function unknown	1YBYB	MCRA family	416870.llmg_1572	Bacteria	Firmicutes	Bacilli	Lactobacillales	Streptococcaceae	Lactococcus	Lactococcus cremoris	unclassified	unclassified
member	1567	-	-	-	-	-	HG5235659	poorly characterized	Function unknown	1YBYB	MCRA family	272623.L180241	Bacteria	Firmicutes	Bacilli	Lactobacillales	Streptococcaceae	Lactococcus	Lactococcus lactis	unclassified	unclassified
member	1567	-	-	-	-	-	HG5235659	-	-	-	-	-	Bacteria	Firmicutes	Bacilli	Lactobacillales	Streptococcaceae	Lactococcus	unclassified	-	-
member	1567	-	-	-	-	-	HG5235817	poorly characterized	Function unknown	1YBYB	MCRA family	272623.L180241	Bacteria	Firmicutes	Bacilli	Lactobacillales	Streptococcaceae	Lactococcus	Lactococcus lactis	unclassified	unclassified
member	1567	-	-	-	-	-	HG5238589	poorly characterized	Function unknown	3F3QX	Myosin-crossreactive antigen	1133569.AHYZ01000021_gene631	Bacteria	Firmicutes	Bacilli	Lactobacillales	Streptococcaceae	Lactococcus	Lactococcus lactis	unclassified	unclassified
member	1567	-	-	-	-	-	HG5238605	poorly characterized	Function unknown	3F3QX	Myosin-crossreactive antigen	511437.Lbuc_0598	Bacteria	Firmicutes	Bacilli	Lactobacillales	Lactobacillaceae	Lentilactobacillus	Lentilactobacillus buchneri	unclassified	unclassified
member	1567	-	-	-	-	-	HG5238776	poorly characterized	Function unknown	4HAYH	Myosin-crossreactive antigen	1069533.Sinf_1417	Bacteria	Firmicutes	Bacilli	Lactobacillales	Streptococcaceae	Streptococcus	Streptococcus infantarius	unclassified	unclassified
member	1567	-	-	-	-	-	HG5238980	poorly characterized	Function unknown	4NHVE	In group A Streptococci this protein was found to cross react with anti myosin antibodies and may play a role in rheumatic fever	1501391.LG35_02310	Bacteria	Bacteroidetes	Bacteroidia	Bacteroidales	Rikenellaceae	Alistipes	Alistipes inops	unclassified	unclassified
member	1567	-	-	-	-	-	HG5238980	-	-	-	-	-	Bacteria	Bacteroidetes	Bacteroidia	Bacteroidales	Rikenellaceae	Alistipes	Alistipes sp. 56_11	-	-
member	1567	-	-	-	-	-	HG5238980	-	-	-	-	-	Bacteria	Bacteroidetes	Bacteroidia	Bacteroidales	Rikenellaceae	Alistipes	Alistipes sp. CAG:157	-	-
member	1567	-	-	-	-	-	HG5239197	poorly characterized	Function unknown	4HAYH	Myosin-crossreactive antigen	210007.SMU_1584c	Bacteria	Firmicutes	Bacilli	Lactobacillales	Streptococcaceae	Streptococcus	Streptococcus mutans	unclassified	unclassified
member	1567	-	-	-	-	-	HG5239784	poorly characterized	Function unknown	3F3QX	Myosin-crossreactive antigen	324831.LGAS_0484	Bacteria	Firmicutes	Bacilli	Lactobacillales	Lactobacillaceae	Lactobacillus	Lactobacillus gasseri	unclassified	unclassified
member	1567	-	-	-	-	-	HG5239821	poorly characterized	Function unknown	4HAYH	Myosin-crossreactive antigen	211110.gbs1567	Bacteria	Firmicutes	Bacilli	Lactobacillales	Streptococcaceae	Streptococcus	Streptococcus agalactiae	unclassified	unclassified
member	1567	-	-	-	-	-	HG5239821	-	-	-	-	-	Bacteria	Firmicutes	Bacilli	Lactobacillales	Streptococcaceae	Streptococcus	unclassified	-	-
member	1567	-	-	-	-	-	HG5240000	poorly characterized	Function unknown	3F3QX	Myosin-crossreactive antigen	748671.LCRIS_00558	Bacteria	Firmicutes	Bacilli	Lactobacillales	Lactobacillaceae	Lactobacillus	Lactobacillus crispatus	unclassified	unclassified
member	1567	-	-	-	-	-	HG5240051	poorly characterized	Function unknown	3WGYT	MCRA family	748224.HMPREF9436_01607	Bacteria	Firmicutes	Clostridia	Eubacteriales	Oscillospiraceae	Faecalibacterium	Faecalibacterium prausnitzii	unclassified	unclassified
member	1567	-	-	-	-	-	HG5240115	poorly characterized	Function unknown	3WGYT	MCRA family	657322.FPR_28270	Bacteria	Firmicutes	Clostridia	Eubacteriales	Oscillospiraceae	Faecalibacterium	Faecalibacterium prausnitzii	unclassified	unclassified
member	1567	-	-	-	-	-	HG5240116	poorly characterized	Function unknown	3F3QX	Myosin-crossreactive antigen	891391.LAC30SC_02835	Bacteria	Firmicutes	Bacilli	Lactobacillales	Lactobacillaceae	Lactobacillus	Lactobacillus amylovorus	unclassified	unclassified
member	1567	-	-	-	-	-	HG5240116	-	-	-	-	-	Bacteria	Firmicutes	Bacilli	Lactobacillales	Lactobacillaceae	Lactobacillus	Lactobacillus amylovorus CAG:719	-	-
member	1567	-	-	-	-	-	HG5240116	-	-	-	-	-	Bacteria	Firmicutes	Bacilli	Lactobacillales	Lactobacillaceae	Lactobacillus	unclassified	-	-
member	1567	-	-	-	-	-	HG5240148	poorly characterized	Function unknown	4B0EI	MCRA family	1201292.DR75_2010	Bacteria	Firmicutes	Bacilli	Lactobacillales	Enterococcaceae	Enterococcus	Enterococcus faecalis	unclassified	unclassified
member	1567	-	-	-	-	-	HG5240224	poorly characterized	Function unknown	4B0EI	MCRA family	1201292.DR75_2010	Bacteria	Bacteroidetes	Sphingobacteriia	Sphingobacteriales	Sphingobacteriaceae	Sphingobacterium	Sphingobacterium faecium	unclassified	unclassified
member	1567	-	-	-	-	-	HG5240224	-	-	-	-	-	Bacteria	Firmicutes	Bacilli	Lactobacillales	Enterococcaceae	Enterococcus	Enterococcus faecalis	-	-
member	1567	-	-	-	-	-	HG5240224	-	-	-	-	-	Bacteria	Firmicutes	Bacilli	Lactobacillales	Enterococcaceae	Enterococcus	unclassified	-	-
member	1567	-	-	-	-	-	HG5240224	-	-	-	-	-	Bacteria	Firmicutes	Bacilli	Lactobacillales	Streptococcaceae	Streptococcus	Streptococcus pneumoniae	-	-
member	1567	-	-	-	-	-	HG5240235	poorly characterized	Function unknown	3F3QX	Myosin-crossreactive antigen	891391.LAC30SC_02835	Bacteria	Firmicutes	Bacilli	Lactobacillales	Lactobacillaceae	Lactobacillus	Lactobacillus amylovorus	unclassified	unclassified
member	1567	-	-	-	-	-	HG5240315	poorly characterized	Function unknown	3F3QX	Myosin-crossreactive antigen	748671.LCRIS_00558	Bacteria	Firmicutes	Bacilli	Lactobacillales	Lactobacillaceae	Lactobacillus	Lactobacillus crispatus	unclassified	unclassified
member	1567	-	-	-	-	-	HG5240360	poorly characterized	Function unknown	3F3QX	Myosin-crossreactive antigen	349123.Lreu23DRAFT_4491	Bacteria	Firmicutes	Bacilli	Lactobacillales	Lactobacillaceae	Limosilactobacillus	Limosilactobacillus reuteri	unclassified	unclassified
member	1567	-	-	-	-	-	HG5240371	poorly characterized	Function unknown	3WGYT	MCRA family	411483.FAEPRAA2165_01511	Bacteria	Firmicutes	Clostridia	Eubacteriales	Oscillospiraceae	Faecalibacterium	Faecalibacterium prausnitzii	unclassified	unclassified
member	1567	-	-	-	-	-	HG5240378	poorly characterized	Function unknown	3F3QX	Myosin-crossreactive antigen	908339.HMPREF9265_0622	Bacteria	Firmicutes	Bacilli	Lactobacillales	Lactobacillaceae	Limosilactobacillus	Limosilactobacillus oris	beta-xylosidase (EC 3.2.1.37); alpha-L-arabinofuranosidase (EC 3.2.1.55); xylanase (EC 3.2.1.8); alpha-1,2-L-arabinofuranosidase (EC 3.2.1.-); exo-alpha-1,5-L-arabinofuranosidase (EC 3.2.1.-); [inverting] exo-alpha-1,5-L-arabinanase (EC 3.2.1.-); beta-1,3-xylosidase (EC 3.2.1.-); [inverting] exo-alpha-1,5-L-arabinanase (EC 3.2.1.-); [inverting] endo-alpha-1,5-L-arabinanase (EC 3.2.1.99); exo-beta-1,3-galactanase (EC 3.2.1.145); beta-D-galactofuranosidase (EC 3.2.1.146)	GH43
member	1567	-	-	-	-	-	HG5240560	poorly characterized	Function unknown	4B0EI	MCRA family	1201292.DR75_2010	Bacteria	Actinobacteria	Actinomycetia	Corynebacteriales	Mycobacteriaceae	Mycobacteroides	Mycobacteroides abscessus	unclassified	unclassified
member	1567	-	-	-	-	-	HG5240560	-	-	-	-	-	Bacteria	Firmicutes	Bacilli	Bacillales	Bacillaceae	Bacillus	Bacillus anthracis	-	-
member	1567	-	-	-	-	-	HG5240560	-	-	-	-	-	Bacteria	Firmicutes	Bacilli	Lactobacillales	Enterococcaceae	Enterococcus	Enterococcus faecalis	-	-
member	1567	-	-	-	-	-	HG5240560	-	-	-	-	-	Bacteria	Firmicutes	Bacilli	Lactobacillales	Enterococcaceae	Enterococcus	unclassified	-	-
member	1567	-	-	-	-	-	HG5240560	-	-	-	-	-	Bacteria	Firmicutes	Bacilli	Lactobacillales	Streptococcaceae	Streptococcus	Streptococcus agalactiae	-	-
member	1567	-	-	-	-	-	HG5240582	poorly characterized	Function unknown	3F3QX	Myosin-crossreactive antigen	525309.HMPREF0494_1722	Bacteria	Firmicutes	Bacilli	Lactobacillales	Lactobacillaceae	Limosilactobacillus	Limosilactobacillus antri	unclassified	unclassified
member	1567	-	-	-	-	-	HG5240608	poorly characterized	Function unknown	3F3QX	Myosin-crossreactive antigen	324831.LGAS_0484	Bacteria	Firmicutes	Bacilli	Lactobacillales	Lactobacillaceae	Lactobacillus	Lactobacillus gasseri	unclassified	unclassified
member	1567	-	-	-	-	-	HG5240610	poorly characterized	Function unknown	3WGYT	MCRA family	657322.FPR_28270	Bacteria	Firmicutes	Clostridia	Eubacteriales	Oscillospiraceae	Faecalibacterium	Faecalibacterium prausnitzii	unclassified	unclassified
member	1567	-	-	-	-	-	HG5240737	poorly characterized	Function unknown	COG4716	Myosin-crossreactive antigen	526218.Sterm_0497	Bacteria	Fusobacteria	Fusobacteriia	Fusobacteriales	Leptotrichiaceae	Sebaldella	Sebaldella termitidis	unclassified	unclassified
member	1567	-	-	-	-	-	HG5240751	poorly characterized	Function unknown	3WGYT	MCRA family	718252.FP2_05040	Bacteria	Firmicutes	Clostridia	Eubacteriales	Oscillospiraceae	Faecalibacterium	Faecalibacterium prausnitzii	unclassified	unclassified
member	1567	-	-	-	-	-	HG5240795	poorly characterized	Function unknown	3F3QX	Myosin-crossreactive antigen	1069534.LRC_03320	Bacteria	Firmicutes	Bacilli	Lactobacillales	Lactobacillaceae	Ligilactobacillus	Ligilactobacillus ruminis	unclassified	unclassified
member	1567	-	-	-	-	-	HG5240893	poorly characterized	Function unknown	3F3QX	Myosin-crossreactive antigen	557436.Lreu_1559	Bacteria	Firmicutes	Bacilli	Lactobacillales	Lactobacillaceae	Limosilactobacillus	Limosilactobacillus reuteri	unclassified	unclassified
member	1567	-	-	-	-	-	HG5241013	poorly characterized	Function unknown	3F3QX	Myosin-crossreactive antigen	557436.Lreu_1559	Bacteria	Firmicutes	Bacilli	Lactobacillales	Lactobacillaceae	Limosilactobacillus	Limosilactobacillus reuteri	unclassified	unclassified
member	1567	-	-	-	-	-	HG5241089	poorly characterized	Function unknown	4B0EI	MCRA family	1201292.DR75_2010	Bacteria	Firmicutes	Bacilli	Lactobacillales	Enterococcaceae	Enterococcus	Enterococcus faecalis	unclassified	unclassified
member	1567	-	-	-	-	-	HG5241130	poorly characterized	Function unknown	4AWRC	MCRA family	1127131.WEISSC39_06895	Bacteria	Firmicutes	Bacilli	Lactobacillales	Lactobacillaceae	Weissella	Weissella confusa	unclassified	unclassified
member	1567	-	-	-	-	-	HG5241134	poorly characterized	Function unknown	3F3QX	Myosin-crossreactive antigen	557436.Lreu_1559	Bacteria	Firmicutes	Bacilli	Lactobacillales	Lactobacillaceae	Limosilactobacillus	Limosilactobacillus reuteri	unclassified	unclassified
member	1567	-	-	-	-	-	HG5241188	poorly characterized	Function unknown	3F3QX	Myosin-crossreactive antigen	272621.LBA0555	Bacteria	Firmicutes	Bacilli	Lactobacillales	Lactobacillaceae	Lactobacillus	Lactobacillus acidophilus	unclassified	unclassified
member	1567	-	-	-	-	-	HG5241235	poorly characterized	Function unknown	3F3QX	Myosin-crossreactive antigen	748671.LCRIS_00558	Bacteria	Firmicutes	Bacilli	Lactobacillales	Lactobacillaceae	Lactobacillus	Lactobacillus crispatus	unclassified	unclassified
member	1567	-	-	-	-	-	HG5241374	poorly characterized	Function unknown	3F3QX	Myosin-crossreactive antigen	891391.LAC30SC_03260	Bacteria	Firmicutes	Bacilli	Lactobacillales	Lactobacillaceae	Lactobacillus	Lactobacillus amylovorus	unclassified	unclassified
member	1567	-	-	-	-	-	HG5241374	-	-	-	-	-	Bacteria	Firmicutes	Bacilli	Lactobacillales	Lactobacillaceae	Lactobacillus	Lactobacillus amylovorus CAG:719	-	-
member	1567	-	-	-	-	-	HG5241374	-	-	-	-	-	Bacteria	Firmicutes	Bacilli	Lactobacillales	Lactobacillaceae	Lactobacillus	unclassified	-	-
member	1567	-	-	-	-	-	HG5241407	poorly characterized	Function unknown	4CYZK	MCRA family	33905.BTHE_0664	Bacteria	Firmicutes	unclassified	unclassified	unclassified	unclassified	Firmicutes bacterium CAG:103	unclassified	unclassified
member	1567	-	-	-	-	-	HG5241509	poorly characterized	Function unknown	248TZ	Myosin-crossreactive antigen	1519439.JPJG01000014_gene94	Bacteria	Firmicutes	unclassified	unclassified	unclassified	unclassified	Firmicutes bacterium CAG:145	unclassified	unclassified
member	1567	-	-	-	-	-	HG5241605	poorly characterized	Function unknown	3F3QX	Myosin-crossreactive antigen	748671.LCRIS_00661	Bacteria	Chlamydiae	Chlamydiia	Chlamydiales	Chlamydiaceae	Chlamydia	Chlamydia trachomatis	unclassified	unclassified
member	1567	-	-	-	-	-	HG5241605	-	-	-	-	-	Bacteria	Firmicutes	Bacilli	Lactobacillales	Lactobacillaceae	Lactobacillus	Lactobacillus acidophilus	-	-
member	1567	-	-	-	-	-	HG5241605	-	-	-	-	-	Bacteria	Firmicutes	Bacilli	Lactobacillales	Lactobacillaceae	Lactobacillus	Lactobacillus crispatus	-	-
member	1567	-	-	-	-	-	HG5241715	poorly characterized	Function unknown	3F3QX	Myosin-crossreactive antigen	272621.LBA0649	Bacteria	Firmicutes	Bacilli	Lactobacillales	Lactobacillaceae	Lactobacillus	Lactobacillus acidophilus	unclassified	unclassified
member	1567	-	-	-	-	-	HG5241954	poorly characterized	Function unknown	3F3QX	Myosin-crossreactive antigen	272621.LBA0649	Bacteria	Firmicutes	Bacilli	Lactobacillales	Lactobacillaceae	Lactobacillus	Lactobacillus acidophilus	unclassified	unclassified
member	1567	-	-	-	-	-	HG5241970	poorly characterized	Function unknown	3F3QX	Myosin-crossreactive antigen	324831.LGAS_1351	Bacteria	Firmicutes	Bacilli	Lactobacillales	Lactobacillaceae	Lactobacillus	Lactobacillus paragasseri	unclassified	unclassified
member	1567	-	-	-	-	-	HG5242067	poorly characterized	Function unknown	3F3QX	Myosin-crossreactive antigen	257314.LJ_0826	Bacteria	Firmicutes	Bacilli	Lactobacillales	Lactobacillaceae	Lactobacillus	Lactobacillus johnsonii	unclassified	unclassified
member	1567	-	-	-	-	-	HG5242146	poorly characterized	Function unknown	36EKY	Myosin-crossreactive antigen	411489.CLOL250_01676	unclassified	unclassified	unclassified	unclassified	unclassified	unclassified	unclassified	unclassified	unclassified
member	1567	-	-	-	-	-	HG5242274	poorly characterized	Function unknown	36EKY	Myosin-crossreactive antigen	411489.CLOL250_01676	Bacteria	Firmicutes	Clostridia	Eubacteriales	Clostridiaceae	Clostridium	Clostridium sp. AM46-21	unclassified	unclassified
member	1567	-	-	-	-	-	HG5242279	poorly characterized	Function unknown	26817	MCRA family	483218.BACPEC_02997	Bacteria	Bacteroidetes	Bacteroidia	Bacteroidales	Bacteroidaceae	Bacteroides	Bacteroides pectinophilus CAG:437	unclassified	unclassified
member	1567	-	-	-	-	-	HG5242297	poorly characterized	Function unknown	264GB	PFAM Streptococcal 67 kDa myosin-cross-reactive antigen like family	756499.Desde_1520	Bacteria	Firmicutes	Clostridia	Eubacteriales	Clostridiaceae	Clostridium	Clostridium sp. CAG:245	unclassified	unclassified
member	1567	-	-	-	-	-	HG5242314	poorly characterized	Function unknown	26IPV	In group A Streptococci this protein was found to cross react with anti myosin antibodies and may play a role in rheumatic fever	525367.HMPREF0556_10381	Bacteria	Firmicutes	Bacilli	Bacillales	Listeriaceae	Listeria	Listeria grayi	unclassified	unclassified
member	1567	-	-	-	-	-	HG5242325	poorly characterized	Function unknown	221NI	PFAM 67 kDa myosin-cross-reactive antigen family protein	357809.Cphy_0175	Bacteria	Firmicutes	Clostridia	Eubacteriales	Lachnospiraceae	Lachnoclostridium	Lachnoclostridium phytofermentans	unclassified	unclassified
member	1567	-	-	-	-	-	HG5242396	poorly characterized	Function unknown	3F3QX	Myosin-crossreactive antigen	257314.LJ_0826	Bacteria	Firmicutes	Bacilli	Lactobacillales	Lactobacillaceae	Lactobacillus	Lactobacillus johnsonii	unclassified	unclassified
member	1567	-	-	-	-	-	HG5242451	poorly characterized	Function unknown	3F3QX	Myosin-crossreactive antigen	257314.LJ_0826	Bacteria	Firmicutes	Bacilli	Lactobacillales	Lactobacillaceae	Lactobacillus	Lactobacillus johnsonii	unclassified	unclassified
member	1567	-	-	-	-	-	HG5242471	poorly characterized	Function unknown	26817	MCRA family	483218.BACPEC_02997	Bacteria	Firmicutes	Clostridia	Eubacteriales	unclassified	unclassified	[Bacteroides] pectinophilus	unclassified	unclassified
member	1567	-	-	-	-	-	HG5242508	poorly characterized	Function unknown	3F3QX	Myosin-crossreactive antigen	324831.LGAS_1351	Bacteria	Firmicutes	Bacilli	Lactobacillales	Lactobacillaceae	Lactobacillus	Lactobacillus gasseri	unclassified	unclassified
member	1567	-	-	-	-	-	HG5242544	poorly characterized	Function unknown	4GXB1	MCRA family	1280.SAXN108_0093	Bacteria	Firmicutes	Bacilli	Bacillales	Staphylococcaceae	Staphylococcus	Staphylococcus aureus	unclassified	unclassified
member	1567	-	-	-	-	-	HG5242544	-	-	-	-	-	Bacteria	Firmicutes	Bacilli	Bacillales	Staphylococcaceae	Staphylococcus	unclassified	-	-
member	1567	-	-	-	-	-	HG5242545	poorly characterized	Function unknown	3F3QX	Myosin-crossreactive antigen	748671.LCRIS_00661	Bacteria	Firmicutes	Bacilli	Lactobacillales	Lactobacillaceae	Lactobacillus	Lactobacillus crispatus	unclassified	unclassified
member	1567	-	-	-	-	-	HG5242545	-	-	-	-	-	Bacteria	Firmicutes	Bacilli	Lactobacillales	Lactobacillaceae	Lactobacillus	unclassified	-	-
member	1567	-	-	-	-	-	HG5242571	poorly characterized	Function unknown	4HAYH	Myosin-crossreactive antigen	210007.SMU_515	Bacteria	Firmicutes	Bacilli	Lactobacillales	Streptococcaceae	Streptococcus	Streptococcus mutans	unclassified	unclassified
member	1567	-	-	-	-	-	HG5242682	poorly characterized	Function unknown	3F3QX	Myosin-crossreactive antigen	525365.HMPREF0548_0686	Bacteria	Firmicutes	Bacilli	Lactobacillales	Lactobacillaceae	Lactobacillus	Lactobacillus ultunensis	unclassified	unclassified
member	1567	-	-	-	-	-	HG5242705	poorly characterized	Function unknown	3F3QX	Myosin-crossreactive antigen	324831.LGAS_1351	Bacteria	Firmicutes	Bacilli	Lactobacillales	Lactobacillaceae	Lactobacillus	Lactobacillus gasseri	unclassified	unclassified
member	1567	-	-	-	-	-	HG5242721	poorly characterized	Function unknown	4CYZK	MCRA family	33905.BTHE_0664	Bacteria	Firmicutes	unclassified	unclassified	unclassified	unclassified	Firmicutes bacterium CAG:240	unclassified	unclassified
member	1567	-	-	-	-	-	HG5242721	-	-	-	-	-	Bacteria	Firmicutes	unclassified	unclassified	unclassified	unclassified	Firmicutes bacterium CAG:24053_14	-	-
member	1567	-	-	-	-	-	HG5242875	poorly characterized	Function unknown	36EKY	Myosin-crossreactive antigen	1280692.AUJL01000016_gene1093	Bacteria	Firmicutes	Clostridia	Eubacteriales	Clostridiaceae	Clostridium	Clostridium sp. 28_17	unclassified	unclassified
member	1567	-	-	-	-	-	HG5242875	-	-	-	-	-	Bacteria	Firmicutes	Clostridia	Eubacteriales	Clostridiaceae	Clostridium	Clostridium sp. CAG:470	-	-
member	1567	-	-	-	-	-	HG5242975	poorly characterized	Function unknown	36EKY	Myosin-crossreactive antigen	1105031.HMPREF1141_0170	unclassified	unclassified	unclassified	unclassified	unclassified	unclassified	unclassified	unclassified	unclassified
member	1567	-	-	-	-	-	HG5243021	poorly characterized	Function unknown	3F3QX	Myosin-crossreactive antigen	1293597.BN147_01925	Bacteria	Firmicutes	Bacilli	Lactobacillales	Lactobacillaceae	Lactobacillus	Lactobacillus delbrueckii	unclassified	unclassified
member	1567	-	-	-	-	-	HG5243021	-	-	-	-	-	Bacteria	Firmicutes	Bacilli	Lactobacillales	Lactobacillaceae	Lactobacillus	unclassified	-	-
member	1567	-	-	-	-	-	HG5243084	poorly characterized	Function unknown	3VPMH	MCRA family	1050201.KB913034_gene123	Bacteria	Firmicutes	Clostridia	Eubacteriales	Eubacteriaceae	Eubacterium	Eubacterium sp. CAG:841	unclassified	unclassified
member	1567	-	-	-	-	-	HG5243148	poorly characterized	Function unknown	4AWRC	MCRA family	585506.HMPREF0877_1048	Bacteria	Firmicutes	Bacilli	Lactobacillales	Lactobacillaceae	Weissella	Weissella paramesenteroides	unclassified	unclassified
member	1567	-	-	-	-	-	HG5243778	poorly characterized	Function unknown	248TZ	Myosin-crossreactive antigen	411474.COPEUT_00523	Bacteria	Firmicutes	Clostridia	Eubacteriales	Lachnospiraceae	Coprococcus	Coprococcus sp. OM04-5BH	unclassified	unclassified
member	1567	-	-	-	-	-	HG5244694	poorly characterized	Function unknown	3F3QX	Myosin-crossreactive antigen	748671.LCRIS_00558	Bacteria	Firmicutes	Bacilli	Lactobacillales	Lactobacillaceae	Lactobacillus	Lactobacillus crispatus	unclassified	unclassified
member	1567	-	-	-	-	-	HG5244928	poorly characterized	Function unknown	3F3QX	Myosin-crossreactive antigen	748671.LCRIS_00558	Bacteria	Firmicutes	Bacilli	Lactobacillales	Lactobacillaceae	Lactobacillus	Lactobacillus crispatus	unclassified	unclassified
member	1567	-	-	-	-	-	HG5248942	poorly characterized	Function unknown	3WGYT	MCRA family	471875.RUMLAC_00788	Bacteria	Firmicutes	Clostridia	Eubacteriales	Clostridiaceae	Clostridium	Clostridium sp. CAG:568	unclassified	unclassified
member	1567	-	-	-	-	-	HG5249502	poorly characterized	Function unknown	3F3QX	Myosin-crossreactive antigen	324831.LGAS_0484	Bacteria	Firmicutes	Bacilli	Lactobacillales	Lactobacillaceae	Lactobacillus	Lactobacillus gasseri	unclassified	unclassified
member	1567	-	-	-	-	-	HG5250251	poorly characterized	Function unknown	26817	MCRA family	1321778.HMPREF1982_03486	Bacteria	Firmicutes	Clostridia	Eubacteriales	unclassified	unclassified	Clostridiales bacterium	unclassified	unclassified
member	1567	-	-	-	-	-	HG5250446	poorly characterized	Function unknown	3VPMH	MCRA family	1050201.KB913034_gene123	Bacteria	Firmicutes	Erysipelotrichia	Erysipelotrichales	Coprobacillaceae	Coprobacillus	Coprobacillus sp. CAG:826	unclassified	unclassified
member	1567	-	-	-	-	-	HG5250659	poorly characterized	Function unknown	36EKY	Myosin-crossreactive antigen	1105031.HMPREF1141_0170	Bacteria	Firmicutes	Clostridia	Eubacteriales	Clostridiaceae	Clostridium	Clostridium sp. CAG:356	unclassified	unclassified
member	1567	-	-	-	-	-	HG5250710	poorly characterized	Function unknown	3VPMH	MCRA family	1050201.KB913034_gene123	Bacteria	Firmicutes	Clostridia	Eubacteriales	Eubacteriaceae	Eubacterium	Eubacterium siraeum CAG:80	unclassified	unclassified
member	1567	-	-	-	-	-	HG5250710	-	-	-	-	-	Bacteria	Firmicutes	Clostridia	Eubacteriales	Eubacteriaceae	Eubacterium	Eubacterium sp. 45_250	-	-
member	1567	-	-	-	-	-	HG5250710	-	-	-	-	-	Bacteria	Firmicutes	Clostridia	Eubacteriales	Oscillospiraceae	unclassified	[Eubacterium] siraeum	-	-
member	1567	-	-	-	-	-	HG5250740	poorly characterized	Function unknown	3WGYT	MCRA family	471875.RUMLAC_00788	Bacteria	Firmicutes	Clostridia	Eubacteriales	Clostridiaceae	Clostridium	Clostridium sp. CAG:307	unclassified	unclassified
member	1567	-	-	-	-	-	HG5251249	poorly characterized	Function unknown	3VPMH	MCRA family	1050201.KB913034_gene123	unclassified	unclassified	unclassified	unclassified	unclassified	unclassified	unclassified	unclassified	unclassified
member	1567	-	-	-	-	-	HG5251286	poorly characterized	Function unknown	36EKY	Myosin-crossreactive antigen	445335.CBN_2108	Bacteria	Firmicutes	Clostridia	Eubacteriales	Clostridiaceae	Clostridium	Clostridium botulinum	unclassified	unclassified
member	1567	-	-	-	-	-	HG5251376	poorly characterized	Function unknown	3VPMH	MCRA family	1050201.KB913034_gene123	unclassified	unclassified	unclassified	unclassified	unclassified	unclassified	unclassified	unclassified	unclassified
member	1567	-	-	-	-	-	HG5251502	poorly characterized	Function unknown	36EKY	Myosin-crossreactive antigen	195103.CPF_0365	Bacteria	Firmicutes	Clostridia	Eubacteriales	Clostridiaceae	Clostridium	Clostridium perfringens	unclassified	unclassified
member	1567	-	-	-	-	-	HG5251560	poorly characterized	Function unknown	3VPMH	MCRA family	1050201.KB913034_gene123	Bacteria	Firmicutes	Clostridia	Eubacteriales	Eubacteriaceae	Eubacterium	Eubacterium siraeum CAG:80	unclassified	unclassified
member	1567	-	-	-	-	-	HG5251560	-	-	-	-	-	Bacteria	Firmicutes	Clostridia	Eubacteriales	Eubacteriaceae	Eubacterium	Eubacterium sp. 45_250	-	-
member	1567	-	-	-	-	-	HG5251560	-	-	-	-	-	Bacteria	Firmicutes	Clostridia	Eubacteriales	Oscillospiraceae	unclassified	[Eubacterium] siraeum	-	-
member	1567	-	-	-	-	-	HG5251639	poorly characterized	Function unknown	3VPMH	MCRA family	1050201.KB913034_gene123	Bacteria	Firmicutes	Clostridia	Eubacteriales	Eubacteriaceae	Eubacterium	Eubacterium sp. CAG:180	unclassified	unclassified
member	1567	-	-	-	-	-	HG5251697	poorly characterized	Function unknown	4C0WD	MCRA family	511680.BUTYVIB_02192	Bacteria	Firmicutes	Clostridia	Eubacteriales	Clostridiaceae	Clostridium	Clostridium sp. CAG:288	unclassified	unclassified
member	1567	-	-	-	-	-	HG5251767	poorly characterized	Function unknown	3VPMH	MCRA family	1050201.KB913034_gene123	Bacteria	Firmicutes	Clostridia	Eubacteriales	Clostridiaceae	Clostridium	Clostridium sp. CAG:448	unclassified	unclassified
member	1567	-	-	-	-	-	HG5251786	poorly characterized	Function unknown	3VPMH	MCRA family	1050201.KB913034_gene123	Bacteria	Firmicutes	Clostridia	Eubacteriales	Oscillospiraceae	unclassified	[Eubacterium] siraeum	unclassified	unclassified
member	1567	-	-	-	-	-	HG5251843	poorly characterized	Function unknown	36EKY	Myosin-crossreactive antigen	445335.CBN_2108	Bacteria	Firmicutes	Clostridia	Eubacteriales	Clostridiaceae	Clostridium	Clostridium botulinum	unclassified	unclassified
member	1567	-	-	-	-	-	HG5251843	-	-	-	-	-	Bacteria	Firmicutes	Clostridia	Eubacteriales	Clostridiaceae	Clostridium	Clostridium sporogenes	-	-
member	1567	-	-	-	-	-	HG5251843	-	-	-	-	-	Bacteria	Firmicutes	Clostridia	Eubacteriales	Clostridiaceae	Clostridium	unclassified	-	-
member	1567	-	-	-	-	-	HG5251893	poorly characterized	Function unknown	3VPMH	MCRA family	1050201.KB913034_gene123	Bacteria	Firmicutes	Clostridia	Eubacteriales	Eubacteriaceae	Eubacterium	Eubacterium siraeum CAG:80	unclassified	unclassified
member	1567	-	-	-	-	-	HG5251893	-	-	-	-	-	Bacteria	Firmicutes	Clostridia	Eubacteriales	Eubacteriaceae	Eubacterium	Eubacterium sp. 45_250	-	-
member	1567	-	-	-	-	-	HG5251893	-	-	-	-	-	Bacteria	Firmicutes	Clostridia	Eubacteriales	Oscillospiraceae	unclassified	[Eubacterium] siraeum	-	-
member	1567	-	-	-	-	-	HG5251900	poorly characterized	Function unknown	3WGYT	MCRA family	411473.RUMCAL_02552	Bacteria	Firmicutes	Clostridia	Eubacteriales	Clostridiaceae	Clostridium	Clostridium sp. CAG:288	unclassified	unclassified
member	1567	-	-	-	-	-	HG5251970	poorly characterized	Function unknown	3VPMH	MCRA family	1050201.KB913034_gene123	Bacteria	Firmicutes	Clostridia	Eubacteriales	Oscillospiraceae	unclassified	[Eubacterium] siraeum	unclassified	unclassified
member	1567	-	-	-	-	-	HG5252211	poorly characterized	Function unknown	3VPMH	MCRA family	1050201.KB913034_gene123	Bacteria	Firmicutes	Erysipelotrichia	Erysipelotrichales	Coprobacillaceae	Catenibacterium	Catenibacterium mitsuokai	unclassified	unclassified
member	1567	-	-	-	-	-	HG5254363	poorly characterized	Function unknown	3WGYT	MCRA family	411473.RUMCAL_02552	Bacteria	Firmicutes	Clostridia	Eubacteriales	Clostridiaceae	Clostridium	Clostridium sp. CAG:510	unclassified	unclassified
member	1567	-	-	-	-	-	HG5254617	poorly characterized	Function unknown	36EKY	Myosin-crossreactive antigen	411489.CLOL250_01676	Bacteria	Firmicutes	Clostridia	Eubacteriales	Clostridiaceae	Clostridium	Clostridium sp. L2-50	unclassified	unclassified
member	1567	-	-	-	-	-	HG5256061	poorly characterized	Function unknown	3F3QX	Myosin-crossreactive antigen	326425.lhe_0666	Bacteria	Firmicutes	Bacilli	Lactobacillales	Lactobacillaceae	Lactobacillus	Lactobacillus helveticus	unclassified	unclassified
member	1567	-	-	-	-	-	HG5256446	poorly characterized	Function unknown	36EKY	Myosin-crossreactive antigen	1105031.HMPREF1141_0170	Bacteria	Firmicutes	Clostridia	Eubacteriales	Clostridiaceae	Clostridium	Clostridium sp. CAG:492	unclassified	unclassified
member	1567	-	-	-	-	-	HG5260279	poorly characterized	Function unknown	3F3QX	Myosin-crossreactive antigen	1423814.HMPREF0549_0476	Bacteria	Firmicutes	Bacilli	Lactobacillales	Lactobacillaceae	Limosilactobacillus	Limosilactobacillus vaginalis	unclassified	unclassified
member	1567	-	-	-	-	-	HG5262348	poorly characterized	Function unknown	3VPMH	MCRA family	545696.HOLDEFILI_03099	Bacteria	Firmicutes	Erysipelotrichia	Erysipelotrichales	Erysipelotrichaceae	Holdemania	Holdemania filiformis	unclassified	unclassified
member	1567	-	-	-	-	-	HG5265544	poorly characterized	Function unknown	36EKY	Myosin-crossreactive antigen	1499683.CCFF01000014_gene4111	unclassified	unclassified	unclassified	unclassified	unclassified	unclassified	unclassified	unclassified	unclassified
member	1567	-	-	-	-	-	HG5272096	poorly characterized	Function unknown	4CUPD	MCRA family	479437.Elen_1056	Bacteria	Actinobacteria	Coriobacteriia	Eggerthellales	Eggerthellaceae	Eggerthella	Eggerthella sp. 1_3_56FAA	unclassified	unclassified
member	1567	-	-	-	-	-	HG5272096	-	-	-	-	-	Bacteria	Actinobacteria	Coriobacteriia	Eggerthellales	Eggerthellaceae	Eggerthella	unclassified	-	-
member	1567	-	-	-	-	-	HG5272394	poorly characterized	Function unknown	3XZ82	MCRA family	1121115.AXVN01000052_gene883	Bacteria	Firmicutes	Clostridia	Eubacteriales	Oscillospiraceae	Ruminococcus	Ruminococcus sp. AM34-9LB	unclassified	unclassified
member	1567	-	-	-	-	-	HG5272394	-	-	-	-	-	Bacteria	Firmicutes	Clostridia	Eubacteriales	unclassified	unclassified	unclassified	-	-
member	1567	-	-	-	-	-	HG5272508	poorly characterized	Function unknown	4CUPD	MCRA family	479437.Elen_1056	Bacteria	Actinobacteria	Coriobacteriia	Eggerthellales	Eggerthellaceae	Eggerthella	Eggerthella sp. HGA1	unclassified	unclassified
member	1567	-	-	-	-	-	HG5272508	-	-	-	-	-	Bacteria	Actinobacteria	Coriobacteriia	Eggerthellales	Eggerthellaceae	Eggerthella	unclassified	-	-
member	1567	-	-	-	-	-	HG5277437	poorly characterized	Function unknown	3WGYT	MCRA family	411483.FAEPRAA2165_01572	Bacteria	Firmicutes	Clostridia	Eubacteriales	Oscillospiraceae	Faecalibacterium	Faecalibacterium prausnitzii	unclassified	unclassified
member	1567	-	-	-	-	-	HG5277734	poorly characterized	Function unknown	4HAYH	Myosin-crossreactive antigen	1314.HKU360_00414	Bacteria	Firmicutes	Bacilli	Lactobacillales	Streptococcaceae	Streptococcus	Streptococcus pyogenes	unclassified	unclassified
member	1567	-	-	-	-	-	HG5279399	poorly characterized	Function unknown	3F3QX	Myosin-crossreactive antigen	585524.HMPREF0493_1503	Bacteria	Firmicutes	Bacilli	Lactobacillales	Lactobacillaceae	Lactobacillus	Lactobacillus amylolyticus	unclassified	unclassified
member	1567	-	-	-	-	-	HG5283282	poorly characterized	Function unknown	4CYZK	MCRA family	547043.BIFPSEUDO_02547	Bacteria	Actinobacteria	Actinomycetia	Bifidobacteriales	Bifidobacteriaceae	Bifidobacterium	Bifidobacterium pseudocatenulatum	unclassified	unclassified
member	1567	-	-	-	-	-	HG5287416	poorly characterized	Function unknown	36EKY	Myosin-crossreactive antigen	411489.CLOL250_01676	Bacteria	Firmicutes	Clostridia	Eubacteriales	Clostridiaceae	Clostridium	Clostridium sp. L2-50	unclassified	unclassified
member	1567	-	-	-	-	-	HG5289649	poorly characterized	Function unknown	4CUPD	MCRA family	445975.COLSTE_01076	Bacteria	Actinobacteria	Coriobacteriia	Coriobacteriales	Coriobacteriaceae	Collinsella	Collinsella stercoris	unclassified	unclassified
member	1567	-	-	-	-	-	HG5291215	poorly characterized	Function unknown	4CYZK	MCRA family	702459.BBPR_0517	Bacteria	Actinobacteria	Actinomycetia	Bifidobacteriales	Bifidobacteriaceae	Bifidobacterium	Bifidobacterium bifidum	unclassified	unclassified
member	1567	-	-	-	-	-	HG5291215	-	-	-	-	-	Bacteria	Actinobacteria	Actinomycetia	Bifidobacteriales	Bifidobacteriaceae	unclassified	Bifidobacteriaceae bacterium MCC01946	-	-
member	1567	-	-	-	-	-	HG5291450	poorly characterized	Function unknown	4CYZK	MCRA family	216816.GS08_06950	Bacteria	Actinobacteria	Actinomycetia	Bifidobacteriales	Bifidobacteriaceae	Bifidobacterium	Bifidobacterium longum	unclassified	unclassified
member	1567	-	-	-	-	-	HG5291483	poorly characterized	Function unknown	4CYZK	MCRA family	216816.GS08_06950	Bacteria	Actinobacteria	Actinomycetia	Bifidobacteriales	Bifidobacteriaceae	Bifidobacterium	Bifidobacterium longum	unclassified	unclassified
member	1567	-	-	-	-	-	HG5291483	-	-	-	-	-	Bacteria	Actinobacteria	Actinomycetia	Bifidobacteriales	Bifidobacteriaceae	Bifidobacterium	Bifidobacterium longum CAG:69	-	-
member	1567	-	-	-	-	-	HG5291483	-	-	-	-	-	Bacteria	Actinobacteria	Actinomycetia	Bifidobacteriales	Bifidobacteriaceae	unclassified	Bifidobacteriaceae bacterium MCC01976	-	-
member	1567	-	-	-	-	-	HG5291483	-	-	-	-	-	Bacteria	Actinobacteria	Actinomycetia	Bifidobacteriales	Bifidobacteriaceae	unclassified	Bifidobacteriaceae bacterium MCC01977	-	-
member	1567	-	-	-	-	-	HG5291483	-	-	-	-	-	Bacteria	Actinobacteria	Actinomycetia	Bifidobacteriales	Bifidobacteriaceae	unclassified	Bifidobacteriaceae bacterium MCC01978	-	-
member	1567	-	-	-	-	-	HG5291765	poorly characterized	Function unknown	4CYZK	MCRA family	326426.Bbr_1293	Bacteria	Actinobacteria	Actinomycetia	Bifidobacteriales	Bifidobacteriaceae	Bifidobacterium	Bifidobacterium breve	unclassified	unclassified
member	1567	-	-	-	-	-	HG5291765	-	-	-	-	-	Bacteria	Actinobacteria	Actinomycetia	Bifidobacteriales	Bifidobacteriaceae	unclassified	Bifidobacteriaceae bacterium MCC01964	-	-
member	1567	-	-	-	-	-	HG5291804	poorly characterized	Function unknown	4CYZK	MCRA family	216816.GS08_06950	Bacteria	Actinobacteria	Actinomycetia	Bifidobacteriales	Bifidobacteriaceae	Bifidobacterium	Bifidobacterium longum	unclassified	unclassified
member	1567	-	-	-	-	-	HG5291881	poorly characterized	Function unknown	4CYZK	MCRA family	326426.Bbr_1293	Bacteria	Actinobacteria	Actinomycetia	Bifidobacteriales	Bifidobacteriaceae	Bifidobacterium	Bifidobacterium breve	unclassified	unclassified
member	1567	-	-	-	-	-	HG5291881	-	-	-	-	-	Bacteria	Actinobacteria	Actinomycetia	Bifidobacteriales	Bifidobacteriaceae	unclassified	Bifidobacteriaceae bacterium MCC01953	-	-
member	1567	-	-	-	-	-	HG5291881	-	-	-	-	-	Bacteria	Actinobacteria	Actinomycetia	Bifidobacteriales	Bifidobacteriaceae	unclassified	Bifidobacteriaceae bacterium MCC01961	-	-
member	1567	-	-	-	-	-	HG5291881	-	-	-	-	-	Bacteria	Actinobacteria	Actinomycetia	Bifidobacteriales	Bifidobacteriaceae	unclassified	Bifidobacteriaceae bacterium MCC01963	-	-
member	1567	-	-	-	-	-	HG5291881	-	-	-	-	-	Bacteria	Actinobacteria	Actinomycetia	Bifidobacteriales	Bifidobacteriaceae	unclassified	Bifidobacteriaceae bacterium MCC01968	-	-
member	1567	-	-	-	-	-	HG5291881	-	-	-	-	-	Bacteria	Actinobacteria	Actinomycetia	Bifidobacteriales	Bifidobacteriaceae	unclassified	Bifidobacteriaceae bacterium MCC02039	-	-
member	1567	-	-	-	-	-	HG5292194	poorly characterized	Function unknown	4CYZK	MCRA family	216816.GS08_06950	Bacteria	Actinobacteria	Actinomycetia	Bifidobacteriales	Bifidobacteriaceae	Bifidobacterium	Bifidobacterium longum	unclassified	unclassified
member	1567	-	-	-	-	-	HG5292196	poorly characterized	Function unknown	4CYZK	MCRA family	216816.GS08_06950	Bacteria	Actinobacteria	Actinomycetia	Bifidobacteriales	Bifidobacteriaceae	Bifidobacterium	Bifidobacterium longum	unclassified	unclassified
member	1567	-	-	-	-	-	HG5292251	poorly characterized	Function unknown	4CYZK	MCRA family	216816.GS08_06950	Bacteria	Actinobacteria	Actinomycetia	Bifidobacteriales	Bifidobacteriaceae	Bifidobacterium	Bifidobacterium longum	unclassified	unclassified
member	1567	-	-	-	-	-	HG5292251	-	-	-	-	-	Bacteria	unclassified	unclassified	unclassified	unclassified	unclassified	unclassified	-	-
member	1567	-	-	-	-	-	HG5292275	poorly characterized	Function unknown	4CYZK	MCRA family	398513.BBNG_00433	Bacteria	Actinobacteria	Actinomycetia	Bifidobacteriales	Bifidobacteriaceae	Bifidobacterium	Bifidobacterium bifidum	unclassified	unclassified
member	1567	-	-	-	-	-	HG5292558	poorly characterized	Function unknown	4CYZK	MCRA family	401473.BDP_0517	Bacteria	Actinobacteria	Actinomycetia	Bifidobacteriales	Bifidobacteriaceae	Bifidobacterium	Bifidobacterium dentium	unclassified	unclassified
member	1567	-	-	-	-	-	HG5292700	poorly characterized	Function unknown	4CYZK	MCRA family	518635.BIFANG_03474	Bacteria	Actinobacteria	Actinomycetia	Bifidobacteriales	Bifidobacteriaceae	Bifidobacterium	Bifidobacterium angulatum	unclassified	unclassified
member	1567	-	-	-	-	-	HG5293228	poorly characterized	Function unknown	4CYZK	MCRA family	566552.BIFCAT_01293	Bacteria	Actinobacteria	Actinomycetia	Bifidobacteriales	Bifidobacteriaceae	Bifidobacterium	Bifidobacterium catenulatum	unclassified	unclassified
member	1567	-	-	-	-	-	HG5293245	poorly characterized	Function unknown	4CYZK	MCRA family	1680.BADO_0385	Bacteria	Actinobacteria	Actinomycetia	Bifidobacteriales	Bifidobacteriaceae	Bifidobacterium	Bifidobacterium adolescentis	unclassified	unclassified
member	1567	-	-	-	-	-	HG5293245	-	-	-	-	-	Bacteria	Actinobacteria	Actinomycetia	Bifidobacteriales	Bifidobacteriaceae	Bifidobacterium	unclassified	-	-
member	1567	-	-	-	-	-	HG5293245	-	-	-	-	-	Bacteria	Actinobacteria	Actinomycetia	Bifidobacteriales	Bifidobacteriaceae	unclassified	Bifidobacteriaceae bacterium MCC01941	-	-
member	1567	-	-	-	-	-	HG5293245	-	-	-	-	-	Bacteria	Actinobacteria	Actinomycetia	Bifidobacteriales	Bifidobacteriaceae	unclassified	Bifidobacteriaceae bacterium MCC01943	-	-
member	1567	-	-	-	-	-	HG5293245	-	-	-	-	-	Bacteria	Actinobacteria	Actinomycetia	Bifidobacteriales	Bifidobacteriaceae	unclassified	Bifidobacteriaceae bacterium MCC01947	-	-
member	1567	-	-	-	-	-	HG5293636	poorly characterized	Function unknown	4CYZK	MCRA family	401473.BDP_0517	Bacteria	Actinobacteria	Actinomycetia	Bifidobacteriales	Bifidobacteriaceae	Bifidobacterium	Bifidobacterium dentium	unclassified	unclassified
member	1567	-	-	-	-	-	HG5293782	poorly characterized	Function unknown	4CYZK	MCRA family	1680.BADO_0385	Bacteria	Actinobacteria	Actinomycetia	Bifidobacteriales	Bifidobacteriaceae	Bifidobacterium	Bifidobacterium adolescentis	unclassified	unclassified
member	1567	-	-	-	-	-	HG5293782	-	-	-	-	-	Bacteria	Actinobacteria	Actinomycetia	Bifidobacteriales	Bifidobacteriaceae	Bifidobacterium	unclassified	-	-
member	1567	-	-	-	-	-	HG5304862	poorly characterized	Function unknown	3WGYT	MCRA family	641112.ACOK01000112_gene2149	unclassified	unclassified	unclassified	unclassified	unclassified	unclassified	unclassified	unclassified	unclassified
member	1567	-	-	-	-	-	HG5320767	poorly characterized	Function unknown	4CYZK	MCRA family	1680.BADO_0385	Bacteria	Actinobacteria	Actinomycetia	Bifidobacteriales	Bifidobacteriaceae	Bifidobacterium	Bifidobacterium adolescentis	unclassified	unclassified
member	1567	-	-	-	-	-	HG5321836	poorly characterized	Function unknown	25Y0N	MCRA family	515620.EUBELI_00977	Bacteria	Firmicutes	Clostridia	Eubacteriales	Clostridiaceae	Clostridium	Clostridium sp. CAG:7	unclassified	unclassified
member	1567	-	-	-	-	-	HG5321836	-	-	-	-	-	Bacteria	Firmicutes	Clostridia	Eubacteriales	Clostridiaceae	Clostridium	Clostridium sp. OM04-12AA	-	-
member	1567	-	-	-	-	-	HG5322598	poorly characterized	Function unknown	3XZ82	MCRA family	411459.RUMOBE_00011	Bacteria	Firmicutes	Clostridia	Eubacteriales	Lachnospiraceae	Blautia	Blautia caecimuris	unclassified	unclassified
member	1567	-	-	-	-	-	HG5322874	poorly characterized	Function unknown	3XZ82	MCRA family	411470.RUMGNA_02460	Bacteria	Firmicutes	Clostridia	Eubacteriales	Lachnospiraceae	Anaerostipes	Anaerostipes hadrus	unclassified	unclassified
member	1567	-	-	-	-	-	HG5322874	-	-	-	-	-	Bacteria	Firmicutes	unclassified	unclassified	unclassified	unclassified	Firmicutes bacterium AF12-30	-	-
member	1567	-	-	-	-	-	HG5322874	-	-	-	-	-	Bacteria	Firmicutes	unclassified	unclassified	unclassified	unclassified	Firmicutes bacterium CAG:270	-	-
member	1567	-	-	-	-	-	HG5323165	poorly characterized	Function unknown	3XZ82	MCRA family	1121115.AXVN01000052_gene883	Bacteria	Firmicutes	Clostridia	Eubacteriales	Clostridiaceae	Clostridium	Clostridium sp. AM27-28	unclassified	unclassified
member	1567	-	-	-	-	-	HG5323165	-	-	-	-	-	Bacteria	Firmicutes	Clostridia	Eubacteriales	Clostridiaceae	Clostridium	Clostridium sp. AM28-20LB	-	-
member	1567	-	-	-	-	-	HG5323165	-	-	-	-	-	Bacteria	Firmicutes	Clostridia	Eubacteriales	Clostridiaceae	Clostridium	unclassified	-	-
member	1567	-	-	-	-	-	HG5326548	poorly characterized	Function unknown	248TZ	Myosin-crossreactive antigen	478749.BRYFOR_06066	Bacteria	Firmicutes	Clostridia	Eubacteriales	Lachnospiraceae	Marvinbryantia	Marvinbryantia formatexigens	unclassified	unclassified
member	1567	-	-	-	-	-	HG5327678	poorly characterized	Function unknown	3XZ82	MCRA family	1121115.AXVN01000052_gene883	Bacteria	Firmicutes	Clostridia	Eubacteriales	Oscillospiraceae	Ruminococcus	Ruminococcus sp. SR1/5	unclassified	unclassified
member	1567	-	-	-	-	-	HG5327782	poorly characterized	Function unknown	248TZ	Myosin-crossreactive antigen	411474.COPEUT_00523	Bacteria	Firmicutes	Clostridia	Eubacteriales	Lachnospiraceae	Coprococcus	Coprococcus sp. ART55/1	unclassified	unclassified
member	1567	-	-	-	-	-	HG5328063	poorly characterized	Function unknown	3XZ82	MCRA family	411459.RUMOBE_00011	Bacteria	Firmicutes	Clostridia	Eubacteriales	Lachnospiraceae	Roseburia	Roseburia faecis	unclassified	unclassified
member	1567	-	-	-	-	-	HG5328066	poorly characterized	Function unknown	3XZ82	MCRA family	411459.RUMOBE_00011	Bacteria	Firmicutes	Clostridia	Eubacteriales	Lachnospiraceae	Blautia	Blautia obeum	unclassified	unclassified
member	1567	-	-	-	-	-	HG5328066	-	-	-	-	-	Bacteria	Firmicutes	Clostridia	Eubacteriales	Oscillospiraceae	Ruminococcus	Ruminococcus obeum CAG:39	-	-
member	1567	-	-	-	-	-	HG5328284	poorly characterized	Function unknown	27JV8	MCRA family	658088.HMPREF0987_02579	Bacteria	Firmicutes	Clostridia	Eubacteriales	Lachnospiraceae	unclassified	Lachnospiraceae bacterium 9_1_43BFAA	unclassified	unclassified
member	1567	-	-	-	-	-	HG5328471	poorly characterized	Function unknown	3XZ82	MCRA family	411459.RUMOBE_00011	Bacteria	Firmicutes	Clostridia	Eubacteriales	Lachnospiraceae	Roseburia	Roseburia faecis	unclassified	unclassified
member	1567	-	-	-	-	-	HG5328728	poorly characterized	Function unknown	27JV8	MCRA family	658088.HMPREF0987_02579	Bacteria	Firmicutes	Clostridia	Eubacteriales	Lachnospiraceae	Coprococcus	Coprococcus sp. AM25-15LB	unclassified	unclassified
member	1567	-	-	-	-	-	HG5328728	-	-	-	-	-	Bacteria	Firmicutes	Clostridia	Eubacteriales	Lachnospiraceae	Coprococcus	Coprococcus sp. AM25-4LB	-	-
member	1567	-	-	-	-	-	HG5328728	-	-	-	-	-	Bacteria	Firmicutes	Clostridia	Eubacteriales	Lachnospiraceae	Coprococcus	Coprococcus sp. HPP0048	-	-
member	1567	-	-	-	-	-	HG5328728	-	-	-	-	-	Bacteria	Firmicutes	Clostridia	Eubacteriales	Lachnospiraceae	Faecalimonas	Faecalimonas umbilicata	-	-
member	1567	-	-	-	-	-	HG5328728	-	-	-	-	-	Bacteria	Firmicutes	Clostridia	Eubacteriales	Lachnospiraceae	unclassified	Lachnospiraceae bacterium 6_1_37FAA	-	-
member	1567	-	-	-	-	-	HG5329847	poorly characterized	Function unknown	3XZ82	MCRA family	411459.RUMOBE_00011	Bacteria	Firmicutes	Clostridia	Eubacteriales	Clostridiaceae	Clostridium	Clostridium sp. MCC328	unclassified	unclassified
member	1567	-	-	-	-	-	HG5329847	-	-	-	-	-	Bacteria	Firmicutes	Clostridia	Eubacteriales	Clostridiaceae	Clostridium	uncultured Clostridium sp.	-	-
member	1567	-	-	-	-	-	HG5329847	-	-	-	-	-	Bacteria	Firmicutes	Clostridia	Eubacteriales	Clostridiaceae	unclassified	Clostridiaceae bacterium TF01-6	-	-
member	1567	-	-	-	-	-	HG5329847	-	-	-	-	-	Bacteria	Firmicutes	Clostridia	Eubacteriales	unclassified	unclassified	butyrate-producing bacterium SS3/4	-	-
member	1567	-	-	-	-	-	HG5330260	poorly characterized	Function unknown	25Y0N	MCRA family	515620.EUBELI_00977	Bacteria	Firmicutes	Clostridia	Eubacteriales	Eubacteriaceae	Eubacterium	Eubacterium sp. AF22-9	unclassified	unclassified
member	1567	-	-	-	-	-	HG5330260	-	-	-	-	-	Bacteria	Firmicutes	Clostridia	Eubacteriales	Lachnospiraceae	Lachnospira	Lachnospira eligens	-	-
member	1567	-	-	-	-	-	HG5330580	poorly characterized	Function unknown	248TZ	Myosin-crossreactive antigen	622312.ROSEINA2194_00591	Bacteria	Firmicutes	Clostridia	Eubacteriales	Lachnospiraceae	Roseburia	Roseburia inulinivorans	unclassified	unclassified
member	1567	-	-	-	-	-	HG5330756	poorly characterized	Function unknown	248TZ	Myosin-crossreactive antigen	622312.ROSEINA2194_00591	Bacteria	Firmicutes	Clostridia	Eubacteriales	Lachnospiraceae	Roseburia	Roseburia inulinivorans	unclassified	unclassified
member	1567	-	-	-	-	-	HG5330960	poorly characterized	Function unknown	3WGYT	MCRA family	552398.HMPREF0866_00505	Bacteria	Firmicutes	Clostridia	Eubacteriales	Oscillospiraceae	unclassified	Ruminococcaceae bacterium D16	unclassified	unclassified
member	1567	-	-	-	-	-	HG5331638	poorly characterized	Function unknown	25Y0N	MCRA family	515620.EUBELI_00977	Bacteria	Firmicutes	Clostridia	Eubacteriales	Lachnospiraceae	Lachnospira	Lachnospira sp. NSJ-43	unclassified	unclassified
member	1567	-	-	-	-	-	HG5331836	poorly characterized	Function unknown	3XZ82	MCRA family	411459.RUMOBE_00011	Bacteria	Firmicutes	Clostridia	Eubacteriales	Lachnospiraceae	Blautia	Blautia obeum	unclassified	unclassified
member	1567	-	-	-	-	-	HG5331843	poorly characterized	Function unknown	27JV8	MCRA family	397291.C804_02016	Bacteria	Firmicutes	Clostridia	Eubacteriales	Lachnospiraceae	Roseburia	Roseburia sp. CAG:100	unclassified	unclassified
member	1567	-	-	-	-	-	HG5332619	poorly characterized	Function unknown	248TZ	Myosin-crossreactive antigen	585394.RHOM_02400	Bacteria	Firmicutes	Clostridia	Eubacteriales	Lachnospiraceae	unclassified	unclassified	unclassified	unclassified
member	1567	-	-	-	-	-	HG5332681	poorly characterized	Function unknown	248TZ	Myosin-crossreactive antigen	622312.ROSEINA2194_00591	Bacteria	Firmicutes	Clostridia	Eubacteriales	Clostridiaceae	Clostridium	Clostridium sp. TF08-15	unclassified	unclassified
member	1567	-	-	-	-	-	HG5332681	-	-	-	-	-	Bacteria	Firmicutes	Clostridia	Eubacteriales	unclassified	unclassified	unclassified	-	-
member	1567	-	-	-	-	-	HG5332917	poorly characterized	Function unknown	248TZ	Myosin-crossreactive antigen	622312.ROSEINA2194_00591	unclassified	unclassified	unclassified	unclassified	unclassified	unclassified	unclassified	unclassified	unclassified
member	1567	-	-	-	-	-	HG5333488	poorly characterized	Function unknown	248TZ	Myosin-crossreactive antigen	622312.ROSEINA2194_00591	Bacteria	Firmicutes	Clostridia	Eubacteriales	Lachnospiraceae	Roseburia	Roseburia intestinalis	unclassified	unclassified
member	1567	-	-	-	-	-	HG5334239	poorly characterized	Function unknown	248TZ	Myosin-crossreactive antigen	622312.ROSEINA2194_00591	Bacteria	Firmicutes	Clostridia	Eubacteriales	Lachnospiraceae	Roseburia	Roseburia intestinalis	unclassified	unclassified
member	1567	-	-	-	-	-	HG5334673	poorly characterized	Function unknown	25Y0N	MCRA family	515620.EUBELI_00977	Bacteria	Firmicutes	Clostridia	Eubacteriales	Lachnospiraceae	Lachnospira	Lachnospira eligens	unclassified	unclassified
member	1567	-	-	-	-	-	HG5334710	poorly characterized	Function unknown	3WGYT	MCRA family	457412.RSAG_01831	Bacteria	Firmicutes	Clostridia	Eubacteriales	Oscillospiraceae	Ruminococcus	Ruminococcus sp. AM32-17LB	unclassified	unclassified
member	1567	-	-	-	-	-	HG5334710	-	-	-	-	-	Bacteria	Firmicutes	Clostridia	Eubacteriales	Oscillospiraceae	Ruminococcus	Ruminococcus sp. AM42-10AC	-	-
member	1567	-	-	-	-	-	HG5334829	poorly characterized	Function unknown	3WGYT	MCRA family	457412.RSAG_01831	Bacteria	Firmicutes	Clostridia	Eubacteriales	Oscillospiraceae	Ruminococcus	Ruminococcus sp. TM09-4	unclassified	unclassified
member	1567	-	-	-	-	-	HG5335013	poorly characterized	Function unknown	25Y0N	MCRA family	515620.EUBELI_00977	Bacteria	Firmicutes	Clostridia	Eubacteriales	Lachnospiraceae	Lachnospira	Lachnospira eligens	unclassified	unclassified
member	1567	-	-	-	-	-	HG5335557	poorly characterized	Function unknown	36EKY	Myosin-crossreactive antigen	556261.HMPREF0240_01461	Bacteria	Firmicutes	Clostridia	Eubacteriales	Clostridiaceae	Clostridium	Clostridium sp. D5	unclassified	unclassified
member	1567	-	-	-	-	-	HG5335648	poorly characterized	Function unknown	25Y0N	MCRA family	515620.EUBELI_00977	Bacteria	Firmicutes	Clostridia	Eubacteriales	Eubacteriaceae	Eubacterium	Eubacterium sp. CAG76_36_125	unclassified	unclassified
member	1567	-	-	-	-	-	HG5339202	poorly characterized	Function unknown	3WGYT	MCRA family	457412.RSAG_01831	Bacteria	Firmicutes	Clostridia	Eubacteriales	Lachnospiraceae	Mediterraneibacter	[Ruminococcus] torques	unclassified	unclassified
member	1567	-	-	-	-	-	HG5340735	poorly characterized	Function unknown	248TZ	Myosin-crossreactive antigen	411474.COPEUT_00523	Bacteria	Firmicutes	Clostridia	Eubacteriales	Lachnospiraceae	Coprococcus	Coprococcus eutactus	unclassified	unclassified
member	1567	-	-	-	-	-	HG5341266	poorly characterized	Function unknown	248TZ	Myosin-crossreactive antigen	411474.COPEUT_00523	Bacteria	Firmicutes	Clostridia	Eubacteriales	Lachnospiraceae	Coprococcus	Coprococcus eutactus	unclassified	unclassified
member	1567	-	-	-	-	-	HG5348452	poorly characterized	Function unknown	3VPMH	MCRA family	518637.EUBIFOR_02336	Bacteria	Firmicutes	Erysipelotrichia	Erysipelotrichales	Erysipelotrichaceae	Holdemanella	Holdemanella sp. L34	unclassified	unclassified
member	1567	-	-	-	-	-	HG5349488	poorly characterized	Function unknown	3XZ82	MCRA family	411470.RUMGNA_02460	Bacteria	Firmicutes	Clostridia	Eubacteriales	Lachnospiraceae	Mediterraneibacter	[Ruminococcus] gnavus	unclassified	unclassified
member	1567	-	-	-	-	-	HG5354481	poorly characterized	Function unknown	248TZ	Myosin-crossreactive antigen	478749.BRYFOR_06066	Bacteria	Firmicutes	Clostridia	Eubacteriales	Clostridiaceae	Clostridium	uncultured Clostridium sp.	unclassified	unclassified
member	1567	-	-	-	-	-	HG5357618	poorly characterized	Function unknown	36EKY	Myosin-crossreactive antigen	1226325.HMPREF1548_06650	Bacteria	Firmicutes	Clostridia	Eubacteriales	Lachnospiraceae	Coprococcus	Coprococcus catus	unclassified	unclassified
member	1567	-	-	-	-	-	HG5375356	poorly characterized	Function unknown	3VPMH	MCRA family	518637.EUBIFOR_02336	Bacteria	Firmicutes	Erysipelotrichia	Erysipelotrichales	Erysipelotrichaceae	Holdemanella	Holdemanella biformis	unclassified	unclassified
member	1567	-	-	-	-	-	HG5382004	poorly characterized	Function unknown	4CYZK	MCRA family	552531.BIF_00956	Bacteria	Actinobacteria	Actinomycetia	Bifidobacteriales	Bifidobacteriaceae	Bifidobacterium	Bifidobacterium animalis	unclassified	unclassified
member	1567	-	-	-	-	-	HG5383276	poorly characterized	Function unknown	4CYZK	MCRA family	1690.BPSG_0504	Bacteria	Actinobacteria	Actinomycetia	Bifidobacteriales	Bifidobacteriaceae	Bifidobacterium	Bifidobacterium pseudolongum	unclassified	unclassified
member	1567	-	-	-	-	-	HG5402753	poorly characterized	Function unknown	4CYZK	MCRA family	552531.BIF_00956	Bacteria	Actinobacteria	Actinomycetia	Bifidobacteriales	Bifidobacteriaceae	Bifidobacterium	Bifidobacterium animalis	unclassified	unclassified
group	1568	3	442	446	75.56	92.6	B5XM83;HG4838817;HG4839192	information storage and processing	Replication, recombination and repair	4HAN2	Bidirectionally degrades single-stranded DNA into large acid-insoluble oligonucleotides, which are then degraded further into small acid-soluble oligonucleotides	various	Bacteria	Firmicutes	Bacilli	Lactobacillales	Streptococcaceae	Streptococcus	various	unclassified	unclassified	0.1	-	0.1	-	0.0	-	0.0	-	3/3	3/3	3/3	3/3	(1)/3	3/3	3/3	3/3	3/3	3/3	3/3	(1)/3	0/0	0/0
member	1568	-	-	-	-	-	B5XM83	information storage and processing	Replication, recombination and repair	4HAN2	Bidirectionally degrades single-stranded DNA into large acid-insoluble oligonucleotides, which are then degraded further into small acid-soluble oligonucleotides	1314.HKU360_01275	Bacteria	Firmicutes	Bacilli	Lactobacillales	Streptococcaceae	Streptococcus	Streptococcus pyogenes	unclassified	unclassified
member	1568	-	-	-	-	-	HG4838817	information storage and processing	Replication, recombination and repair	4HAN2	Bidirectionally degrades single-stranded DNA into large acid-insoluble oligonucleotides, which are then degraded further into small acid-soluble oligonucleotides	1069533.Sinf_0508	Bacteria	Firmicutes	Bacilli	Lactobacillales	Streptococcaceae	Streptococcus	Streptococcus infantarius	unclassified	unclassified
member	1568	-	-	-	-	-	HG4839192	information storage and processing	Replication, recombination and repair	4HAN2	Bidirectionally degrades single-stranded DNA into large acid-insoluble oligonucleotides, which are then degraded further into small acid-soluble oligonucleotides	525379.HMPREF0819_0072	Bacteria	Firmicutes	Bacilli	Lactobacillales	Streptococcaceae	Streptococcus	Streptococcus equinus	unclassified	unclassified
group	1569	2	465	465	94.41	94.41	B5YAD0;B8E391	information storage and processing	Translation, ribosomal structure and biogenesis	COG0215	cysteine-tRNA ligase activity	various	Bacteria	Dictyoglomi	Dictyoglomia	Dictyoglomales	Dictyoglomaceae	Dictyoglomus	various	unclassified	unclassified	0.1	-	0.1	-	0.0	-	0.0	-	2/2	2/2	2/2	2/2	1/2	2/2	2/2	2/2	2/2	2/2	2/2	1/2	0/0	0/0
member	1569	-	-	-	-	-	B5YAD0	information storage and processing	Translation, ribosomal structure and biogenesis	COG0215	cysteine-tRNA ligase activity	309799.DICTH_1585	Bacteria	Dictyoglomi	Dictyoglomia	Dictyoglomales	Dictyoglomaceae	Dictyoglomus	Dictyoglomus thermophilum	unclassified	unclassified
member	1569	-	-	-	-	-	B8E391	information storage and processing	Translation, ribosomal structure and biogenesis	COG0215	cysteine-tRNA ligase activity	515635.Dtur_1693	Bacteria	Dictyoglomi	Dictyoglomia	Dictyoglomales	Dictyoglomaceae	Dictyoglomus	Dictyoglomus turgidum	unclassified	unclassified
group	1570	2	582	582	91.41	91.41	B5YD88;B8DZX8	information storage and processing	Replication, recombination and repair	COG1793	dna ligase	various	Bacteria	Dictyoglomi	Dictyoglomia	Dictyoglomales	Dictyoglomaceae	Dictyoglomus	various	unclassified	unclassified	0.1	-	0.1	-	0.0	-	0.0	-	2/2	2/2	2/2	2/2	1/2	2/2	2/2	2/2	2/2	2/2	2/2	1/2	0/0	0/0
member	1570	-	-	-	-	-	B5YD88	information storage and processing	Replication, recombination and repair	COG1793	dna ligase	309799.DICTH_0616	Bacteria	Dictyoglomi	Dictyoglomia	Dictyoglomales	Dictyoglomaceae	Dictyoglomus	Dictyoglomus thermophilum	unclassified	unclassified
member	1570	-	-	-	-	-	B8DZX8	information storage and processing	Replication, recombination and repair	COG1793	dna ligase	515635.Dtur_0780	Bacteria	Dictyoglomi	Dictyoglomia	Dictyoglomales	Dictyoglomaceae	Dictyoglomus	Dictyoglomus turgidum	unclassified	unclassified
group	1571	3	160	405	22.47	93.83	B5YDP7;B8E191;HG2045232	metabolism	Nucleotide transport and metabolism	COG0282	acetate kinase activity	various	Bacteria	Dictyoglomi	Dictyoglomia	Dictyoglomales	Dictyoglomaceae	Dictyoglomus	various	unclassified	unclassified	0.1	-	0.1	-	0.0	-	0.0	-	3/3	3/3	2/3	2/3	(1)/3	2/3	2/3	2/3	2/3	2/3	2/3	1/3	0/0	0/0
member	1571	-	-	-	-	-	B5YDP7	metabolism	Nucleotide transport and metabolism	COG0282	acetate kinase activity	309799.DICTH_0789	Bacteria	Dictyoglomi	Dictyoglomia	Dictyoglomales	Dictyoglomaceae	Dictyoglomus	Dictyoglomus thermophilum	unclassified	unclassified
member	1571	-	-	-	-	-	B8E191	metabolism	Nucleotide transport and metabolism	COG0282	acetate kinase activity	515635.Dtur_0938	Bacteria	Dictyoglomi	Dictyoglomia	Dictyoglomales	Dictyoglomaceae	Dictyoglomus	Dictyoglomus turgidum	unclassified	unclassified
member	1571	-	-	-	-	-	HG2045232	metabolism	Nucleotide transport and metabolism	36EE0	Catalyzes the formation of acetyl phosphate from acetate and ATP. Can also catalyze the reverse reaction	1414720.CBYM010000013_gene2780	unclassified	unclassified	unclassified	unclassified	unclassified	unclassified	unclassified	unclassified	unclassified
group	1572	1	-	-	-	-	B5YFU3	information storage and processing	Translation, ribosomal structure and biogenesis	3J0NU	Specifically methylates the N4 position of cytidine in position 1402 (C1402) of 16S rRNA	289376.THEYE_A1331	Bacteria	Nitrospirae	Thermodesulfovibrionia	Thermodesulfovibrionales	Thermodesulfovibrionaceae	Thermodesulfovibrio	various	unclassified	unclassified	0.1	-	0.1	-	0.0	-	0.0	-	1/1	1/1	1/1	1/1	1/1	1/1	1/1	1/1	1/1	1/1	1/1	1/1	0/0	0/0
member	1572	-	-	-	-	-	B5YFU3	information storage and processing	Translation, ribosomal structure and biogenesis	3J0NU	Specifically methylates the N4 position of cytidine in position 1402 (C1402) of 16S rRNA	289376.THEYE_A1331	Bacteria	Nitrospirae	Thermodesulfovibrionia	Thermodesulfovibrionales	Thermodesulfovibrionaceae	Thermodesulfovibrio	Thermodesulfovibrio islandicus	unclassified	unclassified
member	1572	-	-	-	-	-	B5YFU3	-	-	-	-	-	Bacteria	Nitrospirae	Thermodesulfovibrionia	Thermodesulfovibrionales	Thermodesulfovibrionaceae	Thermodesulfovibrio	Thermodesulfovibrio yellowstonii	-	-
group	1573	3	71	210	7.42	61.14	B5YG46;HG0606180;HG0860174	poorly characterized	Function unknown	various	various	various	Bacteria	various	various	various	various	various	various	unclassified	unclassified	0.1	-	0.1	-	0.0	-	0.0	-	2/3	2/3	(1)/3	(1)/3	(1)/3	3/3	(1)/3	(1)/3	(1)/3	(1)/3	(1)/3	(1)/3	0/0	0/0
member	1573	-	-	-	-	-	B5YG46	information storage and processing	Translation, ribosomal structure and biogenesis	3J15W	Ribosomal protein L4/L1 family	289376.THEYE_A1445	Bacteria	Nitrospirae	Thermodesulfovibrionia	Thermodesulfovibrionales	Thermodesulfovibrionaceae	Thermodesulfovibrio	Thermodesulfovibrio yellowstonii	unclassified	unclassified
member	1573	-	-	-	-	-	B5YG46	-	-	-	-	-	Bacteria	Nitrospirae	Thermodesulfovibrionia	Thermodesulfovibrionales	Thermodesulfovibrionaceae	Thermodesulfovibrio	unclassified	-	-
member	1573	-	-	-	-	-	HG0606180	poorly characterized	Function unknown	COG2501	S4 domain	585394.RHOM_00015	Bacteria	Firmicutes	Clostridia	Eubacteriales	Lachnospiraceae	Roseburia	Roseburia hominis	unclassified	unclassified
member	1573	-	-	-	-	-	HG0860174	poorly characterized	Function unknown	269IN	TSCPD domain	742738.HMPREF9460_02437	Bacteria	Lentisphaerae	Lentisphaeria	Victivallales	Victivallaceae	Victivallis	Victivallis vadensis	unclassified	unclassified
member	1573	-	-	-	-	-	HG0860174	-	-	-	-	-	Bacteria	Lentisphaerae	unclassified	unclassified	unclassified	unclassified	Lentisphaerae bacterium	-	-
group	1574	5	263	263	92.02	100.0	B5Z8P5;HG3547257;HG3551581;HG3552341;Q56S04	metabolism	Amino acid transport and metabolism	2YNS5	Involved in the biosynthesis of the chorismate, which leads to the biosynthesis of aromatic amino acids. Catalyzes the reversible NADPH linked reduction of 3-dehydroshikimate (DHSA) to yield shikimate (SA)	1345592.CBOM010000005_gene539	Bacteria	Proteobacteria	Epsilonproteobacteria	Campylobacterales	Helicobacteraceae	Helicobacter	Helicobacter pylori	unclassified	unclassified	0.1	-	0.1	-	0.0	-	0.0	-	5/5	5/5	5/5	5/5	4/5	5/5	5/5	5/5	5/5	5/5	5/5	5/5	0/0	0/0
member	1574	-	-	-	-	-	B5Z8P5	metabolism	Amino acid transport and metabolism	2YNS5	Involved in the biosynthesis of the chorismate, which leads to the biosynthesis of aromatic amino acids. Catalyzes the reversible NADPH linked reduction of 3-dehydroshikimate (DHSA) to yield shikimate (SA)	1345592.CBOM010000005_gene539	Bacteria	Proteobacteria	Epsilonproteobacteria	Campylobacterales	Helicobacteraceae	Helicobacter	Helicobacter pylori	unclassified	unclassified
member	1574	-	-	-	-	-	HG3547257	metabolism	Amino acid transport and metabolism	2YNS5	Involved in the biosynthesis of the chorismate, which leads to the biosynthesis of aromatic amino acids. Catalyzes the reversible NADPH linked reduction of 3-dehydroshikimate (DHSA) to yield shikimate (SA)	85962.C694_06455	Bacteria	Proteobacteria	Epsilonproteobacteria	Campylobacterales	Helicobacteraceae	Helicobacter	Helicobacter pylori	unclassified	unclassified
member	1574	-	-	-	-	-	HG3551581	metabolism	Amino acid transport and metabolism	2YNS5	Involved in the biosynthesis of the chorismate, which leads to the biosynthesis of aromatic amino acids. Catalyzes the reversible NADPH linked reduction of 3-dehydroshikimate (DHSA) to yield shikimate (SA)	1345592.CBOM010000005_gene539	Bacteria	Proteobacteria	Epsilonproteobacteria	Campylobacterales	Helicobacteraceae	Helicobacter	Helicobacter pylori	unclassified	unclassified
member	1574	-	-	-	-	-	HG3552341	metabolism	Amino acid transport and metabolism	2YNS5	Involved in the biosynthesis of the chorismate, which leads to the biosynthesis of aromatic amino acids. Catalyzes the reversible NADPH linked reduction of 3-dehydroshikimate (DHSA) to yield shikimate (SA)	1345592.CBOM010000005_gene539	Bacteria	Proteobacteria	Epsilonproteobacteria	Campylobacterales	Helicobacteraceae	Helicobacter	Helicobacter pylori	unclassified	unclassified
member	1574	-	-	-	-	-	Q56S04	metabolism	Amino acid transport and metabolism	2YNS5	Involved in the biosynthesis of the chorismate, which leads to the biosynthesis of aromatic amino acids. Catalyzes the reversible NADPH linked reduction of 3-dehydroshikimate (DHSA) to yield shikimate (SA)	1345592.CBOM010000005_gene539	Bacteria	Proteobacteria	Epsilonproteobacteria	Campylobacterales	Helicobacteraceae	Helicobacter	Helicobacter pylori	unclassified	unclassified
group	1575	1	-	-	-	-	B5ZPR8	information storage and processing	Translation, ribosomal structure and biogenesis	4B8DU	Transfers and isomerizes the ribose moiety from AdoMet to the 7-aminomethyl group of 7-deazaguanine (preQ1-tRNA) to give epoxyqueuosine (oQ-tRNA)	395492.Rleg2_1751	Bacteria	Proteobacteria	Alphaproteobacteria	Hyphomicrobiales	Rhizobiaceae	Rhizobium	various	unclassified	unclassified	0.1	-	0.1	-	0.0	-	0.0	-	1/1	1/1	1/1	1/1	1/1	1/1	1/1	1/1	1/1	1/1	1/1	1/1	0/0	0/0
member	1575	-	-	-	-	-	B5ZPR8	information storage and processing	Translation, ribosomal structure and biogenesis	4B8DU	Transfers and isomerizes the ribose moiety from AdoMet to the 7-aminomethyl group of 7-deazaguanine (preQ1-tRNA) to give epoxyqueuosine (oQ-tRNA)	395492.Rleg2_1751	Bacteria	Proteobacteria	Alphaproteobacteria	Hyphomicrobiales	Rhizobiaceae	Rhizobium	Rhizobium acidisoli	unclassified	unclassified
member	1575	-	-	-	-	-	B5ZPR8	-	-	-	-	-	Bacteria	Proteobacteria	Alphaproteobacteria	Hyphomicrobiales	Rhizobiaceae	Rhizobium	Rhizobium leguminosarum	-	-
member	1575	-	-	-	-	-	B5ZPR8	-	-	-	-	-	Bacteria	Proteobacteria	Alphaproteobacteria	Hyphomicrobiales	Rhizobiaceae	Rhizobium	unclassified	-	-
group	1576	29	228	456	54.26	100.0	B6D985;B6E141;HG3115186;HG3731654;HG3732873;HG4314634;HG4317140;HG4325874;HG4548471;HG4662861;HG4666387;HG4667332;HG4836151;HG4900576;O35086;P00738;P00739;P06866;P19006;P19007;P50417;Q28801;Q2TBU0;Q5R5F6;Q5VAN1;Q60574;Q61646;Q62558;Q8SPS7	metabolism	Amino acid transport and metabolism	various	hemoglobin binding	various	Eukaryota	Chordata	Mammalia	Primates	Hominidae	various	various	unclassified	unclassified	0.1	-	0.1	-	0.0	-	0.0	-	25/29	25/29	(10)/29	22/29	(7)/29	29/29	29/29	29/29	18/29	16/29	(13)/29	(13)/29	0/0	0/0
member	1576	-	-	-	-	-	B6D985	cellular processes and signaling	Signal transduction mechanisms	4IYED	As a result of hemolysis, hemoglobin is found to accumulate in the kidney and is secreted in the urine. Haptoglobin captures, and combines with free plasma hemoglobin to allow hepatic recycling of heme iron and to prevent kidney damage. Haptoglobin also acts as an antioxidant, has antibacterial activity and plays a role in modulating many aspects of the acute phase response. Hemoglobin haptoglobin complexes are rapidely cleared by the macrophage CD163 scavenger receptor expressed on the surface of liver Kupfer cells through an endocytic lysosomal degradation pathway (By similarity)	89462.XP_006060443.1	Eukaryota	Chordata	Mammalia	Artiodactyla	Cervidae	Cervus	Cervus canadensis	unclassified	unclassified
member	1576	-	-	-	-	-	B6D985	-	-	-	-	-	Eukaryota	Chordata	Mammalia	Artiodactyla	Cervidae	Cervus	Cervus elaphus	-	-
member	1576	-	-	-	-	-	B6E141	cellular processes and signaling	Signal transduction mechanisms	4IYED	As a result of hemolysis, hemoglobin is found to accumulate in the kidney and is secreted in the urine. Haptoglobin captures, and combines with free plasma hemoglobin to allow hepatic recycling of heme iron and to prevent kidney damage. Haptoglobin also acts as an antioxidant, has antibacterial activity and plays a role in modulating many aspects of the acute phase response. Hemoglobin haptoglobin complexes are rapidely cleared by the macrophage CD163 scavenger receptor expressed on the surface of liver Kupfer cells through an endocytic lysosomal degradation pathway (By similarity)	9940.ENSOARP00000004002	Eukaryota	Chordata	Mammalia	Artiodactyla	Bovidae	Capra	Capra ibex	unclassified	unclassified
member	1576	-	-	-	-	-	HG3115186	metabolism	Amino acid transport and metabolism	4N8P6	hemoglobin binding	9606.ENSP00000441828	Eukaryota	Chordata	Mammalia	Primates	Hominidae	Homo	Homo sapiens	unclassified	unclassified
member	1576	-	-	-	-	-	HG3115186	-	-	-	-	-	unclassified	unclassified	unclassified	unclassified	unclassified	unclassified	synthetic construct	-	-
member	1576	-	-	-	-	-	HG3731654	metabolism	Amino acid transport and metabolism	4N1WY	hemoglobin binding	9606.ENSP00000348170	Eukaryota	Chordata	Mammalia	Primates	Hominidae	Homo	Homo sapiens	unclassified	unclassified
member	1576	-	-	-	-	-	HG3732873	metabolism	Amino acid transport and metabolism	4N8P6	hemoglobin binding	9606.ENSP00000441828	Eukaryota	Chordata	Mammalia	Primates	Hominidae	Pan	Pan troglodytes	unclassified	unclassified
member	1576	-	-	-	-	-	HG4314634	metabolism	Amino acid transport and metabolism	4N1WY	hemoglobin binding	9597.XP_008953119.1	Eukaryota	Chordata	Mammalia	Primates	Hominidae	Homo	Homo sapiens	unclassified	unclassified
member	1576	-	-	-	-	-	HG4317140	metabolism	Amino acid transport and metabolism	4N1WY	hemoglobin binding	9597.XP_008953119.1	Eukaryota	Chordata	Mammalia	Primates	Hominidae	Homo	Homo sapiens	unclassified	unclassified
member	1576	-	-	-	-	-	HG4325874	metabolism	Amino acid transport and metabolism	4N8P6	hemoglobin binding	9606.ENSP00000441828	Eukaryota	Chordata	Mammalia	Primates	Hominidae	Homo	Homo sapiens	unclassified	unclassified
member	1576	-	-	-	-	-	HG4325874	-	-	-	-	-	unclassified	unclassified	unclassified	unclassified	unclassified	unclassified	synthetic construct	-	-
member	1576	-	-	-	-	-	HG4548471	metabolism	Amino acid transport and metabolism	4N8P6	hemoglobin binding	9598.ENSPTRP00000055139	Eukaryota	Chordata	Mammalia	Primates	Hominidae	Homo	Homo sapiens	unclassified	unclassified
member	1576	-	-	-	-	-	HG4662861	metabolism	Amino acid transport and metabolism	4N1WY	hemoglobin binding	9606.ENSP00000348170	Eukaryota	Chordata	Mammalia	Primates	Hominidae	Homo	Homo sapiens	unclassified	unclassified
member	1576	-	-	-	-	-	HG4666387	metabolism	Amino acid transport and metabolism	4N1WY	hemoglobin binding	9606.ENSP00000348170	Eukaryota	Chordata	Mammalia	Primates	Hominidae	Homo	Homo sapiens	unclassified	unclassified
member	1576	-	-	-	-	-	HG4667332	metabolism	Amino acid transport and metabolism	4N1WY	hemoglobin binding	9606.ENSP00000348170	Eukaryota	Chordata	Mammalia	Primates	Hominidae	Homo	Homo sapiens	unclassified	unclassified
member	1576	-	-	-	-	-	HG4836151	metabolism	Amino acid transport and metabolism	4N1WY	hemoglobin binding	9606.ENSP00000348170	Eukaryota	Chordata	Mammalia	Primates	Hominidae	Homo	Homo sapiens	unclassified	unclassified
member	1576	-	-	-	-	-	HG4900576	metabolism	Amino acid transport and metabolism	4N1WY	hemoglobin binding	9606.ENSP00000348170	Eukaryota	Chordata	Mammalia	Primates	Hominidae	Homo	Homo sapiens	unclassified	unclassified
member	1576	-	-	-	-	-	O35086	metabolism	Amino acid transport and metabolism	4PZE0	hemoglobin binding	10036.XP_005073078.1	Eukaryota	Chordata	Mammalia	Rodentia	Cricetidae	Mesocricetus	Mesocricetus auratus	unclassified	unclassified
member	1576	-	-	-	-	-	P00738	metabolism	Amino acid transport and metabolism	4N1WY	hemoglobin binding	9606.ENSP00000348170	Eukaryota	Chordata	Mammalia	Primates	Hominidae	Homo	Homo sapiens	unclassified	unclassified
member	1576	-	-	-	-	-	P00739	metabolism	Amino acid transport and metabolism	4N8P6	hemoglobin binding	9606.ENSP00000441828	Eukaryota	Chordata	Mammalia	Primates	Hominidae	Homo	Homo sapiens	unclassified	unclassified
member	1576	-	-	-	-	-	P00739	-	-	-	-	-	unclassified	unclassified	unclassified	unclassified	unclassified	unclassified	synthetic construct	-	-
member	1576	-	-	-	-	-	P06866	metabolism	Amino acid transport and metabolism	4PZE0	hemoglobin binding	10116.ENSRNOP00000049003	Eukaryota	Chordata	Mammalia	Rodentia	Muridae	Rattus	Rattus norvegicus	unclassified	unclassified
member	1576	-	-	-	-	-	P19006	metabolism	Amino acid transport and metabolism	3ETAN	As a result of hemolysis, hemoglobin is found to accumulate in the kidney and is secreted in the urine. Haptoglobin captures, and combines with free plasma hemoglobin to allow hepatic recycling of heme iron and to prevent kidney damage. Haptoglobin also acts as an antioxidant, has antibacterial activity and plays a role in modulating many aspects of the acute phase response. Hemoglobin haptoglobin complexes are rapidely cleared by the macrophage CD163 scavenger receptor expressed on the surface of liver Kupfer cells through an endocytic lysosomal degradation pathway	9612.ENSCAFP00000029992	Eukaryota	Chordata	Mammalia	Carnivora	Canidae	Canis	Canis lupus	unclassified	unclassified
member	1576	-	-	-	-	-	P19007	metabolism	Amino acid transport and metabolism	35KYK	hemoglobin binding	9986.ENSOCUP00000007820	Eukaryota	Chordata	Mammalia	Lagomorpha	Leporidae	Oryctolagus	Oryctolagus cuniculus	unclassified	unclassified
member	1576	-	-	-	-	-	P50417	metabolism	Amino acid transport and metabolism	4MM1C	Belongs to the peptidase S1 family	27679.XP_010348985.1	Eukaryota	Chordata	Mammalia	Primates	Atelidae	Ateles	Ateles geoffroyi	unclassified	unclassified
member	1576	-	-	-	-	-	Q28801	metabolism	Amino acid transport and metabolism	4N8P6	hemoglobin binding	9598.ENSPTRP00000055139	Eukaryota	Chordata	Mammalia	Primates	Hominidae	Pan	Pan troglodytes	unclassified	unclassified
member	1576	-	-	-	-	-	Q2TBU0	cellular processes and signaling	Signal transduction mechanisms	4IYED	As a result of hemolysis, hemoglobin is found to accumulate in the kidney and is secreted in the urine. Haptoglobin captures, and combines with free plasma hemoglobin to allow hepatic recycling of heme iron and to prevent kidney damage. Haptoglobin also acts as an antioxidant, has antibacterial activity and plays a role in modulating many aspects of the acute phase response. Hemoglobin haptoglobin complexes are rapidely cleared by the macrophage CD163 scavenger receptor expressed on the surface of liver Kupfer cells through an endocytic lysosomal degradation pathway (By similarity)	9913.ENSBTAP00000008335	Eukaryota	Chordata	Mammalia	Artiodactyla	Bovidae	Bos	Bos taurus	unclassified	unclassified
member	1576	-	-	-	-	-	Q5R5F6	metabolism	Amino acid transport and metabolism	4N1WY	hemoglobin binding	9601.ENSPPYP00000008491	Eukaryota	Chordata	Mammalia	Primates	Hominidae	Pongo	Pongo abelii	unclassified	unclassified
member	1576	-	-	-	-	-	Q5VAN1	metabolism	Amino acid transport and metabolism	366RB	Trypsin-like serine protease	9555.ENSPANP00000004354	Eukaryota	Chordata	Mammalia	Primates	Cercopithecidae	Papio	Papio hamadryas	unclassified	unclassified
member	1576	-	-	-	-	-	Q60574	metabolism	Amino acid transport and metabolism	4PZE0	hemoglobin binding	10090.ENSMUSP00000074436	Eukaryota	Chordata	Mammalia	Rodentia	Muridae	Mus	Mus caroli	unclassified	unclassified
member	1576	-	-	-	-	-	Q61646	metabolism	Amino acid transport and metabolism	4PZE0	hemoglobin binding	10090.ENSMUSP00000074436	Eukaryota	Chordata	Mammalia	Rodentia	Muridae	Mus	Mus musculus	unclassified	unclassified
member	1576	-	-	-	-	-	Q62558	metabolism	Amino acid transport and metabolism	4PZE0	hemoglobin binding	10090.ENSMUSP00000074436	Eukaryota	Chordata	Mammalia	Rodentia	Muridae	Mus	Mus saxicola	unclassified	unclassified
member	1576	-	-	-	-	-	Q8SPS7	cellular processes and signaling	Signal transduction mechanisms	4IYED	As a result of hemolysis, hemoglobin is found to accumulate in the kidney and is secreted in the urine. Haptoglobin captures, and combines with free plasma hemoglobin to allow hepatic recycling of heme iron and to prevent kidney damage. Haptoglobin also acts as an antioxidant, has antibacterial activity and plays a role in modulating many aspects of the acute phase response. Hemoglobin haptoglobin complexes are rapidely cleared by the macrophage CD163 scavenger receptor expressed on the surface of liver Kupfer cells through an endocytic lysosomal degradation pathway (By similarity)	9823.ENSSSCP00000002967	Eukaryota	Chordata	Mammalia	Artiodactyla	Suidae	Sus	Sus scrofa	unclassified	unclassified
group	1577	1	-	-	-	-	B6EJT2	metabolism	Amino acid transport and metabolism	1XUPA	Catalyzes the condensation of (S)-aspartate-beta- semialdehyde (S)-ASA and pyruvate to 4-hydroxy- tetrahydrodipicolinate (HTPA)	316275.VSAL_I2379	Bacteria	Proteobacteria	Gammaproteobacteria	Vibrionales	Vibrionaceae	Aliivibrio	Aliivibrio salmonicida	unclassified	unclassified	0.1	-	0.1	-	0.0	-	0.0	-	1/1	1/1	1/1	1/1	1/1	1/1	1/1	1/1	1/1	1/1	1/1	1/1	0/0	0/0
member	1577	-	-	-	-	-	B6EJT2	metabolism	Amino acid transport and metabolism	1XUPA	Catalyzes the condensation of (S)-aspartate-beta- semialdehyde (S)-ASA and pyruvate to 4-hydroxy- tetrahydrodipicolinate (HTPA)	316275.VSAL_I2379	Bacteria	Proteobacteria	Gammaproteobacteria	Vibrionales	Vibrionaceae	Aliivibrio	Aliivibrio salmonicida	unclassified	unclassified
group	1578	1	-	-	-	-	B6ENR4	information storage and processing	Translation, ribosomal structure and biogenesis	1XXAI	Forms part of the ribosomal stalk which helps the ribosome interact with GTP-bound translation factors. Is thus essential for accurate translation	316275.VSAL_I2867	Bacteria	Proteobacteria	Gammaproteobacteria	Vibrionales	Vibrionaceae	Aliivibrio	various	unclassified	unclassified	0.1	-	0.1	-	0.0	-	0.0	-	1/1	1/1	1/1	1/1	1/1	1/1	1/1	1/1	1/1	1/1	1/1	1/1	0/0	0/0
member	1578	-	-	-	-	-	B6ENR4	information storage and processing	Translation, ribosomal structure and biogenesis	1XXAI	Forms part of the ribosomal stalk which helps the ribosome interact with GTP-bound translation factors. Is thus essential for accurate translation	316275.VSAL_I2867	Bacteria	Proteobacteria	Gammaproteobacteria	Vibrionales	Vibrionaceae	Aliivibrio	Aliivibrio logei	unclassified	unclassified
member	1578	-	-	-	-	-	B6ENR4	-	-	-	-	-	Bacteria	Proteobacteria	Gammaproteobacteria	Vibrionales	Vibrionaceae	Aliivibrio	Aliivibrio salmonicida	-	-
member	1578	-	-	-	-	-	B6ENR4	-	-	-	-	-	Bacteria	Proteobacteria	Gammaproteobacteria	Vibrionales	Vibrionaceae	Aliivibrio	unclassified	-	-
group	1579	4	433	433	93.07	95.38	B6GVZ2;K9GKQ6;Q58L83;W6QV39	information storage and processing	Transcription	3S7F6	BrlA, abaA and wetA are pivotal regulators of conidiophore development and conidium maturation. They act individually and together to regulate their own expression and that of numerous other sporulation- specific genes (By similarity). Binds promoters of target genes at brlA response elements (BREs) containing the conserved sequence 5'-(C A)(A G)AGGG(G A)-3' (By similarity)	1108849.XP_002556662.1	Eukaryota	Ascomycota	Eurotiomycetes	Eurotiales	Aspergillaceae	Penicillium	various	unclassified	unclassified	0.1	-	0.1	-	0.0	-	0.0	-	4/4	4/4	4/4	4/4	4/4	4/4	4/4	4/4	4/4	4/4	4/4	(1)/4	0/0	0/0
member	1579	-	-	-	-	-	B6GVZ2	information storage and processing	Transcription	3S7F6	BrlA, abaA and wetA are pivotal regulators of conidiophore development and conidium maturation. They act individually and together to regulate their own expression and that of numerous other sporulation- specific genes (By similarity). Binds promoters of target genes at brlA response elements (BREs) containing the conserved sequence 5'-(C A)(A G)AGGG(G A)-3' (By similarity)	1108849.XP_002556662.1	Eukaryota	Ascomycota	Eurotiomycetes	Eurotiales	Aspergillaceae	Penicillium	Penicillium rubens	unclassified	unclassified
member	1579	-	-	-	-	-	K9GKQ6	information storage and processing	Transcription	3S7F6	BrlA, abaA and wetA are pivotal regulators of conidiophore development and conidium maturation. They act individually and together to regulate their own expression and that of numerous other sporulation- specific genes (By similarity). Binds promoters of target genes at brlA response elements (BREs) containing the conserved sequence 5'-(C A)(A G)AGGG(G A)-3' (By similarity)	1108849.XP_002556662.1	Eukaryota	Ascomycota	Eurotiomycetes	Eurotiales	Aspergillaceae	Penicillium	Penicillium digitatum	unclassified	unclassified
member	1579	-	-	-	-	-	Q58L83	information storage and processing	Transcription	3S7F6	BrlA, abaA and wetA are pivotal regulators of conidiophore development and conidium maturation. They act individually and together to regulate their own expression and that of numerous other sporulation- specific genes (By similarity). Binds promoters of target genes at brlA response elements (BREs) containing the conserved sequence 5'-(C A)(A G)AGGG(G A)-3' (By similarity)	1108849.XP_002556662.1	Eukaryota	Ascomycota	Eurotiomycetes	Eurotiales	Aspergillaceae	Penicillium	Penicillium camemberti	unclassified	unclassified
member	1579	-	-	-	-	-	W6QV39	information storage and processing	Transcription	3S7F6	BrlA, abaA and wetA are pivotal regulators of conidiophore development and conidium maturation. They act individually and together to regulate their own expression and that of numerous other sporulation- specific genes (By similarity). Binds promoters of target genes at brlA response elements (BREs) containing the conserved sequence 5'-(C A)(A G)AGGG(G A)-3' (By similarity)	1108849.XP_002556662.1	Eukaryota	Ascomycota	Eurotiomycetes	Eurotiales	Aspergillaceae	Penicillium	Penicillium roqueforti	unclassified	unclassified
group	1580	2	662	666	82.51	82.51	B6H2S6;C8VPJ1	information storage and processing	Translation, ribosomal structure and biogenesis	3S7K4	Promotes mitochondrial protein synthesis. May act as a fidelity factor of the translation reaction, by catalyzing a one- codon backward translocation of tRNAs on improperly translocated ribosomes. Binds to mitochondrial ribosomes in a GTP-dependent manner	various	Eukaryota	Ascomycota	Eurotiomycetes	Eurotiales	Aspergillaceae	various	various	unclassified	unclassified	0.1	-	0.1	-	0.0	-	0.0	-	2/2	2/2	2/2	2/2	1/2	2/2	2/2	2/2	2/2	2/2	1/2	1/2	0/0	0/0
member	1580	-	-	-	-	-	B6H2S6	information storage and processing	Translation, ribosomal structure and biogenesis	3S7K4	Promotes mitochondrial protein synthesis. May act as a fidelity factor of the translation reaction, by catalyzing a one- codon backward translocation of tRNAs on improperly translocated ribosomes. Binds to mitochondrial ribosomes in a GTP-dependent manner	1108849.XP_002559914.1	Eukaryota	Ascomycota	Eurotiomycetes	Eurotiales	Aspergillaceae	Penicillium	Penicillium chrysogenum	unclassified	unclassified
member	1580	-	-	-	-	-	B6H2S6	-	-	-	-	-	Eukaryota	Ascomycota	Eurotiomycetes	Eurotiales	Aspergillaceae	Penicillium	Penicillium rubens	-	-
member	1580	-	-	-	-	-	C8VPJ1	information storage and processing	Translation, ribosomal structure and biogenesis	3S7K4	Promotes mitochondrial protein synthesis. May act as a fidelity factor of the translation reaction, by catalyzing a one- codon backward translocation of tRNAs on improperly translocated ribosomes. Binds to mitochondrial ribosomes in a GTP-dependent manner	162425.CADANIAP00009237	Eukaryota	Ascomycota	Eurotiomycetes	Eurotiales	Aspergillaceae	Aspergillus	Aspergillus nidulans	unclassified	unclassified
group	1581	1	-	-	-	-	B6IZN7	metabolism	Energy production and conversion	1JCW1	Catalyzes the reversible oxidation of malate to oxaloacetate	227377.CBU_1241	Bacteria	Proteobacteria	Gammaproteobacteria	Legionellales	Coxiellaceae	Coxiella	Coxiella burnetii	unclassified	unclassified	0.1	-	0.1	-	0.0	-	0.0	-	1/1	1/1	1/1	1/1	1/1	1/1	1/1	1/1	1/1	1/1	1/1	1/1	0/0	0/0
member	1581	-	-	-	-	-	B6IZN7	metabolism	Energy production and conversion	1JCW1	Catalyzes the reversible oxidation of malate to oxaloacetate	227377.CBU_1241	Bacteria	Proteobacteria	Gammaproteobacteria	Legionellales	Coxiellaceae	Coxiella	Coxiella burnetii	unclassified	unclassified
group	1582	1	-	-	-	-	B6JCR8	information storage and processing	Translation, ribosomal structure and biogenesis	3JR39	Involved in mRNA degradation. Catalyzes the phosphorolysis of single-stranded polyribonucleotides processively in the 3'- to 5'-direction	504832.OCAR_4503	Bacteria	Proteobacteria	Alphaproteobacteria	Hyphomicrobiales	Bradyrhizobiaceae	Afipia	Afipia carboxidovorans	unclassified	unclassified	0.1	-	0.1	-	0.0	-	0.0	-	1/1	1/1	1/1	1/1	1/1	1/1	1/1	1/1	1/1	1/1	1/1	1/1	0/0	0/0
```
