## Supplementary material for "A metaproteomics-based meta study of samples from patients with inflammatory bowel disease identifies potential markers for diagnosis and therapy monitoring": SupplementaryFile3.txt (part 155 of 297)

```
member	1854	-	-	-	-	-	HG4248483	cellular processes and signaling	Cell wall/membrane/envelope biogenesis	4BXI4	3-beta hydroxysteroid dehydrogenase/isomerase family	1408306.JHXX01000005_gene1116	Bacteria	Firmicutes	Clostridia	Eubacteriales	unclassified	unclassified	Clostridiales bacterium 41_21_two_genomes	unclassified	unclassified
member	1854	-	-	-	-	-	HG4248567	cellular processes and signaling	Cell wall/membrane/envelope biogenesis	2NNVI	NAD(P)H-binding	1504823.CCMM01000006_gene356	Bacteria	Firmicutes	Clostridia	Eubacteriales	Clostridiaceae	Clostridium	uncultured Clostridium sp.	unclassified	unclassified
member	1854	-	-	-	-	-	HG4248567	-	-	-	-	-	Bacteria	Firmicutes	Erysipelotrichia	Erysipelotrichales	Erysipelotrichaceae	Faecalibacillus	unclassified	-	-
member	1854	-	-	-	-	-	HG4248824	cellular processes and signaling	Cell wall/membrane/envelope biogenesis	25USC	UDP-glucose 4-epimerase	411469.EUBHAL_03011	Bacteria	Firmicutes	Clostridia	Eubacteriales	Lachnospiraceae	Anaerobutyricum	Anaerobutyricum hallii	unclassified	unclassified
member	1854	-	-	-	-	-	HG4249018	cellular processes and signaling	Cell wall/membrane/envelope biogenesis	27UUU	COG COG1087 UDP-glucose 4-epimerase	1280698.AUJS01000137_gene3406	unclassified	unclassified	unclassified	unclassified	unclassified	unclassified	unclassified	unclassified	unclassified
member	1854	-	-	-	-	-	HG4249117	cellular processes and signaling	Cell wall/membrane/envelope biogenesis	247M9	Belongs to the NAD(P)-dependent epimerase dehydratase family	585394.RHOM_08525	Bacteria	Firmicutes	Clostridia	Eubacteriales	Lachnospiraceae	Roseburia	Roseburia faecis	unclassified	unclassified
member	1854	-	-	-	-	-	HG4249117	-	-	-	-	-	Viruses	Uroviricota	Caudoviricetes	Caudovirales	Siphoviridae	unclassified	Siphoviridae sp.	-	-
member	1854	-	-	-	-	-	HG4249126	cellular processes and signaling	Cell wall/membrane/envelope biogenesis	3XYYJ	Psort location Cytoplasmic, score 8.87	411459.RUMOBE_03736	Bacteria	Firmicutes	Clostridia	Eubacteriales	Lachnospiraceae	Blautia	Blautia obeum	unclassified	unclassified
member	1854	-	-	-	-	-	HG4249126	-	-	-	-	-	Bacteria	Firmicutes	Clostridia	Eubacteriales	Lachnospiraceae	Blautia	unclassified	-	-
member	1854	-	-	-	-	-	HG4249126	-	-	-	-	-	Bacteria	Firmicutes	Clostridia	Eubacteriales	Oscillospiraceae	Ruminococcus	Ruminococcus obeum CAG:39	-	-
member	1854	-	-	-	-	-	HG4249126	-	-	-	-	-	Bacteria	Firmicutes	Clostridia	Eubacteriales	Oscillospiraceae	Ruminococcus	uncultured Ruminococcus sp.	-	-
member	1854	-	-	-	-	-	HG4249165	cellular processes and signaling	Cell wall/membrane/envelope biogenesis	36DGP	Belongs to the NAD(P)-dependent epimerase dehydratase family	195103.CPF_0486	Bacteria	Firmicutes	Clostridia	Eubacteriales	Clostridiaceae	Clostridium	Clostridium perfringens	unclassified	unclassified
member	1854	-	-	-	-	-	HG4249213	cellular processes and signaling	Cell wall/membrane/envelope biogenesis	3XYYJ	Psort location Cytoplasmic, score 8.87	537007.BLAHAN_04273	Bacteria	Firmicutes	Clostridia	Eubacteriales	Lachnospiraceae	Blautia	Blautia hansenii	unclassified	unclassified
member	1854	-	-	-	-	-	HG4249213	-	-	-	-	-	Bacteria	Firmicutes	Clostridia	Eubacteriales	Lachnospiraceae	unclassified	Lachnospiraceae bacterium 6_1_63FAA	-	-
member	1854	-	-	-	-	-	HG4249215	cellular processes and signaling	Cell wall/membrane/envelope biogenesis	3VP6H	Psort location Cytoplasmic, score 8.87	1410658.JHWI01000002_gene120	unclassified	unclassified	unclassified	unclassified	unclassified	unclassified	unclassified	unclassified	unclassified
member	1854	-	-	-	-	-	HG4249334	cellular processes and signaling	Cell wall/membrane/envelope biogenesis	3WGSG	UDP-glucose 4-epimerase	457412.RSAG_01985	Bacteria	Firmicutes	Clostridia	Eubacteriales	Clostridiaceae	Clostridium	Clostridium sp. CAG:91	unclassified	unclassified
member	1854	-	-	-	-	-	HG4249334	-	-	-	-	-	Bacteria	Firmicutes	Clostridia	Eubacteriales	Clostridiaceae	Clostridium	uncultured Clostridium sp.	-	-
member	1854	-	-	-	-	-	HG4249334	-	-	-	-	-	Bacteria	Firmicutes	Clostridia	Eubacteriales	Lachnospiraceae	unclassified	Lachnospiraceae bacterium sunii NSJ-8	-	-
member	1854	-	-	-	-	-	HG4249334	-	-	-	-	-	Bacteria	Firmicutes	Clostridia	Eubacteriales	unclassified	unclassified	unclassified	-	-
member	1854	-	-	-	-	-	HG4249334	-	-	-	-	-	Bacteria	Firmicutes	unclassified	unclassified	unclassified	unclassified	Firmicutes bacterium AF22-6AC	-	-
member	1854	-	-	-	-	-	HG4249334	-	-	-	-	-	Bacteria	Firmicutes	unclassified	unclassified	unclassified	unclassified	Firmicutes bacterium CAG:65	-	-
member	1854	-	-	-	-	-	HG4249334	-	-	-	-	-	Bacteria	Firmicutes	unclassified	unclassified	unclassified	unclassified	Firmicutes bacterium CAG:65_45_313	-	-
member	1854	-	-	-	-	-	HG4249727	cellular processes and signaling	Cell wall/membrane/envelope biogenesis	36DGP	Belongs to the NAD(P)-dependent epimerase dehydratase family	1280692.AUJL01000019_gene870	unclassified	unclassified	unclassified	unclassified	unclassified	unclassified	unclassified	unclassified	unclassified
member	1854	-	-	-	-	-	HG4249797	cellular processes and signaling	Cell wall/membrane/envelope biogenesis	268C4	3-beta hydroxysteroid dehydrogenase/isomerase family	483218.BACPEC_03265	unclassified	unclassified	unclassified	unclassified	unclassified	unclassified	unclassified	unclassified	unclassified
member	1854	-	-	-	-	-	HG4249841	cellular processes and signaling	Cell wall/membrane/envelope biogenesis	3WGSG	UDP-glucose 4-epimerase	471875.RUMLAC_01890	Bacteria	Firmicutes	Clostridia	Eubacteriales	Lachnospiraceae	Mediterraneibacter	[Ruminococcus] lactaris	unclassified	unclassified
member	1854	-	-	-	-	-	HG4249842	cellular processes and signaling	Cell wall/membrane/envelope biogenesis	3WGSG	UDP-glucose 4-epimerase	457412.RSAG_01985	Bacteria	Firmicutes	Clostridia	Eubacteriales	Clostridiaceae	Clostridium	Clostridium sp. CAG:91	unclassified	unclassified
member	1854	-	-	-	-	-	HG4249842	-	-	-	-	-	Bacteria	Firmicutes	Clostridia	Eubacteriales	Clostridiaceae	Clostridium	uncultured Clostridium sp.	-	-
member	1854	-	-	-	-	-	HG4249842	-	-	-	-	-	Bacteria	Firmicutes	Clostridia	Eubacteriales	Lachnospiraceae	unclassified	Lachnospiraceae bacterium sunii NSJ-8	-	-
member	1854	-	-	-	-	-	HG4249842	-	-	-	-	-	Bacteria	Firmicutes	Clostridia	Eubacteriales	unclassified	unclassified	unclassified	-	-
member	1854	-	-	-	-	-	HG4249842	-	-	-	-	-	Bacteria	Firmicutes	unclassified	unclassified	unclassified	unclassified	Firmicutes bacterium AF22-6AC	-	-
member	1854	-	-	-	-	-	HG4249842	-	-	-	-	-	Bacteria	Firmicutes	unclassified	unclassified	unclassified	unclassified	Firmicutes bacterium CAG:65	-	-
member	1854	-	-	-	-	-	HG4249842	-	-	-	-	-	Bacteria	Firmicutes	unclassified	unclassified	unclassified	unclassified	Firmicutes bacterium CAG:65_45_313	-	-
member	1854	-	-	-	-	-	HG4250095	cellular processes and signaling	Cell wall/membrane/envelope biogenesis	36DGP	Belongs to the NAD(P)-dependent epimerase dehydratase family	1304284.L21TH_2587	unclassified	unclassified	unclassified	unclassified	unclassified	unclassified	unclassified	unclassified	unclassified
member	1854	-	-	-	-	-	HG4250144	cellular processes and signaling	Cell wall/membrane/envelope biogenesis	3NH6T	3-beta hydroxysteroid dehydrogenase/isomerase family	1280688.AUJB01000008_gene1110	Bacteria	Firmicutes	Clostridia	Eubacteriales	Lachnospiraceae	Butyrivibrio	Butyrivibrio fibrisolvens	unclassified	unclassified
member	1854	-	-	-	-	-	HG4250393	cellular processes and signaling	Cell wall/membrane/envelope biogenesis	21YS9	UDP-glucose 4-epimerase	411902.CLOBOL_04662	Bacteria	Firmicutes	Clostridia	Eubacteriales	Clostridiaceae	Clostridium	Clostridium sp. AM22-11AC	unclassified	unclassified
member	1854	-	-	-	-	-	HG4250393	-	-	-	-	-	Bacteria	Firmicutes	Clostridia	Eubacteriales	Clostridiaceae	Clostridium	Clostridium sp. AM51-4	-	-
member	1854	-	-	-	-	-	HG4250393	-	-	-	-	-	Bacteria	Firmicutes	Clostridia	Eubacteriales	Clostridiaceae	Clostridium	Clostridium sp. CAG:7	-	-
member	1854	-	-	-	-	-	HG4250393	-	-	-	-	-	Bacteria	Firmicutes	Clostridia	Eubacteriales	Clostridiaceae	Clostridium	unclassified	-	-
member	1854	-	-	-	-	-	HG4250480	cellular processes and signaling	Cell wall/membrane/envelope biogenesis	3WGSG	UDP-glucose 4-epimerase	457412.RSAG_01985	Bacteria	Firmicutes	Clostridia	Eubacteriales	Clostridiaceae	Clostridium	uncultured Clostridium sp.	unclassified	unclassified
member	1854	-	-	-	-	-	HG4250549	cellular processes and signaling	Cell wall/membrane/envelope biogenesis	2PRB6	Belongs to the NAD(P)-dependent epimerase dehydratase family	1410612.JNKO01000007_gene2039	unclassified	unclassified	unclassified	unclassified	unclassified	unclassified	unclassified	unclassified	unclassified
member	1854	-	-	-	-	-	HG4250629	cellular processes and signaling	Cell wall/membrane/envelope biogenesis	25USC	UDP-glucose 4-epimerase	411469.EUBHAL_03011	Bacteria	Firmicutes	Clostridia	Eubacteriales	Lachnospiraceae	Anaerobutyricum	Anaerobutyricum hallii	unclassified	unclassified
member	1854	-	-	-	-	-	HG4250873	cellular processes and signaling	Cell wall/membrane/envelope biogenesis	2GCQI	Belongs to the NAD(P)-dependent epimerase dehydratase family	443254.Marpi_1263	unclassified	unclassified	unclassified	unclassified	unclassified	unclassified	unclassified	unclassified	unclassified
member	1854	-	-	-	-	-	HG4250971	cellular processes and signaling	Cell wall/membrane/envelope biogenesis	247M9	Belongs to the NAD(P)-dependent epimerase dehydratase family	411474.COPEUT_00831	Bacteria	Firmicutes	Clostridia	Eubacteriales	Lachnospiraceae	Coprococcus	Coprococcus eutactus	unclassified	unclassified
member	1854	-	-	-	-	-	HG4251023	cellular processes and signaling	Cell wall/membrane/envelope biogenesis	27IJN	Polysaccharide biosynthesis protein	742723.HMPREF9477_01779	Bacteria	Firmicutes	Clostridia	Eubacteriales	Lachnospiraceae	unclassified	Lachnospiraceae bacterium 2_1_46FAA	unclassified	unclassified
member	1854	-	-	-	-	-	HG4251046	cellular processes and signaling	Cell wall/membrane/envelope biogenesis	247M9	Belongs to the NAD(P)-dependent epimerase dehydratase family	622312.ROSEINA2194_03681	Bacteria	Firmicutes	Clostridia	Eubacteriales	Lachnospiraceae	Roseburia	Roseburia inulinivorans	unclassified	unclassified
member	1854	-	-	-	-	-	HG4251046	-	-	-	-	-	Bacteria	Firmicutes	Clostridia	Eubacteriales	Lachnospiraceae	Roseburia	Roseburia inulinivorans CAG:15	-	-
member	1854	-	-	-	-	-	HG4251143	cellular processes and signaling	Cell wall/membrane/envelope biogenesis	247M9	Belongs to the NAD(P)-dependent epimerase dehydratase family	622312.ROSEINA2194_03681	Bacteria	Firmicutes	Clostridia	Eubacteriales	Lachnospiraceae	Roseburia	Roseburia inulinivorans	unclassified	unclassified
member	1854	-	-	-	-	-	HG4251254	cellular processes and signaling	Cell wall/membrane/envelope biogenesis	4H33Z	Belongs to the NAD(P)-dependent epimerase dehydratase family	626939.HMPREF9443_01544	unclassified	unclassified	unclassified	unclassified	unclassified	unclassified	unclassified	unclassified	unclassified
member	1854	-	-	-	-	-	HG4251281	cellular processes and signaling	Cell wall/membrane/envelope biogenesis	27IJN	Polysaccharide biosynthesis protein	1235793.C809_04118	Bacteria	Firmicutes	Clostridia	Eubacteriales	Lachnospiraceae	Roseburia	Roseburia sp. CAG:10041_57	unclassified	unclassified
member	1854	-	-	-	-	-	HG4251295	cellular processes and signaling	Cell wall/membrane/envelope biogenesis	3XYYJ	Psort location Cytoplasmic, score 8.87	411459.RUMOBE_03736	Bacteria	Firmicutes	Clostridia	Eubacteriales	Lachnospiraceae	Blautia	Blautia obeum	unclassified	unclassified
member	1854	-	-	-	-	-	HG4251324	cellular processes and signaling	Cell wall/membrane/envelope biogenesis	36DGP	Belongs to the NAD(P)-dependent epimerase dehydratase family	411489.CLOL250_01940	Bacteria	Firmicutes	Clostridia	Eubacteriales	Clostridiaceae	Clostridium	Clostridium sp. CAG:264	unclassified	unclassified
member	1854	-	-	-	-	-	HG4251324	-	-	-	-	-	Bacteria	Firmicutes	Clostridia	Eubacteriales	Clostridiaceae	Clostridium	Clostridium sp. L2-50	-	-
member	1854	-	-	-	-	-	HG4251324	-	-	-	-	-	Bacteria	Firmicutes	Clostridia	Eubacteriales	Lachnospiraceae	unclassified	Lachnospiraceae bacterium GAM79	-	-
member	1854	-	-	-	-	-	HG4251324	-	-	-	-	-	Bacteria	Firmicutes	Clostridia	Eubacteriales	unclassified	unclassified	unclassified	-	-
member	1854	-	-	-	-	-	HG4251409	cellular processes and signaling	Cell wall/membrane/envelope biogenesis	3VP6H	Psort location Cytoplasmic, score 8.87	1123313.ATUT01000015_gene693	Bacteria	Firmicutes	Erysipelotrichia	Erysipelotrichales	Erysipelotrichaceae	Faecalitalea	Faecalitalea cylindroides	unclassified	unclassified
member	1854	-	-	-	-	-	HG4251443	cellular processes and signaling	Cell wall/membrane/envelope biogenesis	2PRB6	Belongs to the NAD(P)-dependent epimerase dehydratase family	689781.AUJX01000008_gene617	unclassified	unclassified	unclassified	unclassified	unclassified	unclassified	unclassified	unclassified	unclassified
member	1854	-	-	-	-	-	HG4251460	cellular processes and signaling	Cell wall/membrane/envelope biogenesis	3XYYJ	Psort location Cytoplasmic, score 8.87	411470.RUMGNA_01990	Bacteria	Firmicutes	Clostridia	Eubacteriales	Lachnospiraceae	Mediterraneibacter	[Ruminococcus] gnavus	unclassified	unclassified
member	1854	-	-	-	-	-	HG4251460	-	-	-	-	-	Bacteria	Firmicutes	Clostridia	Eubacteriales	Lachnospiraceae	unclassified	Lachnospiraceae bacterium TM07-2AC	-	-
member	1854	-	-	-	-	-	HG4251460	-	-	-	-	-	Bacteria	Firmicutes	Clostridia	Eubacteriales	Oscillospiraceae	Ruminococcus	[Ruminococcus] gnavus CAG:126	-	-
member	1854	-	-	-	-	-	HG4251460	-	-	-	-	-	Bacteria	Firmicutes	Clostridia	Eubacteriales	Oscillospiraceae	Ruminococcus	uncultured Ruminococcus sp.	-	-
member	1854	-	-	-	-	-	HG4251502	cellular processes and signaling	Cell wall/membrane/envelope biogenesis	247M9	Belongs to the NAD(P)-dependent epimerase dehydratase family	411474.COPEUT_00831	Bacteria	Firmicutes	Clostridia	Eubacteriales	Lachnospiraceae	Coprococcus	Coprococcus eutactus	unclassified	unclassified
member	1854	-	-	-	-	-	HG4251786	cellular processes and signaling	Cell wall/membrane/envelope biogenesis	4BXI4	3-beta hydroxysteroid dehydrogenase/isomerase family	515622.bpr_I0192	Bacteria	Firmicutes	Clostridia	Eubacteriales	Lachnospiraceae	Butyrivibrio	Butyrivibrio proteoclasticus	unclassified	unclassified
member	1854	-	-	-	-	-	HG4251851	cellular processes and signaling	Cell wall/membrane/envelope biogenesis	464WV	UDP-glucose 4-epimerase	1298865.H978DRAFT_0331	unclassified	unclassified	unclassified	unclassified	unclassified	unclassified	unclassified	unclassified	unclassified
member	1854	-	-	-	-	-	HG4252047	cellular processes and signaling	Cell wall/membrane/envelope biogenesis	25USC	UDP-glucose 4-epimerase	1336241.JAEB01000021_gene1718	Bacteria	Firmicutes	Clostridia	Eubacteriales	Lachnospiraceae	Roseburia	Roseburia sp. CAG:309	beta-mannanase (EC 3.2.1.78); exo-beta-1,4-mannobiohydrolase (EC 3.2.1.100); beta-1,3-xylanase (EC 3.2.1.32); lichenase / endo-beta-1,3-1,4-glucanase (EC 3.2.1.73); mannobiose-producing exo-beta-mannanase (EC 3.2.1.-)	GH26
member	1854	-	-	-	-	-	HG4252210	cellular processes and signaling	Cell wall/membrane/envelope biogenesis	2PRB6	Belongs to the NAD(P)-dependent epimerase dehydratase family	689781.AUJX01000008_gene617	unclassified	unclassified	unclassified	unclassified	unclassified	unclassified	unclassified	unclassified	unclassified
member	1854	-	-	-	-	-	HG4252269	cellular processes and signaling	Cell wall/membrane/envelope biogenesis	27IJN	Polysaccharide biosynthesis protein	1235793.C809_04118	Bacteria	Firmicutes	Clostridia	Eubacteriales	Lachnospiraceae	Roseburia	Roseburia sp. CAG:10041_57	unclassified	unclassified
member	1854	-	-	-	-	-	HG4252284	cellular processes and signaling	Cell wall/membrane/envelope biogenesis	21YS9	UDP-glucose 4-epimerase	742741.HMPREF9475_03707	Bacteria	Firmicutes	Clostridia	Eubacteriales	Clostridiaceae	Clostridium	Clostridium sp. 7_3_54FAA	unclassified	unclassified
member	1854	-	-	-	-	-	HG4252284	-	-	-	-	-	Bacteria	Firmicutes	Clostridia	Eubacteriales	Clostridiaceae	Clostridium	Clostridium sp. HMb25	-	-
member	1854	-	-	-	-	-	HG4252284	-	-	-	-	-	Bacteria	Firmicutes	Clostridia	Eubacteriales	Clostridiaceae	Clostridium	uncultured Clostridium sp.	-	-
member	1854	-	-	-	-	-	HG4252284	-	-	-	-	-	Bacteria	Firmicutes	Clostridia	Eubacteriales	Lachnospiraceae	Lachnoclostridium	[Clostridium] symbiosum	-	-
member	1854	-	-	-	-	-	HG4252310	cellular processes and signaling	Cell wall/membrane/envelope biogenesis	247M9	Belongs to the NAD(P)-dependent epimerase dehydratase family	622312.ROSEINA2194_03681	unclassified	unclassified	unclassified	unclassified	unclassified	unclassified	unclassified	unclassified	unclassified
member	1854	-	-	-	-	-	HG4252458	cellular processes and signaling	Cell wall/membrane/envelope biogenesis	3VP6H	Psort location Cytoplasmic, score 8.87	1410658.JHWI01000002_gene120	unclassified	unclassified	unclassified	unclassified	unclassified	unclassified	unclassified	unclassified	unclassified
member	1854	-	-	-	-	-	HG4252512	cellular processes and signaling	Cell wall/membrane/envelope biogenesis	247M9	Belongs to the NAD(P)-dependent epimerase dehydratase family	622312.ROSEINA2194_03681	Bacteria	Firmicutes	Clostridia	Eubacteriales	Clostridiaceae	Clostridium	Clostridium sp. CAG:217	unclassified	unclassified
member	1854	-	-	-	-	-	HG4252512	-	-	-	-	-	Bacteria	Firmicutes	Clostridia	Eubacteriales	unclassified	unclassified	Clostridiales bacterium	-	-
member	1854	-	-	-	-	-	HG4252711	cellular processes and signaling	Cell wall/membrane/envelope biogenesis	36DGP	Belongs to the NAD(P)-dependent epimerase dehydratase family	1304866.K413DRAFT_0545	Bacteria	Firmicutes	Clostridia	Eubacteriales	Clostridiaceae	Clostridium	Clostridium sp. CAG:81	unclassified	unclassified
member	1854	-	-	-	-	-	HG4252711	-	-	-	-	-	Bacteria	Firmicutes	Clostridia	Eubacteriales	Clostridiaceae	Clostridium	uncultured Clostridium sp.	-	-
member	1854	-	-	-	-	-	HG4252711	-	-	-	-	-	Bacteria	Firmicutes	Clostridia	Eubacteriales	Clostridiaceae	unclassified	Clostridiaceae bacterium AF02-42	-	-
member	1854	-	-	-	-	-	HG4252711	-	-	-	-	-	Bacteria	Firmicutes	Clostridia	Eubacteriales	Clostridiaceae	unclassified	Clostridiaceae bacterium TF01-6	-	-
member	1854	-	-	-	-	-	HG4252711	-	-	-	-	-	Bacteria	Firmicutes	Clostridia	Eubacteriales	unclassified	unclassified	Clostridiales bacterium AF36-10	-	-
member	1854	-	-	-	-	-	HG4252711	-	-	-	-	-	Bacteria	Firmicutes	Clostridia	Eubacteriales	unclassified	unclassified	butyrate-producing bacterium SS3/4	-	-
member	1854	-	-	-	-	-	HG4252711	-	-	-	-	-	Bacteria	Firmicutes	Clostridia	Eubacteriales	unclassified	unclassified	unclassified	-	-
member	1854	-	-	-	-	-	HG4253144	cellular processes and signaling	Cell wall/membrane/envelope biogenesis	3VP6H	Psort location Cytoplasmic, score 8.87	1410658.JHWI01000002_gene120	Bacteria	Firmicutes	unclassified	unclassified	unclassified	unclassified	Firmicutes bacterium CAG:170	unclassified	unclassified
member	1854	-	-	-	-	-	HG4253180	cellular processes and signaling	Cell wall/membrane/envelope biogenesis	3WGSG	UDP-glucose 4-epimerase	411471.SUBVAR_06214	unclassified	unclassified	unclassified	unclassified	unclassified	unclassified	unclassified	unclassified	unclassified
member	1854	-	-	-	-	-	HG4253238	cellular processes and signaling	Cell wall/membrane/envelope biogenesis	3XYYJ	Psort location Cytoplasmic, score 8.87	411460.RUMTOR_00555	Bacteria	Firmicutes	Clostridia	Eubacteriales	Lachnospiraceae	Mediterraneibacter	[Ruminococcus] torques	unclassified	unclassified
member	1854	-	-	-	-	-	HG4253238	-	-	-	-	-	Bacteria	Firmicutes	Clostridia	Eubacteriales	Lachnospiraceae	unclassified	Lachnospiraceae bacterium 1_1_57FAA	-	-
member	1854	-	-	-	-	-	HG4253238	-	-	-	-	-	Bacteria	Firmicutes	Clostridia	Eubacteriales	Lachnospiraceae	unclassified	Lachnospiraceae bacterium 3_1_46FAA	-	-
member	1854	-	-	-	-	-	HG4253238	-	-	-	-	-	Bacteria	Firmicutes	Clostridia	Eubacteriales	Lachnospiraceae	unclassified	Lachnospiraceae bacterium 8_1_57FAA	-	-
member	1854	-	-	-	-	-	HG4253238	-	-	-	-	-	Bacteria	Firmicutes	Clostridia	Eubacteriales	Oscillospiraceae	Ruminococcus	[Ruminococcus] torques CAG:61	-	-
member	1854	-	-	-	-	-	HG4253238	-	-	-	-	-	Bacteria	Firmicutes	Clostridia	Eubacteriales	Oscillospiraceae	Ruminococcus	uncultured Ruminococcus sp.	-	-
member	1854	-	-	-	-	-	HG4253331	cellular processes and signaling	Cell wall/membrane/envelope biogenesis	3WGSG	UDP-glucose 4-epimerase	457412.RSAG_01985	Bacteria	Firmicutes	Clostridia	Eubacteriales	Oscillospiraceae	Ruminococcus	Ruminococcus sp. 5_1_39BFAA	unclassified	unclassified
member	1854	-	-	-	-	-	HG4253331	-	-	-	-	-	Bacteria	Firmicutes	Clostridia	Eubacteriales	Oscillospiraceae	Ruminococcus	Ruminococcus sp. AM46-18	-	-
member	1854	-	-	-	-	-	HG4253331	-	-	-	-	-	Bacteria	Firmicutes	Clostridia	Eubacteriales	unclassified	unclassified	unclassified	-	-
member	1854	-	-	-	-	-	HG4253371	cellular processes and signaling	Cell wall/membrane/envelope biogenesis	36DGP	Belongs to the NAD(P)-dependent epimerase dehydratase family	1304284.L21TH_2587	unclassified	unclassified	unclassified	unclassified	unclassified	unclassified	unclassified	unclassified	unclassified
member	1854	-	-	-	-	-	HG4253409	cellular processes and signaling	Cell wall/membrane/envelope biogenesis	3WGSG	UDP-glucose 4-epimerase	457412.RSAG_01985	Bacteria	Firmicutes	Clostridia	Eubacteriales	Lachnospiraceae	Blautia	unclassified	unclassified	unclassified
member	1854	-	-	-	-	-	HG4253409	-	-	-	-	-	Bacteria	Firmicutes	Clostridia	Eubacteriales	Lachnospiraceae	Blautia	uncultured Blautia sp.	-	-
member	1854	-	-	-	-	-	HG4253409	-	-	-	-	-	Bacteria	Firmicutes	Clostridia	Eubacteriales	Oscillospiraceae	Ruminococcus	Ruminococcus sp. AM23-1	-	-
member	1854	-	-	-	-	-	HG4253409	-	-	-	-	-	Bacteria	Firmicutes	Clostridia	Eubacteriales	Oscillospiraceae	Ruminococcus	Ruminococcus sp. AM26-12LB	-	-
member	1854	-	-	-	-	-	HG4253409	-	-	-	-	-	Bacteria	Firmicutes	Clostridia	Eubacteriales	Oscillospiraceae	Ruminococcus	Ruminococcus sp. CAG:90	-	-
member	1854	-	-	-	-	-	HG4253409	-	-	-	-	-	Bacteria	Firmicutes	Clostridia	Eubacteriales	Oscillospiraceae	Ruminococcus	Ruminococcus sp. SR1/5	-	-
member	1854	-	-	-	-	-	HG4253436	cellular processes and signaling	Cell wall/membrane/envelope biogenesis	22GHA	UDP-glucose 4-epimerase	411465.PEPMIC_00324	Bacteria	Firmicutes	Tissierellia	Tissierellales	Peptoniphilaceae	Parvimonas	Parvimonas micra	unclassified	unclassified
member	1854	-	-	-	-	-	HG4253447	cellular processes and signaling	Cell wall/membrane/envelope biogenesis	4H33Z	Belongs to the NAD(P)-dependent epimerase dehydratase family	927704.SELR_26770	unclassified	unclassified	unclassified	unclassified	unclassified	unclassified	unclassified	unclassified	unclassified
member	1854	-	-	-	-	-	HG4253524	cellular processes and signaling	Cell wall/membrane/envelope biogenesis	247M9	Belongs to the NAD(P)-dependent epimerase dehydratase family	622312.ROSEINA2194_03681	Bacteria	Firmicutes	Clostridia	Eubacteriales	Lachnospiraceae	Roseburia	Roseburia intestinalis	unclassified	unclassified
member	1854	-	-	-	-	-	HG4253524	-	-	-	-	-	Bacteria	Firmicutes	Clostridia	Eubacteriales	Lachnospiraceae	Roseburia	Roseburia intestinalis CAG:13	-	-
member	1854	-	-	-	-	-	HG4253558	cellular processes and signaling	Cell wall/membrane/envelope biogenesis	1ZB5V	Belongs to the NAD(P)-dependent epimerase dehydratase family	198094.BA_5700	Bacteria	Firmicutes	Bacilli	Bacillales	Bacillaceae	Bacillus	Bacillus anthracis	unclassified	unclassified
member	1854	-	-	-	-	-	HG4253722	cellular processes and signaling	Cell wall/membrane/envelope biogenesis	25USC	UDP-glucose 4-epimerase	515620.EUBELI_00151	Bacteria	Firmicutes	Clostridia	Eubacteriales	Lachnospiraceae	Lachnospira	Lachnospira eligens	unclassified	unclassified
member	1854	-	-	-	-	-	HG4253805	cellular processes and signaling	Cell wall/membrane/envelope biogenesis	247M9	Belongs to the NAD(P)-dependent epimerase dehydratase family	585394.RHOM_08525	Bacteria	Firmicutes	Clostridia	Eubacteriales	Lachnospiraceae	Roseburia	Roseburia porci	unclassified	unclassified
member	1854	-	-	-	-	-	HG4253834	cellular processes and signaling	Cell wall/membrane/envelope biogenesis	3WGSG	UDP-glucose 4-epimerase	411471.SUBVAR_06214	unclassified	unclassified	unclassified	unclassified	unclassified	unclassified	unclassified	unclassified	unclassified
member	1854	-	-	-	-	-	HG4253987	cellular processes and signaling	Cell wall/membrane/envelope biogenesis	247M9	Belongs to the NAD(P)-dependent epimerase dehydratase family	622312.ROSEINA2194_03681	Bacteria	Firmicutes	Clostridia	Eubacteriales	Eubacteriaceae	Eubacterium	Eubacterium rectale CAG:36	unclassified	unclassified
member	1854	-	-	-	-	-	HG4253987	-	-	-	-	-	Bacteria	Firmicutes	Clostridia	Eubacteriales	Eubacteriaceae	Eubacterium	Eubacterium sp. 41_20	-	-
member	1854	-	-	-	-	-	HG4253987	-	-	-	-	-	Bacteria	Firmicutes	Clostridia	Eubacteriales	Lachnospiraceae	Mediterraneibacter	[Ruminococcus] torques	-	-
member	1854	-	-	-	-	-	HG4253987	-	-	-	-	-	Bacteria	Firmicutes	Clostridia	Eubacteriales	Lachnospiraceae	unclassified	[Eubacterium] rectale	-	-
member	1854	-	-	-	-	-	HG4254131	cellular processes and signaling	Cell wall/membrane/envelope biogenesis	25USC	UDP-glucose 4-epimerase	411463.EUBVEN_01082	Bacteria	Firmicutes	Clostridia	Eubacteriales	Eubacteriaceae	Eubacterium	Eubacterium ventriosum	unclassified	unclassified
member	1854	-	-	-	-	-	HG4254146	cellular processes and signaling	Cell wall/membrane/envelope biogenesis	1ZB5V	Belongs to the NAD(P)-dependent epimerase dehydratase family	1396.DJ87_3747	Bacteria	Firmicutes	Bacilli	Bacillales	Bacillaceae	Bacillus	Bacillus cereus	unclassified	unclassified
member	1854	-	-	-	-	-	HG4254146	-	-	-	-	-	Bacteria	Firmicutes	Bacilli	Bacillales	Bacillaceae	Bacillus	Bacillus sp. FDAARGOS_527	-	-
member	1854	-	-	-	-	-	HG4254146	-	-	-	-	-	Bacteria	Firmicutes	Bacilli	Bacillales	Bacillaceae	Bacillus	Bacillus thuringiensis	-	-
member	1854	-	-	-	-	-	HG4254146	-	-	-	-	-	Bacteria	Firmicutes	Bacilli	Bacillales	Bacillaceae	Bacillus	unclassified	-	-
member	1854	-	-	-	-	-	HG4254179	cellular processes and signaling	Cell wall/membrane/envelope biogenesis	25USC	UDP-glucose 4-epimerase	515620.EUBELI_00151	Bacteria	Firmicutes	Clostridia	Eubacteriales	Lachnospiraceae	Lachnospira	Lachnospira eligens	unclassified	unclassified
member	1854	-	-	-	-	-	HG4254385	cellular processes and signaling	Cell wall/membrane/envelope biogenesis	4H9U5	Belongs to the NAD(P)-dependent epimerase dehydratase family	210007.SMU_2065	Bacteria	Firmicutes	Bacilli	Lactobacillales	Streptococcaceae	Streptococcus	Streptococcus mutans	unclassified	unclassified
member	1854	-	-	-	-	-	HG4254488	cellular processes and signaling	Cell wall/membrane/envelope biogenesis	4BXI4	3-beta hydroxysteroid dehydrogenase/isomerase family	1280696.ATVY01000021_gene1848	Bacteria	Firmicutes	Clostridia	Eubacteriales	Eubacteriaceae	Eubacterium	Eubacterium sp. CAG:251	unclassified	unclassified
member	1854	-	-	-	-	-	HG4254502	cellular processes and signaling	Cell wall/membrane/envelope biogenesis	36DGP	Belongs to the NAD(P)-dependent epimerase dehydratase family	1280692.AUJL01000019_gene870	unclassified	unclassified	unclassified	unclassified	unclassified	unclassified	unclassified	unclassified	unclassified
member	1854	-	-	-	-	-	HG4254509	cellular processes and signaling	Cell wall/membrane/envelope biogenesis	247M9	Belongs to the NAD(P)-dependent epimerase dehydratase family	585394.RHOM_08525	Bacteria	Firmicutes	Clostridia	Eubacteriales	Lachnospiraceae	Roseburia	Roseburia sp. CAG:45	unclassified	unclassified
member	1854	-	-	-	-	-	HG4254509	-	-	-	-	-	Bacteria	Firmicutes	Clostridia	Eubacteriales	Lachnospiraceae	Roseburia	unclassified	-	-
member	1854	-	-	-	-	-	HG4254509	-	-	-	-	-	Bacteria	Firmicutes	Clostridia	Eubacteriales	Lachnospiraceae	Roseburia	uncultured Roseburia sp.	-	-
member	1854	-	-	-	-	-	HG4254678	cellular processes and signaling	Cell wall/membrane/envelope biogenesis	247M9	Belongs to the NAD(P)-dependent epimerase dehydratase family	1304880.JAGB01000002_gene1734	Bacteria	Firmicutes	Clostridia	Eubacteriales	Oscillospiraceae	Faecalibacterium	Faecalibacterium sp. CAG:74	unclassified	unclassified
member	1854	-	-	-	-	-	HG4255610	cellular processes and signaling	Cell wall/membrane/envelope biogenesis	36DGP	Belongs to the NAD(P)-dependent epimerase dehydratase family	1304284.L21TH_2587	unclassified	unclassified	unclassified	unclassified	unclassified	unclassified	unclassified	unclassified	unclassified
member	1854	-	-	-	-	-	HG4256312	cellular processes and signaling	Cell wall/membrane/envelope biogenesis	247M9	Belongs to the NAD(P)-dependent epimerase dehydratase family	796942.HMPREF9623_00265	Bacteria	Firmicutes	Clostridia	Eubacteriales	Lachnospiraceae	unclassified	Lachnospiraceae bacterium AM48-27BH	unclassified	unclassified
member	1854	-	-	-	-	-	HG4256344	cellular processes and signaling	Cell wall/membrane/envelope biogenesis	2TNZN	NAD(P)H-binding	365659.smi_0668	Bacteria	Firmicutes	Bacilli	Lactobacillales	Streptococcaceae	Streptococcus	Streptococcus mitis	unclassified	unclassified
member	1854	-	-	-	-	-	HG4256863	cellular processes and signaling	Cell wall/membrane/envelope biogenesis	4H9U5	Belongs to the NAD(P)-dependent epimerase dehydratase family	469609.HMPREF0847_00790	Bacteria	Firmicutes	Bacilli	Lactobacillales	Streptococcaceae	Streptococcus	Streptococcus sp. 2_1_36FAA	unclassified	unclassified
member	1854	-	-	-	-	-	HG4256863	-	-	-	-	-	Bacteria	Firmicutes	Bacilli	Lactobacillales	Streptococcaceae	Streptococcus	unclassified	-	-
member	1854	-	-	-	-	-	HG4256975	cellular processes and signaling	Cell wall/membrane/envelope biogenesis	36DGP	Belongs to the NAD(P)-dependent epimerase dehydratase family	1280692.AUJL01000019_gene870	Bacteria	Firmicutes	Clostridia	Eubacteriales	Clostridiaceae	Clostridium	Clostridium sp. AM09-51	unclassified	unclassified
member	1854	-	-	-	-	-	HG4256975	-	-	-	-	-	Bacteria	Firmicutes	Clostridia	Eubacteriales	Oscillospiraceae	Pseudoruminococcus	Pseudoruminococcus massiliensis	-	-
member	1854	-	-	-	-	-	HG4257626	cellular processes and signaling	Cell wall/membrane/envelope biogenesis	21YS9	UDP-glucose 4-epimerase	553973.CLOHYLEM_07418	Bacteria	Firmicutes	Clostridia	Eubacteriales	Lachnospiraceae	Lachnoclostridium	[Clostridium] hylemonae	unclassified	unclassified
member	1854	-	-	-	-	-	HG4257737	cellular processes and signaling	Cell wall/membrane/envelope biogenesis	27IJN	Polysaccharide biosynthesis protein	665950.HMPREF1025_00220	unclassified	unclassified	unclassified	unclassified	unclassified	unclassified	unclassified	unclassified	unclassified
member	1854	-	-	-	-	-	HG4257773	cellular processes and signaling	Cell wall/membrane/envelope biogenesis	247M9	Belongs to the NAD(P)-dependent epimerase dehydratase family	500632.CLONEX_02027	Bacteria	Proteobacteria	Gammaproteobacteria	Enterobacterales	Enterobacteriaceae	Escherichia	Escherichia coli	unclassified	unclassified
member	1854	-	-	-	-	-	HG4257773	-	-	-	-	-	Bacteria	Proteobacteria	Gammaproteobacteria	Enterobacterales	Enterobacteriaceae	unclassified	Enterobacteriaceae bacterium TzEc052	-	-
member	1854	-	-	-	-	-	HG4257773	-	-	-	-	-	Bacteria	Proteobacteria	Gammaproteobacteria	Enterobacterales	Enterobacteriaceae	unclassified	unclassified	-	-
member	1854	-	-	-	-	-	HG4258121	cellular processes and signaling	Cell wall/membrane/envelope biogenesis	21YS9	UDP-glucose 4-epimerase	411468.CLOSCI_03183	Bacteria	Firmicutes	Clostridia	Eubacteriales	Lachnospiraceae	Lachnoclostridium	[Clostridium] scindens	unclassified	unclassified
member	1854	-	-	-	-	-	HG4258121	-	-	-	-	-	Bacteria	Firmicutes	Clostridia	Eubacteriales	Lachnospiraceae	unclassified	Lachnospiraceae bacterium 5_1_57FAA	-	-
member	1854	-	-	-	-	-	HG4258922	cellular processes and signaling	Cell wall/membrane/envelope biogenesis	3WGSG	UDP-glucose 4-epimerase	552398.HMPREF0866_00352	Bacteria	Firmicutes	Clostridia	Eubacteriales	Oscillospiraceae	unclassified	Ruminococcaceae bacterium D16	unclassified	unclassified
member	1854	-	-	-	-	-	HG4258922	-	-	-	-	-	Bacteria	Firmicutes	Clostridia	Eubacteriales	unclassified	Flintibacter	Flintibacter sp. KGMB00164	-	-
member	1854	-	-	-	-	-	HG4259120	cellular processes and signaling	Cell wall/membrane/envelope biogenesis	4AMM1	Belongs to the NAD(P)-dependent epimerase dehydratase family	226186.BT_0623	Bacteria	Bacteroidetes	Bacteroidia	Bacteroidales	Bacteroidaceae	Bacteroides	Bacteroides sp. 1_1_14	unclassified	unclassified
member	1854	-	-	-	-	-	HG4259120	-	-	-	-	-	Bacteria	Bacteroidetes	Bacteroidia	Bacteroidales	Bacteroidaceae	Bacteroides	Bacteroides thetaiotaomicron	-	-
member	1854	-	-	-	-	-	HG4259523	cellular processes and signaling	Cell wall/membrane/envelope biogenesis	25R7U	UDP-glucose 4-epimerase	500633.CLOHIR_01024	Bacteria	Firmicutes	Clostridia	Eubacteriales	Peptostreptococcaceae	Peptacetobacter	Peptacetobacter hiranonis	unclassified	unclassified
member	1854	-	-	-	-	-	HG4259590	cellular processes and signaling	Cell wall/membrane/envelope biogenesis	3XYYJ	Psort location Cytoplasmic, score 8.87	411460.RUMTOR_00555	Bacteria	Firmicutes	Clostridia	Eubacteriales	Eubacteriaceae	Eubacterium	Eubacterium sp. CAG:180	unclassified	unclassified
member	1854	-	-	-	-	-	HG4259856	cellular processes and signaling	Cell wall/membrane/envelope biogenesis	42D34	UDP-glucose 4-epimerase	862970.SAIN_0658	Bacteria	Firmicutes	Bacilli	Lactobacillales	Streptococcaceae	Streptococcus	Streptococcus anginosus	unclassified	unclassified
member	1854	-	-	-	-	-	HG4259856	-	-	-	-	-	Bacteria	Firmicutes	Bacilli	Lactobacillales	Streptococcaceae	Streptococcus	Streptococcus sp. HMSC034B03	-	-
member	1854	-	-	-	-	-	HG4259856	-	-	-	-	-	Bacteria	Firmicutes	Bacilli	Lactobacillales	Streptococcaceae	Streptococcus	Streptococcus sp. HMSC071H03	-	-
member	1854	-	-	-	-	-	HG4259856	-	-	-	-	-	Bacteria	Firmicutes	Bacilli	Lactobacillales	Streptococcaceae	Streptococcus	unclassified	-	-
member	1854	-	-	-	-	-	HG4260315	cellular processes and signaling	Cell wall/membrane/envelope biogenesis	3WGSG	UDP-glucose 4-epimerase	657322.FPR_09400	unclassified	unclassified	unclassified	unclassified	unclassified	unclassified	unclassified	unclassified	unclassified
member	1854	-	-	-	-	-	HG4260438	cellular processes and signaling	Cell wall/membrane/envelope biogenesis	3XYYJ	Psort location Cytoplasmic, score 8.87	476272.RUMHYD_00184	Bacteria	Firmicutes	Clostridia	Eubacteriales	Lachnospiraceae	Blautia	Blautia hydrogenotrophica	unclassified	unclassified
member	1854	-	-	-	-	-	HG4260438	-	-	-	-	-	Bacteria	Firmicutes	Clostridia	Eubacteriales	Lachnospiraceae	Blautia	Blautia hydrogenotrophica CAG:147	-	-
member	1854	-	-	-	-	-	HG4260438	-	-	-	-	-	Bacteria	Firmicutes	Clostridia	Eubacteriales	Lachnospiraceae	Blautia	uncultured Blautia sp.	-	-
member	1854	-	-	-	-	-	HG4260816	cellular processes and signaling	Cell wall/membrane/envelope biogenesis	1Y3WA	UDP-glucose 4-epimerase	762983.HMPREF9444_00217	Bacteria	Proteobacteria	Gammaproteobacteria	Aeromonadales	Succinivibrionaceae	Succinatimonas	Succinatimonas hippei	unclassified	unclassified
member	1854	-	-	-	-	-	HG4261718	cellular processes and signaling	Cell wall/membrane/envelope biogenesis	3XYYJ	Psort location Cytoplasmic, score 8.87	411460.RUMTOR_00555	unclassified	unclassified	unclassified	unclassified	unclassified	unclassified	unclassified	unclassified	unclassified
member	1854	-	-	-	-	-	HG4261793	cellular processes and signaling	Cell wall/membrane/envelope biogenesis	268C4	3-beta hydroxysteroid dehydrogenase/isomerase family	411467.BACCAP_01062	Bacteria	Firmicutes	Clostridia	Eubacteriales	Oscillospiraceae	Pseudoflavonifractor	Pseudoflavonifractor capillosus	unclassified	unclassified
member	1854	-	-	-	-	-	HG4261933	cellular processes and signaling	Cell wall/membrane/envelope biogenesis	3VP6H	Psort location Cytoplasmic, score 8.87	428127.EUBDOL_00777	Bacteria	Firmicutes	Clostridia	Eubacteriales	Clostridiaceae	Clostridium	Clostridium sp. CAG:594	unclassified	unclassified
member	1854	-	-	-	-	-	HG4262290	cellular processes and signaling	Cell wall/membrane/envelope biogenesis	1WPKG	NAD(P)H-binding	927666.SOR_0606	Bacteria	Firmicutes	Bacilli	Lactobacillales	Streptococcaceae	Streptococcus	Streptococcus pneumoniae	unclassified	unclassified
member	1854	-	-	-	-	-	HG4262915	cellular processes and signaling	Cell wall/membrane/envelope biogenesis	27IJN	Polysaccharide biosynthesis protein	1410631.JHWZ01000001_gene932	Bacteria	Firmicutes	Clostridia	Eubacteriales	Clostridiaceae	Clostridium	Clostridium sp. AF36-4	unclassified	unclassified
member	1854	-	-	-	-	-	HG4262915	-	-	-	-	-	Bacteria	Firmicutes	Clostridia	Eubacteriales	Clostridiaceae	Clostridium	Clostridium sp. CAG:12237_41	-	-
member	1854	-	-	-	-	-	HG4262915	-	-	-	-	-	Bacteria	Firmicutes	Clostridia	Eubacteriales	Clostridiaceae	Clostridium	Clostridium sp. CAG:62	-	-
member	1854	-	-	-	-	-	HG4263213	cellular processes and signaling	Cell wall/membrane/envelope biogenesis	4CZDB	Belongs to the NAD(P)-dependent epimerase dehydratase family	216816.GS08_08725	Bacteria	Actinobacteria	Actinomycetia	Bifidobacteriales	Bifidobacteriaceae	Bifidobacterium	Bifidobacterium longum	unclassified	unclassified
member	1854	-	-	-	-	-	HG4263213	-	-	-	-	-	Bacteria	Actinobacteria	Actinomycetia	Bifidobacteriales	Bifidobacteriaceae	unclassified	Bifidobacteriaceae bacterium MCC01972	-	-
member	1854	-	-	-	-	-	HG4263213	-	-	-	-	-	Bacteria	Actinobacteria	Actinomycetia	Bifidobacteriales	Bifidobacteriaceae	unclassified	Bifidobacteriaceae bacterium MCC01975	-	-
member	1854	-	-	-	-	-	HG4263213	-	-	-	-	-	Bacteria	Actinobacteria	Actinomycetia	Bifidobacteriales	Bifidobacteriaceae	unclassified	Bifidobacteriaceae bacterium MCC01984	-	-
member	1854	-	-	-	-	-	HG4263213	-	-	-	-	-	Bacteria	Actinobacteria	Actinomycetia	Bifidobacteriales	Bifidobacteriaceae	unclassified	Bifidobacteriaceae bacterium MCC01986	-	-
member	1854	-	-	-	-	-	HG4263213	-	-	-	-	-	Bacteria	Actinobacteria	Actinomycetia	Bifidobacteriales	Bifidobacteriaceae	unclassified	Bifidobacteriaceae bacterium MCC01990	-	-
member	1854	-	-	-	-	-	HG4263273	cellular processes and signaling	Cell wall/membrane/envelope biogenesis	27IJN	Polysaccharide biosynthesis protein	1235800.C819_02211	Bacteria	Firmicutes	Clostridia	Eubacteriales	Lachnospiraceae	unclassified	Lachnospiraceae bacterium	unclassified	unclassified
member	1854	-	-	-	-	-	HG4263273	-	-	-	-	-	Bacteria	Firmicutes	unclassified	unclassified	unclassified	unclassified	Firmicutes bacterium CAG:95	-	-
member	1854	-	-	-	-	-	HG4263419	cellular processes and signaling	Cell wall/membrane/envelope biogenesis	4CZDB	Belongs to the NAD(P)-dependent epimerase dehydratase family	702459.BBPR_1050	Bacteria	Actinobacteria	Actinomycetia	Bifidobacteriales	Bifidobacteriaceae	Bifidobacterium	Bifidobacterium bifidum	unclassified	unclassified
member	1854	-	-	-	-	-	HG4263419	-	-	-	-	-	Bacteria	Actinobacteria	Actinomycetia	Bifidobacteriales	Bifidobacteriaceae	Bifidobacterium	Bifidobacterium bifidum CAG:234	-	-
member	1854	-	-	-	-	-	HG4263419	-	-	-	-	-	Bacteria	Actinobacteria	Actinomycetia	Bifidobacteriales	Bifidobacteriaceae	unclassified	Bifidobacteriaceae bacterium MCC01946	-	-
member	1854	-	-	-	-	-	HG4263419	-	-	-	-	-	Bacteria	Actinobacteria	Actinomycetia	Bifidobacteriales	Bifidobacteriaceae	unclassified	Bifidobacteriaceae bacterium MCC02030	-	-
member	1854	-	-	-	-	-	HG4263665	cellular processes and signaling	Cell wall/membrane/envelope biogenesis	4CZDB	Belongs to the NAD(P)-dependent epimerase dehydratase family	702459.BBPR_1050	Bacteria	Actinobacteria	Actinomycetia	Bifidobacteriales	Bifidobacteriaceae	Bifidobacterium	Bifidobacterium bifidum	unclassified	unclassified
member	1854	-	-	-	-	-	HG4264247	cellular processes and signaling	Cell wall/membrane/envelope biogenesis	3VP6H	Psort location Cytoplasmic, score 8.87	469596.HMPREF9488_00403	Bacteria	Firmicutes	Clostridia	Eubacteriales	Clostridiaceae	Clostridium	Clostridium sp. CAG:609	unclassified	unclassified
member	1854	-	-	-	-	-	HG4264377	cellular processes and signaling	Cell wall/membrane/envelope biogenesis	247M9	Belongs to the NAD(P)-dependent epimerase dehydratase family	1282887.AUJG01000003_gene495	Bacteria	Firmicutes	unclassified	unclassified	unclassified	unclassified	Firmicutes bacterium CAG_194_44_15	unclassified	unclassified
member	1854	-	-	-	-	-	HG4264683	cellular processes and signaling	Cell wall/membrane/envelope biogenesis	268C4	3-beta hydroxysteroid dehydrogenase/isomerase family	457421.CBFG_00247	Bacteria	Firmicutes	Clostridia	Eubacteriales	Lachnospiraceae	Enterocloster	Enterocloster asparagiformis	unclassified	unclassified
member	1854	-	-	-	-	-	HG4264959	cellular processes and signaling	Cell wall/membrane/envelope biogenesis	1YT7Y	Belongs to the NAD(P)-dependent epimerase dehydratase family	220664.PFL_5405	Bacteria	Proteobacteria	Gammaproteobacteria	Pseudomonadales	Pseudomonadaceae	Pseudomonas	Pseudomonas protegens	unclassified	unclassified
member	1854	-	-	-	-	-	HG4265074	cellular processes and signaling	Cell wall/membrane/envelope biogenesis	21YS9	UDP-glucose 4-epimerase	411902.CLOBOL_04662	Bacteria	Firmicutes	Clostridia	Eubacteriales	Lachnospiraceae	Enterocloster	Enterocloster bolteae	unclassified	unclassified
member	1854	-	-	-	-	-	HG4265074	-	-	-	-	-	Bacteria	Firmicutes	Clostridia	Eubacteriales	Lachnospiraceae	Enterocloster	unclassified	-	-
member	1854	-	-	-	-	-	HG4265118	cellular processes and signaling	Cell wall/membrane/envelope biogenesis	4CZDB	Belongs to the NAD(P)-dependent epimerase dehydratase family	216816.GS08_08725	Bacteria	Actinobacteria	Actinomycetia	Bifidobacteriales	Bifidobacteriaceae	Bifidobacterium	Bifidobacterium longum	unclassified	unclassified
member	1854	-	-	-	-	-	HG4266121	cellular processes and signaling	Cell wall/membrane/envelope biogenesis	36DGP	Belongs to the NAD(P)-dependent epimerase dehydratase family	556261.HMPREF0240_04378	Bacteria	Firmicutes	Clostridia	Eubacteriales	Clostridiaceae	Clostridium	Clostridium sp. D5	unclassified	unclassified
member	1854	-	-	-	-	-	HG4266320	cellular processes and signaling	Cell wall/membrane/envelope biogenesis	4CZDB	Belongs to the NAD(P)-dependent epimerase dehydratase family	1437610.BREU_1776	Bacteria	Actinobacteria	Actinomycetia	Bifidobacteriales	Bifidobacteriaceae	Bifidobacterium	Bifidobacterium longum	unclassified	unclassified
member	1854	-	-	-	-	-	HG4266643	cellular processes and signaling	Cell wall/membrane/envelope biogenesis	4CZDB	Belongs to the NAD(P)-dependent epimerase dehydratase family	1437610.BREU_1776	Bacteria	Actinobacteria	Actinomycetia	Bifidobacteriales	Bifidobacteriaceae	Bifidobacterium	Bifidobacterium longum	unclassified	unclassified
member	1854	-	-	-	-	-	HG4266723	cellular processes and signaling	Cell wall/membrane/envelope biogenesis	4CZDB	Belongs to the NAD(P)-dependent epimerase dehydratase family	326426.Bbr_1585	Bacteria	Actinobacteria	Actinomycetia	Bifidobacteriales	Bifidobacteriaceae	Bifidobacterium	Bifidobacterium bifidum	unclassified	unclassified
member	1854	-	-	-	-	-	HG4266723	-	-	-	-	-	Bacteria	Actinobacteria	Actinomycetia	Bifidobacteriales	Bifidobacteriaceae	Bifidobacterium	Bifidobacterium breve	-	-
member	1854	-	-	-	-	-	HG4266723	-	-	-	-	-	Bacteria	Actinobacteria	Actinomycetia	Bifidobacteriales	Bifidobacteriaceae	unclassified	Bifidobacteriaceae bacterium MCC01950	-	-
member	1854	-	-	-	-	-	HG4266723	-	-	-	-	-	Bacteria	Actinobacteria	Actinomycetia	Bifidobacteriales	Bifidobacteriaceae	unclassified	Bifidobacteriaceae bacterium MCC01951	-	-
member	1854	-	-	-	-	-	HG4266723	-	-	-	-	-	Bacteria	Actinobacteria	Actinomycetia	Bifidobacteriales	Bifidobacteriaceae	unclassified	Bifidobacteriaceae bacterium MCC01954	-	-
member	1854	-	-	-	-	-	HG4266723	-	-	-	-	-	Bacteria	Actinobacteria	Actinomycetia	Bifidobacteriales	Bifidobacteriaceae	unclassified	Bifidobacteriaceae bacterium MCC01957	-	-
member	1854	-	-	-	-	-	HG4266723	-	-	-	-	-	Bacteria	Actinobacteria	Actinomycetia	Bifidobacteriales	Bifidobacteriaceae	unclassified	Bifidobacteriaceae bacterium MCC01959	-	-
member	1854	-	-	-	-	-	HG4266723	-	-	-	-	-	Bacteria	Actinobacteria	Actinomycetia	Bifidobacteriales	Bifidobacteriaceae	unclassified	Bifidobacteriaceae bacterium MCC01961	-	-
member	1854	-	-	-	-	-	HG4266723	-	-	-	-	-	Bacteria	Actinobacteria	Actinomycetia	Bifidobacteriales	Bifidobacteriaceae	unclassified	Bifidobacteriaceae bacterium MCC01966	-	-
member	1854	-	-	-	-	-	HG4266723	-	-	-	-	-	Bacteria	Actinobacteria	Actinomycetia	Bifidobacteriales	Bifidobacteriaceae	unclassified	Bifidobacteriaceae bacterium MCC01968	-	-
member	1854	-	-	-	-	-	HG4266723	-	-	-	-	-	Bacteria	Actinobacteria	Actinomycetia	Bifidobacteriales	Bifidobacteriaceae	unclassified	Bifidobacteriaceae bacterium MCC01969	-	-
member	1854	-	-	-	-	-	HG4266723	-	-	-	-	-	Bacteria	Actinobacteria	Actinomycetia	Bifidobacteriales	Bifidobacteriaceae	unclassified	Bifidobacteriaceae bacterium MCC02036	-	-
member	1854	-	-	-	-	-	HG4266723	-	-	-	-	-	Bacteria	Actinobacteria	Actinomycetia	Bifidobacteriales	Bifidobacteriaceae	unclassified	Bifidobacteriaceae bacterium MCC02039	-	-
member	1854	-	-	-	-	-	HG4267203	cellular processes and signaling	Cell wall/membrane/envelope biogenesis	247M9	Belongs to the NAD(P)-dependent epimerase dehydratase family	1304880.JAGB01000002_gene1734	Bacteria	Firmicutes	Clostridia	Eubacteriales	Oscillospiraceae	unclassified	Oscillospiraceae bacterium	unclassified	unclassified
member	1854	-	-	-	-	-	HG4267439	cellular processes and signaling	Cell wall/membrane/envelope biogenesis	4CZDB	Belongs to the NAD(P)-dependent epimerase dehydratase family	216816.GS08_08725	Bacteria	Actinobacteria	Actinomycetia	Bifidobacteriales	Bifidobacteriaceae	Bifidobacterium	Bifidobacterium longum	unclassified	unclassified
member	1854	-	-	-	-	-	HG4267439	-	-	-	-	-	Bacteria	Actinobacteria	Actinomycetia	Bifidobacteriales	Bifidobacteriaceae	Bifidobacterium	Bifidobacterium longum CAG:69	-	-
member	1854	-	-	-	-	-	HG4267439	-	-	-	-	-	Bacteria	Actinobacteria	Actinomycetia	Bifidobacteriales	Bifidobacteriaceae	unclassified	Bifidobacteriaceae bacterium MCC01976	-	-
member	1854	-	-	-	-	-	HG4267439	-	-	-	-	-	Bacteria	Actinobacteria	Actinomycetia	Bifidobacteriales	Bifidobacteriaceae	unclassified	Bifidobacteriaceae bacterium MCC01977	-	-
member	1854	-	-	-	-	-	HG4267439	-	-	-	-	-	Bacteria	Actinobacteria	Actinomycetia	Bifidobacteriales	Bifidobacteriaceae	unclassified	Bifidobacteriaceae bacterium MCC01978	-	-
member	1854	-	-	-	-	-	HG4267956	cellular processes and signaling	Cell wall/membrane/envelope biogenesis	27UUU	COG COG1087 UDP-glucose 4-epimerase	1280698.AUJS01000137_gene3406	Bacteria	Firmicutes	Clostridia	Eubacteriales	Lachnospiraceae	Dorea	unclassified	unclassified	unclassified
member	1854	-	-	-	-	-	HG4268073	cellular processes and signaling	Cell wall/membrane/envelope biogenesis	4CZDB	Belongs to the NAD(P)-dependent epimerase dehydratase family	216816.GS08_08725	Bacteria	Actinobacteria	Actinomycetia	Bifidobacteriales	Bifidobacteriaceae	Bifidobacterium	Bifidobacterium longum	unclassified	unclassified
member	1854	-	-	-	-	-	HG4268073	-	-	-	-	-	Bacteria	Actinobacteria	Actinomycetia	Bifidobacteriales	Bifidobacteriaceae	unclassified	Bifidobacteriaceae bacterium MCC01972	-	-
member	1854	-	-	-	-	-	HG4268073	-	-	-	-	-	Bacteria	Actinobacteria	Actinomycetia	Bifidobacteriales	Bifidobacteriaceae	unclassified	Bifidobacteriaceae bacterium MCC01975	-	-
member	1854	-	-	-	-	-	HG4268073	-	-	-	-	-	Bacteria	Actinobacteria	Actinomycetia	Bifidobacteriales	Bifidobacteriaceae	unclassified	Bifidobacteriaceae bacterium MCC01984	-	-
member	1854	-	-	-	-	-	HG4268073	-	-	-	-	-	Bacteria	Actinobacteria	Actinomycetia	Bifidobacteriales	Bifidobacteriaceae	unclassified	Bifidobacteriaceae bacterium MCC01986	-	-
member	1854	-	-	-	-	-	HG4268073	-	-	-	-	-	Bacteria	Actinobacteria	Actinomycetia	Bifidobacteriales	Bifidobacteriaceae	unclassified	Bifidobacteriaceae bacterium MCC01990	-	-
member	1854	-	-	-	-	-	HG4268347	cellular processes and signaling	Cell wall/membrane/envelope biogenesis	4CZDB	Belongs to the NAD(P)-dependent epimerase dehydratase family	216816.GS08_08725	Bacteria	Actinobacteria	Actinomycetia	Bifidobacteriales	Bifidobacteriaceae	Bifidobacterium	Bifidobacterium longum	unclassified	unclassified
member	1854	-	-	-	-	-	HG4268347	-	-	-	-	-	Bacteria	Actinobacteria	Actinomycetia	Bifidobacteriales	Bifidobacteriaceae	unclassified	Bifidobacteriaceae bacterium MCC01972	-	-
member	1854	-	-	-	-	-	HG4268347	-	-	-	-	-	Bacteria	Actinobacteria	Actinomycetia	Bifidobacteriales	Bifidobacteriaceae	unclassified	Bifidobacteriaceae bacterium MCC01975	-	-
member	1854	-	-	-	-	-	HG4268347	-	-	-	-	-	Bacteria	Actinobacteria	Actinomycetia	Bifidobacteriales	Bifidobacteriaceae	unclassified	Bifidobacteriaceae bacterium MCC01984	-	-
member	1854	-	-	-	-	-	HG4268347	-	-	-	-	-	Bacteria	Actinobacteria	Actinomycetia	Bifidobacteriales	Bifidobacteriaceae	unclassified	Bifidobacteriaceae bacterium MCC01986	-	-
member	1854	-	-	-	-	-	HG4268347	-	-	-	-	-	Bacteria	Actinobacteria	Actinomycetia	Bifidobacteriales	Bifidobacteriaceae	unclassified	Bifidobacteriaceae bacterium MCC01990	-	-
member	1854	-	-	-	-	-	HG4268542	cellular processes and signaling	Cell wall/membrane/envelope biogenesis	4CZDB	Belongs to the NAD(P)-dependent epimerase dehydratase family	216816.GS08_08725	Bacteria	Actinobacteria	Actinomycetia	Bifidobacteriales	Bifidobacteriaceae	Bifidobacterium	Bifidobacterium longum	unclassified	unclassified
member	1854	-	-	-	-	-	HG4269217	cellular processes and signaling	Cell wall/membrane/envelope biogenesis	3WGSG	UDP-glucose 4-epimerase	411471.SUBVAR_06214	Bacteria	Proteobacteria	Alphaproteobacteria	Rhodospirillales	Acetobacteraceae	Acidiphilium	Acidiphilium sp. CAG:727	unclassified	unclassified
member	1854	-	-	-	-	-	HG4269326	cellular processes and signaling	Cell wall/membrane/envelope biogenesis	21YS9	UDP-glucose 4-epimerase	411902.CLOBOL_04662	Bacteria	Firmicutes	Clostridia	Eubacteriales	Clostridiaceae	Clostridium	Clostridium sp. SS2/1	unclassified	unclassified
member	1854	-	-	-	-	-	HG4269326	-	-	-	-	-	Bacteria	Firmicutes	Clostridia	Eubacteriales	Lachnospiraceae	Anaerostipes	Anaerostipes hadrus	-	-
member	1854	-	-	-	-	-	HG4269326	-	-	-	-	-	Bacteria	Firmicutes	Clostridia	Eubacteriales	Lachnospiraceae	unclassified	Lachnospiraceae bacterium 5_1_63FAA	-	-
member	1854	-	-	-	-	-	HG4269326	-	-	-	-	-	Bacteria	Firmicutes	Clostridia	Eubacteriales	Lachnospiraceae	unclassified	Lachnospiraceae bacterium AM10-38	-	-
member	1854	-	-	-	-	-	HG4269326	-	-	-	-	-	Bacteria	Firmicutes	Clostridia	Eubacteriales	Lachnospiraceae	unclassified	Lachnospiraceae bacterium AM21-21	-	-
member	1854	-	-	-	-	-	HG4269326	-	-	-	-	-	Bacteria	Firmicutes	Clostridia	Eubacteriales	Lachnospiraceae	unclassified	Lachnospiraceae bacterium AM26-1LB	-	-
member	1854	-	-	-	-	-	HG4269326	-	-	-	-	-	Bacteria	Firmicutes	Clostridia	Eubacteriales	Lachnospiraceae	unclassified	Lachnospiraceae bacterium CAG:25	-	-
member	1854	-	-	-	-	-	HG4269326	-	-	-	-	-	Bacteria	Firmicutes	Clostridia	Eubacteriales	unclassified	unclassified	Clostridiales bacterium Nov_37_41	-	-
member	1854	-	-	-	-	-	HG4269613	cellular processes and signaling	Cell wall/membrane/envelope biogenesis	3WGSG	UDP-glucose 4-epimerase	537013.CLOSTMETH_00091	unclassified	unclassified	unclassified	unclassified	unclassified	unclassified	unclassified	unclassified	unclassified
member	1854	-	-	-	-	-	HG4269646	cellular processes and signaling	Cell wall/membrane/envelope biogenesis	4CZDB	Belongs to the NAD(P)-dependent epimerase dehydratase family	398513.BBNG_00973	Bacteria	Actinobacteria	Actinomycetia	Bifidobacteriales	Bifidobacteriaceae	Bifidobacterium	Bifidobacterium bifidum	unclassified	unclassified
member	1854	-	-	-	-	-	HG4269823	cellular processes and signaling	Cell wall/membrane/envelope biogenesis	4CZDB	Belongs to the NAD(P)-dependent epimerase dehydratase family	216816.GS08_08725	Bacteria	Actinobacteria	Actinomycetia	Bifidobacteriales	Bifidobacteriaceae	Bifidobacterium	Bifidobacterium longum	unclassified	unclassified
member	1854	-	-	-	-	-	HG4269964	cellular processes and signaling	Cell wall/membrane/envelope biogenesis	22GHA	UDP-glucose 4-epimerase	525919.Apre_1672	Bacteria	Firmicutes	Tissierellia	Tissierellales	Peptoniphilaceae	Anaerococcus	Anaerococcus prevotii	unclassified	unclassified
member	1854	-	-	-	-	-	HG4270842	cellular processes and signaling	Cell wall/membrane/envelope biogenesis	3WGSG	UDP-glucose 4-epimerase	748224.HMPREF9436_00171	Bacteria	Firmicutes	Clostridia	Eubacteriales	Clostridiaceae	Clostridium	uncultured Clostridium sp.	unclassified	unclassified
member	1854	-	-	-	-	-	HG4270842	-	-	-	-	-	Bacteria	Firmicutes	Clostridia	Eubacteriales	Oscillospiraceae	Faecalibacterium	Faecalibacterium prausnitzii	-	-
member	1854	-	-	-	-	-	HG4270842	-	-	-	-	-	Bacteria	Firmicutes	Clostridia	Eubacteriales	Oscillospiraceae	Faecalibacterium	unclassified	-	-
member	1854	-	-	-	-	-	HG4270842	-	-	-	-	-	Bacteria	Firmicutes	Clostridia	Eubacteriales	Oscillospiraceae	Faecalibacterium	uncultured Faecalibacterium sp.	-	-
member	1854	-	-	-	-	-	HG4271151	cellular processes and signaling	Cell wall/membrane/envelope biogenesis	36DGP	Belongs to the NAD(P)-dependent epimerase dehydratase family	1280692.AUJL01000019_gene870	unclassified	unclassified	unclassified	unclassified	unclassified	unclassified	unclassified	unclassified	unclassified
member	1854	-	-	-	-	-	HG4271391	cellular processes and signaling	Cell wall/membrane/envelope biogenesis	36DGP	Belongs to the NAD(P)-dependent epimerase dehydratase family	411489.CLOL250_01940	unclassified	unclassified	unclassified	unclassified	unclassified	unclassified	unclassified	unclassified	unclassified
member	1854	-	-	-	-	-	HG4271964	cellular processes and signaling	Cell wall/membrane/envelope biogenesis	22X6S	Belongs to the NAD(P)-dependent epimerase dehydratase family	1122975.AQVC01000002_gene553	Bacteria	Bacteroidetes	Bacteroidia	Bacteroidales	Porphyromonadaceae	Porphyromonas	Porphyromonas somerae	unclassified	unclassified
member	1854	-	-	-	-	-	HG4272179	cellular processes and signaling	Cell wall/membrane/envelope biogenesis	27IJN	Polysaccharide biosynthesis protein	1410626.JHXB01000013_gene769	Bacteria	Firmicutes	Clostridia	Eubacteriales	Clostridiaceae	Clostridium	uncultured Clostridium sp.	unclassified	unclassified
member	1854	-	-	-	-	-	HG4272179	-	-	-	-	-	Bacteria	Firmicutes	unclassified	unclassified	unclassified	unclassified	Firmicutes bacterium AF36-3BH	-	-
member	1854	-	-	-	-	-	HG4272179	-	-	-	-	-	Bacteria	Firmicutes	unclassified	unclassified	unclassified	unclassified	Firmicutes bacterium AM55-24TS	-	-
member	1854	-	-	-	-	-	HG4272179	-	-	-	-	-	Bacteria	Firmicutes	unclassified	unclassified	unclassified	unclassified	Firmicutes bacterium CAG:41	-	-
member	1854	-	-	-	-	-	HG4272402	cellular processes and signaling	Cell wall/membrane/envelope biogenesis	3WGSG	UDP-glucose 4-epimerase	748224.HMPREF9436_00171	Bacteria	Firmicutes	Clostridia	Eubacteriales	Clostridiaceae	Clostridium	uncultured Clostridium sp.	unclassified	unclassified
member	1854	-	-	-	-	-	HG4272402	-	-	-	-	-	Bacteria	Firmicutes	Clostridia	Eubacteriales	Oscillospiraceae	Faecalibacterium	Faecalibacterium prausnitzii	-	-
member	1854	-	-	-	-	-	HG4272402	-	-	-	-	-	Bacteria	Firmicutes	Clostridia	Eubacteriales	Oscillospiraceae	Faecalibacterium	unclassified	-	-
member	1854	-	-	-	-	-	HG4272402	-	-	-	-	-	Bacteria	Firmicutes	Clostridia	Eubacteriales	Oscillospiraceae	Faecalibacterium	uncultured Faecalibacterium sp.	-	-
member	1854	-	-	-	-	-	HG4272806	cellular processes and signaling	Cell wall/membrane/envelope biogenesis	3WGSG	UDP-glucose 4-epimerase	657322.FPR_09400	Bacteria	Firmicutes	Clostridia	Eubacteriales	Oscillospiraceae	Faecalibacterium	Faecalibacterium prausnitzii	unclassified	unclassified
member	1854	-	-	-	-	-	HG4273016	cellular processes and signaling	Cell wall/membrane/envelope biogenesis	4PQSS	NAD(P)H-binding	742821.HMPREF9464_00406	unclassified	unclassified	unclassified	unclassified	unclassified	unclassified	unclassified	unclassified	unclassified
member	1854	-	-	-	-	-	HG4273134	cellular processes and signaling	Cell wall/membrane/envelope biogenesis	3WGSG	UDP-glucose 4-epimerase	718252.FP2_19840	Bacteria	Firmicutes	Clostridia	Eubacteriales	Oscillospiraceae	Faecalibacterium	Faecalibacterium prausnitzii	unclassified	unclassified
member	1854	-	-	-	-	-	HG4274171	cellular processes and signaling	Cell wall/membrane/envelope biogenesis	3WGSG	UDP-glucose 4-epimerase	411471.SUBVAR_06214	Bacteria	Firmicutes	Clostridia	Eubacteriales	Oscillospiraceae	Subdoligranulum	Subdoligranulum sp. APC924/74	unclassified	unclassified
member	1854	-	-	-	-	-	HG4274922	cellular processes and signaling	Cell wall/membrane/envelope biogenesis	1K166	udp-glucose 4-epimerase	402626.Rpic_4235	Bacteria	Proteobacteria	Betaproteobacteria	Burkholderiales	Burkholderiaceae	Ralstonia	Ralstonia pickettii	unclassified	unclassified
member	1854	-	-	-	-	-	HG4274922	-	-	-	-	-	Bacteria	Proteobacteria	Betaproteobacteria	Burkholderiales	Burkholderiaceae	Ralstonia	Ralstonia sp. 5_2_56FAA	-	-
member	1854	-	-	-	-	-	HG4274922	-	-	-	-	-	Bacteria	Proteobacteria	Betaproteobacteria	Burkholderiales	Burkholderiaceae	Ralstonia	unclassified	-	-
member	1854	-	-	-	-	-	HG4275053	cellular processes and signaling	Cell wall/membrane/envelope biogenesis	4CUNS	UDP-glucose 4-epimerase	1034345.CAEM01000001_gene447	Bacteria	Actinobacteria	Coriobacteriia	Eggerthellales	Eggerthellaceae	Eggerthella	Eggerthella sp. 51_9	unclassified	unclassified
member	1854	-	-	-	-	-	HG4277785	cellular processes and signaling	Cell wall/membrane/envelope biogenesis	22X6S	Belongs to the NAD(P)-dependent epimerase dehydratase family	242619.PG_0347	Bacteria	Bacteroidetes	Bacteroidia	Bacteroidales	Porphyromonadaceae	Porphyromonas	Porphyromonas gingivalis	unclassified	unclassified
member	1854	-	-	-	-	-	HG4277823	cellular processes and signaling	Cell wall/membrane/envelope biogenesis	2Q106	UDP-glucose 4-epimerase	1348114.OM33_05240	unclassified	unclassified	unclassified	unclassified	unclassified	unclassified	unclassified	unclassified	unclassified
member	1854	-	-	-	-	-	HG4278734	cellular processes and signaling	Cell wall/membrane/envelope biogenesis	247M9	Belongs to the NAD(P)-dependent epimerase dehydratase family	500632.CLONEX_02027	Bacteria	Firmicutes	Clostridia	Eubacteriales	Clostridiaceae	Clostridium	Clostridium sp. 42_12	unclassified	unclassified
member	1854	-	-	-	-	-	HG4278734	-	-	-	-	-	Bacteria	Firmicutes	Clostridia	Eubacteriales	Clostridiaceae	Clostridium	Clostridium sp. AM49-4BH	-	-
member	1854	-	-	-	-	-	HG4278734	-	-	-	-	-	Bacteria	Firmicutes	Clostridia	Eubacteriales	Clostridiaceae	Clostridium	Clostridium sp. CAG:75	-	-
member	1854	-	-	-	-	-	HG4278734	-	-	-	-	-	Bacteria	Firmicutes	Clostridia	Eubacteriales	Clostridiaceae	Clostridium	unclassified	-	-
member	1854	-	-	-	-	-	HG4281095	cellular processes and signaling	Cell wall/membrane/envelope biogenesis	3XYYJ	Psort location Cytoplasmic, score 8.87	411460.RUMTOR_00555	unclassified	unclassified	unclassified	unclassified	unclassified	unclassified	unclassified	unclassified	unclassified
member	1854	-	-	-	-	-	HG4282039	cellular processes and signaling	Cell wall/membrane/envelope biogenesis	22X6S	Belongs to the NAD(P)-dependent epimerase dehydratase family	431947.PGN_1614	Bacteria	Bacteroidetes	Bacteroidia	Bacteroidales	Porphyromonadaceae	Porphyromonas	Porphyromonas gingivalis	unclassified	unclassified
member	1854	-	-	-	-	-	HG4282360	cellular processes and signaling	Cell wall/membrane/envelope biogenesis	3XYYJ	Psort location Cytoplasmic, score 8.87	1121115.AXVN01000066_gene3235	Bacteria	Firmicutes	Clostridia	Eubacteriales	Clostridiaceae	Clostridium	Clostridium sp. CAG:590	unclassified	unclassified
member	1854	-	-	-	-	-	HG4282583	cellular processes and signaling	Cell wall/membrane/envelope biogenesis	36DGP	Belongs to the NAD(P)-dependent epimerase dehydratase family	318464.IO99_07660	Bacteria	Firmicutes	Clostridia	Eubacteriales	Clostridiaceae	Clostridium	Clostridium sp. CAG:609	unclassified	unclassified
member	1854	-	-	-	-	-	HG4282765	cellular processes and signaling	Cell wall/membrane/envelope biogenesis	3XYYJ	Psort location Cytoplasmic, score 8.87	411460.RUMTOR_00555	Bacteria	Firmicutes	unclassified	unclassified	unclassified	unclassified	Firmicutes bacterium CAG:240	unclassified	unclassified
member	1854	-	-	-	-	-	HG4282765	-	-	-	-	-	Bacteria	Firmicutes	unclassified	unclassified	unclassified	unclassified	Firmicutes bacterium CAG:24053_14	-	-
member	1854	-	-	-	-	-	HG4283722	cellular processes and signaling	Cell wall/membrane/envelope biogenesis	4H9U5	Belongs to the NAD(P)-dependent epimerase dehydratase family	1123312.KB904581_gene1223	Bacteria	Firmicutes	Clostridia	Eubacteriales	Eubacteriales Family XIII. Incertae Sedis	unclassified	Clostridiales Family XIII bacterium	unclassified	unclassified
member	1854	-	-	-	-	-	HG4284218	cellular processes and signaling	Cell wall/membrane/envelope biogenesis	2Q106	UDP-glucose 4-epimerase	1348114.OM33_05240	unclassified	unclassified	unclassified	unclassified	unclassified	unclassified	unclassified	unclassified	unclassified
member	1854	-	-	-	-	-	HG4286520	cellular processes and signaling	Cell wall/membrane/envelope biogenesis	268C4	3-beta hydroxysteroid dehydrogenase/isomerase family	1232449.BAHV02000001_gene319	Bacteria	Tenericutes	Mollicutes	Mycoplasmatales	Mycoplasmataceae	Mycoplasma	Mycoplasma sp. CAG:877	unclassified	unclassified
member	1854	-	-	-	-	-	HG4286585	cellular processes and signaling	Cell wall/membrane/envelope biogenesis	36DGP	Belongs to the NAD(P)-dependent epimerase dehydratase family	1280692.AUJL01000019_gene870	unclassified	unclassified	unclassified	unclassified	unclassified	unclassified	unclassified	unclassified	unclassified
member	1854	-	-	-	-	-	HG4287805	cellular processes and signaling	Cell wall/membrane/envelope biogenesis	4N063	UDP-N-acetylglucosamine 4-epimerase activity	9606.ENSP00000483375	Eukaryota	Chordata	Mammalia	Primates	Hominidae	Homo	Homo sapiens	unclassified	unclassified
member	1854	-	-	-	-	-	HG4289447	cellular processes and signaling	Cell wall/membrane/envelope biogenesis	36DGP	Belongs to the NAD(P)-dependent epimerase dehydratase family	1304866.K413DRAFT_0545	Bacteria	Firmicutes	Clostridia	Eubacteriales	Clostridiaceae	Clostridium	Clostridium sp. CAG:81	unclassified	unclassified
member	1854	-	-	-	-	-	HG4289447	-	-	-	-	-	Bacteria	Firmicutes	Clostridia	Eubacteriales	Clostridiaceae	Clostridium	uncultured Clostridium sp.	-	-
member	1854	-	-	-	-	-	HG4289447	-	-	-	-	-	Bacteria	Firmicutes	Clostridia	Eubacteriales	Clostridiaceae	unclassified	Clostridiaceae bacterium AF02-42	-	-
member	1854	-	-	-	-	-	HG4289447	-	-	-	-	-	Bacteria	Firmicutes	Clostridia	Eubacteriales	Clostridiaceae	unclassified	Clostridiaceae bacterium TF01-6	-	-
member	1854	-	-	-	-	-	HG4289447	-	-	-	-	-	Bacteria	Firmicutes	Clostridia	Eubacteriales	unclassified	unclassified	Clostridiales bacterium AF36-10	-	-
member	1854	-	-	-	-	-	HG4289447	-	-	-	-	-	Bacteria	Firmicutes	Clostridia	Eubacteriales	unclassified	unclassified	butyrate-producing bacterium SS3/4	-	-
member	1854	-	-	-	-	-	HG4289447	-	-	-	-	-	Bacteria	Firmicutes	Clostridia	Eubacteriales	unclassified	unclassified	unclassified	-	-
member	1854	-	-	-	-	-	HG4292378	cellular processes and signaling	Cell wall/membrane/envelope biogenesis	4AMM1	Belongs to the NAD(P)-dependent epimerase dehydratase family	411476.BACOVA_02242	Bacteria	Bacteroidetes	Bacteroidia	Bacteroidales	Bacteroidaceae	Bacteroides	Bacteroides fragilis	unclassified	unclassified
member	1854	-	-	-	-	-	HG4292378	-	-	-	-	-	Bacteria	Bacteroidetes	Bacteroidia	Bacteroidales	Bacteroidaceae	Bacteroides	Bacteroides ovatus	-	-
member	1854	-	-	-	-	-	HG4292378	-	-	-	-	-	Bacteria	Bacteroidetes	Bacteroidia	Bacteroidales	Bacteroidaceae	Bacteroides	Bacteroides ovatus CAG:22	-	-
member	1854	-	-	-	-	-	HG4292378	-	-	-	-	-	Bacteria	Bacteroidetes	Bacteroidia	Bacteroidales	Bacteroidaceae	Bacteroides	Bacteroides sp. 3_1_23	-	-
member	1854	-	-	-	-	-	HG4292378	-	-	-	-	-	Bacteria	Bacteroidetes	Bacteroidia	Bacteroidales	Bacteroidaceae	Bacteroides	Bacteroides sp. D2	-	-
member	1854	-	-	-	-	-	HG4292378	-	-	-	-	-	Bacteria	Bacteroidetes	Bacteroidia	Bacteroidales	Bacteroidaceae	Bacteroides	unclassified	-	-
member	1854	-	-	-	-	-	HG4292419	cellular processes and signaling	Cell wall/membrane/envelope biogenesis	4AMM1	Belongs to the NAD(P)-dependent epimerase dehydratase family	679937.Bcop_1357	Bacteria	Bacteroidetes	Bacteroidia	Bacteroidales	Bacteroidaceae	Bacteroides	Bacteroides coprosuis	unclassified	unclassified
member	1854	-	-	-	-	-	HG4292854	cellular processes and signaling	Cell wall/membrane/envelope biogenesis	4AMM1	Belongs to the NAD(P)-dependent epimerase dehydratase family	547042.BACCOPRO_00423	Bacteria	Bacteroidetes	Bacteroidia	Bacteroidales	Bacteroidaceae	Bacteroides	Bacteroides coprophilus CAG:333	unclassified	unclassified
member	1854	-	-	-	-	-	HG4292854	-	-	-	-	-	Bacteria	Bacteroidetes	Bacteroidia	Bacteroidales	Bacteroidaceae	Phocaeicola	Phocaeicola coprophilus	-	-
member	1854	-	-	-	-	-	HG4293009	cellular processes and signaling	Cell wall/membrane/envelope biogenesis	4AMM1	Belongs to the NAD(P)-dependent epimerase dehydratase family	435590.BVU_3883	Bacteria	Bacteroidetes	Bacteroidia	Bacteroidales	Bacteroidaceae	Bacteroides	Bacteroides sp. 3_1_40A	unclassified	unclassified
member	1854	-	-	-	-	-	HG4293009	-	-	-	-	-	Bacteria	Bacteroidetes	Bacteroidia	Bacteroidales	Bacteroidaceae	Bacteroides	Bacteroides sp. 4_3_47FAA	-	-
member	1854	-	-	-	-	-	HG4293009	-	-	-	-	-	Bacteria	Bacteroidetes	Bacteroidia	Bacteroidales	Bacteroidaceae	Bacteroides	Bacteroides sp. AF32-15BH	-	-
member	1854	-	-	-	-	-	HG4293009	-	-	-	-	-	Bacteria	Bacteroidetes	Bacteroidia	Bacteroidales	Bacteroidaceae	Bacteroides	Bacteroides sp. AM26-11	-	-
member	1854	-	-	-	-	-	HG4293009	-	-	-	-	-	Bacteria	Bacteroidetes	Bacteroidia	Bacteroidales	Bacteroidaceae	Bacteroides	Bacteroides sp. AM27-13	-	-
member	1854	-	-	-	-	-	HG4293009	-	-	-	-	-	Bacteria	Bacteroidetes	Bacteroidia	Bacteroidales	Bacteroidaceae	Phocaeicola	unclassified	-	-
member	1854	-	-	-	-	-	HG4293109	cellular processes and signaling	Cell wall/membrane/envelope biogenesis	4AMM1	Belongs to the NAD(P)-dependent epimerase dehydratase family	483215.BACFIN_06618	Bacteria	Bacteroidetes	Bacteroidia	Bacteroidales	Bacteroidaceae	Bacteroides	Bacteroides finegoldii	unclassified	unclassified
member	1854	-	-	-	-	-	HG4293109	-	-	-	-	-	Bacteria	Bacteroidetes	Bacteroidia	Bacteroidales	Bacteroidaceae	Bacteroides	Bacteroides finegoldii CAG:203	-	-
member	1854	-	-	-	-	-	HG4293109	-	-	-	-	-	Bacteria	Bacteroidetes	Bacteroidia	Bacteroidales	Bacteroidaceae	Bacteroides	unclassified	-	-
member	1854	-	-	-	-	-	HG4293109	-	-	-	-	-	Bacteria	Bacteroidetes	Bacteroidia	Bacteroidales	Bacteroidaceae	Bacteroides	uncultured Bacteroides sp.	-	-
member	1854	-	-	-	-	-	HG4293253	cellular processes and signaling	Cell wall/membrane/envelope biogenesis	22X6S	Belongs to the NAD(P)-dependent epimerase dehydratase family	742767.HMPREF9456_00355	Bacteria	Bacteroidetes	Bacteroidia	Bacteroidales	Dysgonomonadaceae	Dysgonomonas	Dysgonomonas mossii	unclassified	unclassified
member	1854	-	-	-	-	-	HG4293280	cellular processes and signaling	Cell wall/membrane/envelope biogenesis	27UUU	COG COG1087 UDP-glucose 4-epimerase	411461.DORFOR_00373	Bacteria	Firmicutes	Clostridia	Eubacteriales	Lachnospiraceae	Dorea	Dorea formicigenerans	unclassified	unclassified
member	1854	-	-	-	-	-	HG4293335	cellular processes and signaling	Cell wall/membrane/envelope biogenesis	4AMM1	Belongs to the NAD(P)-dependent epimerase dehydratase family	411479.BACUNI_02766	Bacteria	Bacteroidetes	Bacteroidia	Bacteroidales	Bacteroidaceae	Bacteroides	Bacteroides sp. D20	unclassified	unclassified
member	1854	-	-	-	-	-	HG4293335	-	-	-	-	-	Bacteria	Bacteroidetes	Bacteroidia	Bacteroidales	Bacteroidaceae	Bacteroides	Bacteroides uniformis	-	-
member	1854	-	-	-	-	-	HG4293335	-	-	-	-	-	Bacteria	Bacteroidetes	Bacteroidia	Bacteroidales	Bacteroidaceae	Bacteroides	Bacteroides uniformis CAG:3	-	-
member	1854	-	-	-	-	-	HG4293335	-	-	-	-	-	Bacteria	Bacteroidetes	Bacteroidia	Bacteroidales	Bacteroidaceae	Bacteroides	unclassified	-	-
member	1854	-	-	-	-	-	HG4293460	cellular processes and signaling	Cell wall/membrane/envelope biogenesis	4AMM1	Belongs to the NAD(P)-dependent epimerase dehydratase family	483216.BACEGG_02568	Bacteria	Bacteroidetes	Bacteroidia	Bacteroidales	Bacteroidaceae	Bacteroides	Bacteroides eggerthii	unclassified	unclassified
member	1854	-	-	-	-	-	HG4293460	-	-	-	-	-	Bacteria	Bacteroidetes	Bacteroidia	Bacteroidales	Bacteroidaceae	Bacteroides	Bacteroides eggerthii CAG:109	-	-
member	1854	-	-	-	-	-	HG4293551	cellular processes and signaling	Cell wall/membrane/envelope biogenesis	4AMM1	Belongs to the NAD(P)-dependent epimerase dehydratase family	484018.BACPLE_01954	Bacteria	Bacteroidetes	Bacteroidia	Bacteroidales	Bacteroidaceae	Phocaeicola	Phocaeicola plebeius	unclassified	unclassified
member	1854	-	-	-	-	-	HG4293678	cellular processes and signaling	Cell wall/membrane/envelope biogenesis	4AMM1	Belongs to the NAD(P)-dependent epimerase dehydratase family	1121101.HMPREF1532_03151	Bacteria	Bacteroidetes	Bacteroidia	Bacteroidales	Bacteroidaceae	Bacteroides	Bacteroides salyersiae	unclassified	unclassified
member	1854	-	-	-	-	-	HG4293678	-	-	-	-	-	Bacteria	Bacteroidetes	Bacteroidia	Bacteroidales	Bacteroidaceae	Bacteroides	Bacteroides sp. CAG:189	-	-
member	1854	-	-	-	-	-	HG4293733	cellular processes and signaling	Cell wall/membrane/envelope biogenesis	4AMM1	Belongs to the NAD(P)-dependent epimerase dehydratase family	763034.HMPREF9446_01129	Bacteria	Bacteroidetes	Bacteroidia	Bacteroidales	Bacteroidaceae	Bacteroides	Bacteroides ndongoniae	unclassified	unclassified
member	1854	-	-	-	-	-	HG4293733	-	-	-	-	-	Bacteria	Bacteroidetes	Bacteroidia	Bacteroidales	Bacteroidaceae	Bacteroides	Bacteroides sp. CAG:633	-	-
member	1854	-	-	-	-	-	HG4293739	cellular processes and signaling	Cell wall/membrane/envelope biogenesis	22X6S	Belongs to the NAD(P)-dependent epimerase dehydratase family	880074.BARVI_08820	Bacteria	Bacteroidetes	Bacteroidia	Bacteroidales	Barnesiellaceae	Barnesiella	Barnesiella sp. An22	unclassified	unclassified
member	1854	-	-	-	-	-	HG4293775	cellular processes and signaling	Cell wall/membrane/envelope biogenesis	4AMM1	Belongs to the NAD(P)-dependent epimerase dehydratase family	762984.HMPREF9445_00844	Bacteria	Bacteroidetes	Bacteroidia	Bacteroidales	Bacteroidaceae	Bacteroides	Bacteroides clarus	unclassified	unclassified
member	1854	-	-	-	-	-	HG4293775	-	-	-	-	-	Bacteria	Bacteroidetes	Bacteroidia	Bacteroidales	Bacteroidaceae	Bacteroides	Bacteroides clarus CAG:160	-	-
member	1854	-	-	-	-	-	HG4293775	-	-	-	-	-	Bacteria	Bacteroidetes	Bacteroidia	Bacteroidales	Bacteroidaceae	Bacteroides	Bacteroides sp. 44_46	-	-
member	1854	-	-	-	-	-	HG4293775	-	-	-	-	-	Bacteria	Bacteroidetes	Bacteroidia	Bacteroidales	Bacteroidaceae	Bacteroides	unclassified	-	-
member	1854	-	-	-	-	-	HG4293778	cellular processes and signaling	Cell wall/membrane/envelope biogenesis	4AMM1	Belongs to the NAD(P)-dependent epimerase dehydratase family	997884.HMPREF1068_02830	Bacteria	Bacteroidetes	Bacteroidia	Bacteroidales	Bacteroidaceae	Bacteroides	Bacteroides nordii	unclassified	unclassified
member	1854	-	-	-	-	-	HG4293778	-	-	-	-	-	Bacteria	Bacteroidetes	Bacteroidia	Bacteroidales	Bacteroidaceae	Bacteroides	Bacteroides sp. 41_26	-	-
member	1854	-	-	-	-	-	HG4293778	-	-	-	-	-	Bacteria	Bacteroidetes	Bacteroidia	Bacteroidales	Bacteroidaceae	Bacteroides	Bacteroides sp. HPS0048	-	-
member	1854	-	-	-	-	-	HG4293778	-	-	-	-	-	Bacteria	Bacteroidetes	Bacteroidia	Bacteroidales	Bacteroidaceae	Bacteroides	unclassified	-	-
member	1854	-	-	-	-	-	HG4293845	cellular processes and signaling	Cell wall/membrane/envelope biogenesis	4AMM1	Belongs to the NAD(P)-dependent epimerase dehydratase family	449673.BACSTE_01278	Bacteria	Bacteroidetes	Bacteroidia	Bacteroidales	Bacteroidaceae	Bacteroides	Bacteroides stercoris	unclassified	unclassified
member	1854	-	-	-	-	-	HG4293845	-	-	-	-	-	Bacteria	Bacteroidetes	Bacteroidia	Bacteroidales	Bacteroidaceae	Bacteroides	Bacteroides stercoris CAG:120	-	-
member	1854	-	-	-	-	-	HG4293845	-	-	-	-	-	Bacteria	Bacteroidetes	Bacteroidia	Bacteroidales	Bacteroidaceae	Bacteroides	unclassified	-	-
member	1854	-	-	-	-	-	HG4294043	cellular processes and signaling	Cell wall/membrane/envelope biogenesis	22X6S	Belongs to the NAD(P)-dependent epimerase dehydratase family	742726.HMPREF9448_02381	Bacteria	Bacteroidetes	Bacteroidia	Bacteroidales	Bacteroidaceae	Bacteroides	Bacteroides sp. AF14-46	unclassified	unclassified
member	1854	-	-	-	-	-	HG4294043	-	-	-	-	-	Bacteria	Bacteroidetes	Bacteroidia	Bacteroidales	Bacteroidaceae	Bacteroides	Bacteroides sp. CAG:20	-	-
member	1854	-	-	-	-	-	HG4294043	-	-	-	-	-	Bacteria	Bacteroidetes	Bacteroidia	Bacteroidales	Barnesiellaceae	Barnesiella	Barnesiella intestinihominis	-	-
member	1854	-	-	-	-	-	HG4294272	cellular processes and signaling	Cell wall/membrane/envelope biogenesis	4AMM1	Belongs to the NAD(P)-dependent epimerase dehydratase family	667015.Bacsa_2810	Bacteria	Bacteroidetes	Bacteroidia	Bacteroidales	Bacteroidaceae	Bacteroides	Bacteroides sp. An51A	unclassified	unclassified
member	1854	-	-	-	-	-	HG4294272	-	-	-	-	-	Bacteria	Bacteroidetes	Bacteroidia	Bacteroidales	Bacteroidaceae	Bacteroides	Bacteroides sp. CAG:702	-	-
member	1854	-	-	-	-	-	HG4294272	-	-	-	-	-	Bacteria	Bacteroidetes	Bacteroidia	Bacteroidales	Bacteroidaceae	Bacteroides	unclassified	-	-
member	1854	-	-	-	-	-	HG4294284	cellular processes and signaling	Cell wall/membrane/envelope biogenesis	4AMM1	Belongs to the NAD(P)-dependent epimerase dehydratase family	226186.BT_0623	Bacteria	Bacteroidetes	Bacteroidia	Bacteroidales	Bacteroidaceae	Bacteroides	Bacteroides thetaiotaomicron	unclassified	unclassified
member	1854	-	-	-	-	-	HG4294284	-	-	-	-	-	Bacteria	Bacteroidetes	Bacteroidia	Bacteroidales	Bacteroidaceae	Bacteroides	unclassified	-	-
member	1854	-	-	-	-	-	HG4294734	cellular processes and signaling	Cell wall/membrane/envelope biogenesis	4AMM1	Belongs to the NAD(P)-dependent epimerase dehydratase family	667015.Bacsa_2810	Bacteria	Bacteroidetes	Bacteroidia	Bacteroidales	Bacteroidaceae	Phocaeicola	Phocaeicola salanitronis	unclassified	unclassified
member	1854	-	-	-	-	-	HG4294995	cellular processes and signaling	Cell wall/membrane/envelope biogenesis	4AMM1	Belongs to the NAD(P)-dependent epimerase dehydratase family	226186.BT_0623	Bacteria	Bacteroidetes	Bacteroidia	Bacteroidales	Bacteroidaceae	Bacteroides	Bacteroides thetaiotaomicron	unclassified	unclassified
member	1854	-	-	-	-	-	HG4294995	-	-	-	-	-	Bacteria	Bacteroidetes	Bacteroidia	Bacteroidales	Bacteroidaceae	Bacteroides	Bacteroides thetaiotaomicron CAG:40	-	-
member	1854	-	-	-	-	-	HG4294995	-	-	-	-	-	Bacteria	Bacteroidetes	Bacteroidia	Bacteroidales	Bacteroidaceae	Bacteroides	unclassified	-	-
member	1854	-	-	-	-	-	HG4295077	cellular processes and signaling	Cell wall/membrane/envelope biogenesis	4AMM1	Belongs to the NAD(P)-dependent epimerase dehydratase family	657309.BXY_01940	Bacteria	Bacteroidetes	Bacteroidia	Bacteroidales	Bacteroidaceae	Bacteroides	unclassified	unclassified	unclassified
member	1854	-	-	-	-	-	HG4295174	cellular processes and signaling	Cell wall/membrane/envelope biogenesis	4AMM1	Belongs to the NAD(P)-dependent epimerase dehydratase family	411901.BACCAC_00888	Bacteria	Bacteroidetes	Bacteroidia	Bacteroidales	Bacteroidaceae	Bacteroides	Bacteroides caccae	unclassified	unclassified
member	1854	-	-	-	-	-	HG4295174	-	-	-	-	-	Bacteria	Bacteroidetes	Bacteroidia	Bacteroidales	Bacteroidaceae	Bacteroides	Bacteroides caccae CAG:21	-	-
member	1854	-	-	-	-	-	HG4295174	-	-	-	-	-	Bacteria	Bacteroidetes	Bacteroidia	Bacteroidales	Bacteroidaceae	Bacteroides	Bacteroides sp. 43_46	-	-
member	1854	-	-	-	-	-	HG4296057	cellular processes and signaling	Cell wall/membrane/envelope biogenesis	4AMM1	Belongs to the NAD(P)-dependent epimerase dehydratase family	657309.BXY_01940	Bacteria	Bacteroidetes	Bacteroidia	Bacteroidales	Bacteroidaceae	Bacteroides	Bacteroides ovatus	unclassified	unclassified
member	1854	-	-	-	-	-	HG4296057	-	-	-	-	-	Bacteria	Bacteroidetes	Bacteroidia	Bacteroidales	Bacteroidaceae	Bacteroides	Bacteroides sp. D22	-	-
member	1854	-	-	-	-	-	HG4296057	-	-	-	-	-	Bacteria	Bacteroidetes	Bacteroidia	Bacteroidales	Bacteroidaceae	Bacteroides	Bacteroides xylanisolvens	-	-
member	1854	-	-	-	-	-	HG4296057	-	-	-	-	-	Bacteria	Bacteroidetes	Bacteroidia	Bacteroidales	Bacteroidaceae	Bacteroides	unclassified	-	-
member	1854	-	-	-	-	-	HG4296150	cellular processes and signaling	Cell wall/membrane/envelope biogenesis	4AMM1	Belongs to the NAD(P)-dependent epimerase dehydratase family	483216.BACEGG_02568	Bacteria	Bacteroidetes	Bacteroidia	Bacteroidales	Bacteroidaceae	Bacteroides	Bacteroides eggerthii	unclassified	unclassified
member	1854	-	-	-	-	-	HG4296150	-	-	-	-	-	Bacteria	Bacteroidetes	Bacteroidia	Bacteroidales	Bacteroidaceae	Bacteroides	Bacteroides eggerthii CAG:109	-	-
member	1854	-	-	-	-	-	HG4296234	cellular processes and signaling	Cell wall/membrane/envelope biogenesis	4AMM1	Belongs to the NAD(P)-dependent epimerase dehydratase family	484018.BACPLE_01954	Bacteria	Bacteroidetes	Bacteroidia	Bacteroidales	Bacteroidaceae	Phocaeicola	Phocaeicola plebeius	unclassified	unclassified
member	1854	-	-	-	-	-	HG4296291	cellular processes and signaling	Cell wall/membrane/envelope biogenesis	4AMM1	Belongs to the NAD(P)-dependent epimerase dehydratase family	470145.BACCOP_00681	Bacteria	Bacteroidetes	Bacteroidia	Bacteroidales	Bacteroidaceae	Bacteroides	Bacteroides coprocola CAG:162	unclassified	unclassified
member	1854	-	-	-	-	-	HG4296382	cellular processes and signaling	Cell wall/membrane/envelope biogenesis	4AMM1	Belongs to the NAD(P)-dependent epimerase dehydratase family	1121101.HMPREF1532_03151	Bacteria	Bacteroidetes	Bacteroidia	Bacteroidales	Bacteroidaceae	Bacteroides	Bacteroides salyersiae	unclassified	unclassified
member	1854	-	-	-	-	-	HG4296416	cellular processes and signaling	Cell wall/membrane/envelope biogenesis	4AMM1	Belongs to the NAD(P)-dependent epimerase dehydratase family	411479.BACUNI_02766	Bacteria	Bacteroidetes	Bacteroidia	Bacteroidales	Bacteroidaceae	Bacteroides	Bacteroides uniformis	unclassified	unclassified
member	1854	-	-	-	-	-	HG4296619	cellular processes and signaling	Cell wall/membrane/envelope biogenesis	4AMM1	Belongs to the NAD(P)-dependent epimerase dehydratase family	411476.BACOVA_02242	Bacteria	Bacteroidetes	Bacteroidia	Bacteroidales	Bacteroidaceae	Bacteroides	Bacteroides ovatus	unclassified	unclassified
member	1854	-	-	-	-	-	HG4296619	-	-	-	-	-	Bacteria	Bacteroidetes	Bacteroidia	Bacteroidales	Bacteroidaceae	Bacteroides	Bacteroides sp. 2_2_4	-	-
member	1854	-	-	-	-	-	HG4296619	-	-	-	-	-	Bacteria	Bacteroidetes	Bacteroidia	Bacteroidales	Bacteroidaceae	Bacteroides	Bacteroides sp. CF01-10NS	-	-
member	1854	-	-	-	-	-	HG4296619	-	-	-	-	-	Bacteria	Bacteroidetes	Bacteroidia	Bacteroidales	Bacteroidaceae	Bacteroides	unclassified	-	-
member	1854	-	-	-	-	-	HG4296698	cellular processes and signaling	Cell wall/membrane/envelope biogenesis	4AMM1	Belongs to the NAD(P)-dependent epimerase dehydratase family	1268240.ATFI01000012_gene1250	Bacteria	Bacteroidetes	Bacteroidia	Bacteroidales	Bacteroidaceae	Bacteroides	Bacteroides cellulosilyticus	unclassified	unclassified
member	1854	-	-	-	-	-	HG4296698	-	-	-	-	-	Bacteria	Bacteroidetes	Bacteroidia	Bacteroidales	Bacteroidaceae	Bacteroides	Bacteroides cellulosilyticus CAG:158	-	-
member	1854	-	-	-	-	-	HG4296698	-	-	-	-	-	Bacteria	Bacteroidetes	Bacteroidia	Bacteroidales	Bacteroidaceae	Bacteroides	unclassified	-	-
member	1854	-	-	-	-	-	HG4296698	-	-	-	-	-	Bacteria	Bacteroidetes	Bacteroidia	Bacteroidales	Bacteroidaceae	Bacteroides	uncultured Bacteroides sp.	-	-
member	1854	-	-	-	-	-	HG4296783	cellular processes and signaling	Cell wall/membrane/envelope biogenesis	4AMM1	Belongs to the NAD(P)-dependent epimerase dehydratase family	763034.HMPREF9446_01129	Bacteria	Bacteroidetes	Bacteroidia	Bacteroidales	Bacteroidaceae	Bacteroides	Bacteroides fluxus	unclassified	unclassified
member	1854	-	-	-	-	-	HG4297014	cellular processes and signaling	Cell wall/membrane/envelope biogenesis	4AMM1	Belongs to the NAD(P)-dependent epimerase dehydratase family	1121098.HMPREF1534_00813	Bacteria	Bacteroidetes	Bacteroidia	Bacteroidales	Bacteroidaceae	Bacteroides	Bacteroides sp. AM16-15	unclassified	unclassified
member	1854	-	-	-	-	-	HG4297014	-	-	-	-	-	Bacteria	Bacteroidetes	Bacteroidia	Bacteroidales	Bacteroidaceae	Bacteroides	Bacteroides sp. AM22-3LB	-	-
member	1854	-	-	-	-	-	HG4297014	-	-	-	-	-	Bacteria	Bacteroidetes	Bacteroidia	Bacteroidales	Bacteroidaceae	Bacteroides	Bacteroides sp. AM25-34	-	-
member	1854	-	-	-	-	-	HG4297014	-	-	-	-	-	Bacteria	Bacteroidetes	Bacteroidia	Bacteroidales	Bacteroidaceae	Bacteroides	Bacteroides sp. CAG:98	-	-
member	1854	-	-	-	-	-	HG4297014	-	-	-	-	-	Bacteria	Bacteroidetes	Bacteroidia	Bacteroidales	Bacteroidaceae	Phocaeicola	Phocaeicola massiliensis	-	-
member	1854	-	-	-	-	-	HG4297077	cellular processes and signaling	Cell wall/membrane/envelope biogenesis	4AMM1	Belongs to the NAD(P)-dependent epimerase dehydratase family	272559.BF9343_2532	Bacteria	Bacteroidetes	Bacteroidia	Bacteroidales	Bacteroidaceae	Bacteroides	Bacteroides fragilis	unclassified	unclassified
member	1854	-	-	-	-	-	HG4297077	-	-	-	-	-	Bacteria	Bacteroidetes	Bacteroidia	Bacteroidales	Bacteroidaceae	Bacteroides	Bacteroides fragilis CAG:47	-	-
member	1854	-	-	-	-	-	HG4297077	-	-	-	-	-	Bacteria	Bacteroidetes	Bacteroidia	Bacteroidales	Bacteroidaceae	Bacteroides	unclassified	-	-
member	1854	-	-	-	-	-	HG4297090	cellular processes and signaling	Cell wall/membrane/envelope biogenesis	4AMM1	Belongs to the NAD(P)-dependent epimerase dehydratase family	693979.Bache_2494	Bacteria	Bacteroidetes	Bacteroidia	Bacteroidales	Bacteroidaceae	Bacteroides	Bacteroides helcogenes	unclassified	unclassified
member	1854	-	-	-	-	-	HG4297150	cellular processes and signaling	Cell wall/membrane/envelope biogenesis	4AMM1	Belongs to the NAD(P)-dependent epimerase dehydratase family	484018.BACPLE_01954	Bacteria	Bacteroidetes	Bacteroidia	Bacteroidales	Bacteroidaceae	Bacteroides	Bacteroides mediterraneensis	unclassified	unclassified
member	1854	-	-	-	-	-	HG4297261	cellular processes and signaling	Cell wall/membrane/envelope biogenesis	4AMM1	Belongs to the NAD(P)-dependent epimerase dehydratase family	657309.BXY_01940	Bacteria	Bacteroidetes	Bacteroidia	Bacteroidales	Bacteroidaceae	Bacteroides	Bacteroides sp. 2_1_22	unclassified	unclassified
member	1854	-	-	-	-	-	HG4297261	-	-	-	-	-	Bacteria	Bacteroidetes	Bacteroidia	Bacteroidales	Bacteroidaceae	Bacteroides	Bacteroides sp. D1	-	-
member	1854	-	-	-	-	-	HG4297261	-	-	-	-	-	Bacteria	Bacteroidetes	Bacteroidia	Bacteroidales	Bacteroidaceae	Bacteroides	Bacteroides xylanisolvens	-	-
member	1854	-	-	-	-	-	HG4297261	-	-	-	-	-	Bacteria	Bacteroidetes	Bacteroidia	Bacteroidales	Bacteroidaceae	Bacteroides	unclassified	-	-
member	1854	-	-	-	-	-	HG4297340	cellular processes and signaling	Cell wall/membrane/envelope biogenesis	4AMM1	Belongs to the NAD(P)-dependent epimerase dehydratase family	484018.BACPLE_01954	Bacteria	Bacteroidetes	Bacteroidia	Bacteroidales	Bacteroidaceae	Bacteroides	Bacteroides sp. CAG:530	unclassified	unclassified
member	1854	-	-	-	-	-	HG4297442	cellular processes and signaling	Cell wall/membrane/envelope biogenesis	22X6S	Belongs to the NAD(P)-dependent epimerase dehydratase family	1349822.NSB1T_07435	Bacteria	Bacteroidetes	Bacteroidia	Bacteroidales	Barnesiellaceae	Coprobacter	Coprobacter fastidiosus	unclassified	unclassified
member	1854	-	-	-	-	-	HG4297442	-	-	-	-	-	Bacteria	Bacteroidetes	Bacteroidia	Bacteroidales	Tannerellaceae	Tannerella	Tannerella sp. 6_1_58FAA_CT1	-	-
member	1854	-	-	-	-	-	HG4297442	-	-	-	-	-	Bacteria	Bacteroidetes	Bacteroidia	Bacteroidales	Tannerellaceae	Tannerella	Tannerella sp. AF04-6	-	-
member	1854	-	-	-	-	-	HG4297442	-	-	-	-	-	Bacteria	Bacteroidetes	Bacteroidia	Bacteroidales	Tannerellaceae	Tannerella	Tannerella sp. AM09-19	-	-
member	1854	-	-	-	-	-	HG4297442	-	-	-	-	-	Bacteria	Bacteroidetes	Bacteroidia	Bacteroidales	Tannerellaceae	Tannerella	Tannerella sp. CAG:51	-	-
member	1854	-	-	-	-	-	HG4297545	cellular processes and signaling	Cell wall/membrane/envelope biogenesis	4AMM1	Belongs to the NAD(P)-dependent epimerase dehydratase family	1121094.KB894654_gene786	Bacteria	Bacteroidetes	Bacteroidia	Bacteroidales	Bacteroidaceae	unclassified	unclassified	unclassified	unclassified
member	1854	-	-	-	-	-	HG4297647	cellular processes and signaling	Cell wall/membrane/envelope biogenesis	4AMM1	Belongs to the NAD(P)-dependent epimerase dehydratase family	411476.BACOVA_02242	Bacteria	Bacteroidetes	Bacteroidia	Bacteroidales	Bacteroidaceae	Bacteroides	Bacteroides ovatus	unclassified	unclassified
member	1854	-	-	-	-	-	HG4297647	-	-	-	-	-	Bacteria	Bacteroidetes	Bacteroidia	Bacteroidales	Bacteroidaceae	Bacteroides	Bacteroides xylanisolvens	-	-
member	1854	-	-	-	-	-	HG4297647	-	-	-	-	-	Bacteria	Bacteroidetes	Bacteroidia	Bacteroidales	Bacteroidaceae	Bacteroides	unclassified	-	-
member	1854	-	-	-	-	-	HG4297724	cellular processes and signaling	Cell wall/membrane/envelope biogenesis	4AMM1	Belongs to the NAD(P)-dependent epimerase dehydratase family	449673.BACSTE_01278	Bacteria	Bacteroidetes	Bacteroidia	Bacteroidales	Bacteroidaceae	Bacteroides	Bacteroides sp. CAG:661	unclassified	unclassified
member	1854	-	-	-	-	-	HG4297724	-	-	-	-	-	Bacteria	Bacteroidetes	Bacteroidia	Bacteroidales	Bacteroidaceae	Mediterranea	Mediterranea massiliensis	-	-
member	1854	-	-	-	-	-	HG4297855	cellular processes and signaling	Cell wall/membrane/envelope biogenesis	4AMM1	Belongs to the NAD(P)-dependent epimerase dehydratase family	484018.BACPLE_01954	Bacteria	Bacteroidetes	Bacteroidia	Bacteroidales	Bacteroidaceae	Bacteroides	Bacteroides caecigallinarum	unclassified	unclassified
member	1854	-	-	-	-	-	HG4298054	cellular processes and signaling	Cell wall/membrane/envelope biogenesis	4AMM1	Belongs to the NAD(P)-dependent epimerase dehydratase family	484018.BACPLE_01954	Bacteria	Bacteroidetes	Bacteroidia	Bacteroidales	Bacteroidaceae	Phocaeicola	Phocaeicola plebeius	unclassified	unclassified
member	1854	-	-	-	-	-	HG4298073	cellular processes and signaling	Cell wall/membrane/envelope biogenesis	4AMM1	Belongs to the NAD(P)-dependent epimerase dehydratase family	357276.EL88_13045	Bacteria	Bacteroidetes	Bacteroidia	Bacteroidales	Bacteroidaceae	Bacteroides	Bacteroides dorei CAG:222	unclassified	unclassified
member	1854	-	-	-	-	-	HG4298073	-	-	-	-	-	Bacteria	Bacteroidetes	Bacteroidia	Bacteroidales	Bacteroidaceae	Bacteroides	Bacteroides sp. 3_1_33FAA	-	-
member	1854	-	-	-	-	-	HG4298073	-	-	-	-	-	Bacteria	Bacteroidetes	Bacteroidia	Bacteroidales	Bacteroidaceae	Bacteroides	Bacteroides sp. 9_1_42FAA	-	-
member	1854	-	-	-	-	-	HG4298073	-	-	-	-	-	Bacteria	Bacteroidetes	Bacteroidia	Bacteroidales	Bacteroidaceae	Bacteroides	Bacteroides sp. AF15-23LB	-	-
member	1854	-	-	-	-	-	HG4298073	-	-	-	-	-	Bacteria	Bacteroidetes	Bacteroidia	Bacteroidales	Bacteroidaceae	Bacteroides	Bacteroides sp. AF16-29	-	-
member	1854	-	-	-	-	-	HG4298073	-	-	-	-	-	Bacteria	Bacteroidetes	Bacteroidia	Bacteroidales	Bacteroidaceae	Bacteroides	Bacteroides sp. AF17-1	-	-
member	1854	-	-	-	-	-	HG4298073	-	-	-	-	-	Bacteria	Bacteroidetes	Bacteroidia	Bacteroidales	Bacteroidaceae	Bacteroides	Bacteroides sp. AF25-18	-	-
member	1854	-	-	-	-	-	HG4298073	-	-	-	-	-	Bacteria	Bacteroidetes	Bacteroidia	Bacteroidales	Bacteroidaceae	Bacteroides	Bacteroides sp. AF39-10AT	-	-
member	1854	-	-	-	-	-	HG4298073	-	-	-	-	-	Bacteria	Bacteroidetes	Bacteroidia	Bacteroidales	Bacteroidaceae	Bacteroides	Bacteroides sp. AM18-9	-	-
member	1854	-	-	-	-	-	HG4298073	-	-	-	-	-	Bacteria	Bacteroidetes	Bacteroidia	Bacteroidales	Bacteroidaceae	Bacteroides	Bacteroides sp. AM28-6	-	-
member	1854	-	-	-	-	-	HG4298073	-	-	-	-	-	Bacteria	Bacteroidetes	Bacteroidia	Bacteroidales	Bacteroidaceae	unclassified	unclassified	-	-
member	1854	-	-	-	-	-	HG4298115	cellular processes and signaling	Cell wall/membrane/envelope biogenesis	4AMM1	Belongs to the NAD(P)-dependent epimerase dehydratase family	457424.BFAG_02148	Bacteria	Bacteroidetes	Bacteroidia	Bacteroidales	Bacteroidaceae	Bacteroides	Bacteroides fragilis	unclassified	unclassified
member	1854	-	-	-	-	-	HG4298115	-	-	-	-	-	Bacteria	Bacteroidetes	Bacteroidia	Bacteroidales	Bacteroidaceae	Bacteroides	Bacteroides fragilis CAG:558	-	-
member	1854	-	-	-	-	-	HG4298115	-	-	-	-	-	Bacteria	Bacteroidetes	Bacteroidia	Bacteroidales	Bacteroidaceae	Bacteroides	unclassified	-	-
member	1854	-	-	-	-	-	HG4298207	cellular processes and signaling	Cell wall/membrane/envelope biogenesis	2FMV2	UDP-glucose 4-epimerase	762982.HMPREF9442_01991	Bacteria	Bacteroidetes	Bacteroidia	Bacteroidales	Prevotellaceae	Paraprevotella	Paraprevotella clara	unclassified	unclassified
member	1854	-	-	-	-	-	HG4298207	-	-	-	-	-	Bacteria	Bacteroidetes	Bacteroidia	Bacteroidales	Prevotellaceae	Paraprevotella	Paraprevotella clara CAG:116	-	-
member	1854	-	-	-	-	-	HG4298207	-	-	-	-	-	Bacteria	Bacteroidetes	Bacteroidia	Bacteroidales	Prevotellaceae	Paraprevotella	Paraprevotella xylaniphila	-	-
member	1854	-	-	-	-	-	HG4298207	-	-	-	-	-	Bacteria	Bacteroidetes	Bacteroidia	Bacteroidales	Prevotellaceae	Paraprevotella	unclassified	-	-
member	1854	-	-	-	-	-	HG4298578	cellular processes and signaling	Cell wall/membrane/envelope biogenesis	4AMM1	Belongs to the NAD(P)-dependent epimerase dehydratase family	226186.BT_0623	Bacteria	Bacteroidetes	Bacteroidia	Bacteroidales	Bacteroidaceae	Bacteroides	Bacteroides thetaiotaomicron	unclassified	unclassified
member	1854	-	-	-	-	-	HG4298747	cellular processes and signaling	Cell wall/membrane/envelope biogenesis	4AMM1	Belongs to the NAD(P)-dependent epimerase dehydratase family	1268240.ATFI01000012_gene1250	Bacteria	Bacteroidetes	Bacteroidia	Bacteroidales	Bacteroidaceae	Bacteroides	Bacteroides cellulosilyticus	unclassified	unclassified
member	1854	-	-	-	-	-	HG4298747	-	-	-	-	-	Bacteria	Bacteroidetes	Bacteroidia	Bacteroidales	Bacteroidaceae	Bacteroides	Bacteroides cellulosilyticus CAG:158	-	-
member	1854	-	-	-	-	-	HG4298747	-	-	-	-	-	Bacteria	Bacteroidetes	Bacteroidia	Bacteroidales	Bacteroidaceae	Bacteroides	unclassified	-	-
member	1854	-	-	-	-	-	HG4298747	-	-	-	-	-	Bacteria	Bacteroidetes	Bacteroidia	Bacteroidales	Bacteroidaceae	Bacteroides	uncultured Bacteroides sp.	-	-
member	1854	-	-	-	-	-	HG4298768	cellular processes and signaling	Cell wall/membrane/envelope biogenesis	4AMM1	Belongs to the NAD(P)-dependent epimerase dehydratase family	470145.BACCOP_00681	Bacteria	Bacteroidetes	Bacteroidia	Bacteroidales	Bacteroidaceae	Phocaeicola	Phocaeicola coprocola	unclassified	unclassified
member	1854	-	-	-	-	-	HG4298908	cellular processes and signaling	Cell wall/membrane/envelope biogenesis	4AMM1	Belongs to the NAD(P)-dependent epimerase dehydratase family	411479.BACUNI_02766	Bacteria	Bacteroidetes	Bacteroidia	Bacteroidales	Bacteroidaceae	Bacteroides	Bacteroides sp. 4_1_36	unclassified	unclassified
member	1854	-	-	-	-	-	HG4298908	-	-	-	-	-	Bacteria	Bacteroidetes	Bacteroidia	Bacteroidales	Bacteroidaceae	Bacteroides	Bacteroides sp. AM51-7	-	-
member	1854	-	-	-	-	-	HG4298908	-	-	-	-	-	Bacteria	Bacteroidetes	Bacteroidia	Bacteroidales	Bacteroidaceae	Bacteroides	Bacteroides uniformis	-	-
member	1854	-	-	-	-	-	HG4298908	-	-	-	-	-	Bacteria	Bacteroidetes	Bacteroidia	Bacteroidales	Bacteroidaceae	Bacteroides	unclassified	-	-
member	1854	-	-	-	-	-	HG4298908	-	-	-	-	-	Bacteria	Firmicutes	Erysipelotrichia	Erysipelotrichales	Coprobacillaceae	Catenibacterium	Catenibacterium mitsuokai	-	-
member	1854	-	-	-	-	-	HG4299751	cellular processes and signaling	Cell wall/membrane/envelope biogenesis	2FMV2	UDP-glucose 4-epimerase	1392486.JIAF01000004_gene2499	unclassified	unclassified	unclassified	unclassified	unclassified	unclassified	unclassified	unclassified	unclassified
member	1854	-	-	-	-	-	HG4299874	cellular processes and signaling	Cell wall/membrane/envelope biogenesis	247M9	Belongs to the NAD(P)-dependent epimerase dehydratase family	500632.CLONEX_02027	Bacteria	Proteobacteria	Gammaproteobacteria	Enterobacterales	Enterobacteriaceae	Escherichia	Escherichia coli	unclassified	unclassified
member	1854	-	-	-	-	-	HG4300626	cellular processes and signaling	Cell wall/membrane/envelope biogenesis	2FMV2	UDP-glucose 4-epimerase	537011.PREVCOP_06330	Bacteria	Bacteroidetes	Bacteroidia	Bacteroidales	Prevotellaceae	Prevotella	Prevotella copri	unclassified	unclassified
member	1854	-	-	-	-	-	HG4301319	cellular processes and signaling	Cell wall/membrane/envelope biogenesis	4H33Z	Belongs to the NAD(P)-dependent epimerase dehydratase family	626939.HMPREF9443_01544	unclassified	unclassified	unclassified	unclassified	unclassified	unclassified	unclassified	unclassified	unclassified
member	1854	-	-	-	-	-	HG4301410	cellular processes and signaling	Cell wall/membrane/envelope biogenesis	2FMV2	UDP-glucose 4-epimerase	1002367.HMPREF0673_01684	Bacteria	Bacteroidetes	Bacteroidia	Bacteroidales	Prevotellaceae	Prevotella	Prevotella sp. CAG:520	unclassified	unclassified
member	1854	-	-	-	-	-	HG4302107	cellular processes and signaling	Cell wall/membrane/envelope biogenesis	2FMV2	UDP-glucose 4-epimerase	908937.Prede_0683	unclassified	unclassified	unclassified	unclassified	unclassified	unclassified	unclassified	unclassified	unclassified
member	1854	-	-	-	-	-	HG4302453	cellular processes and signaling	Cell wall/membrane/envelope biogenesis	2FMV2	UDP-glucose 4-epimerase	537011.PREVCOP_06330	Bacteria	Bacteroidetes	Bacteroidia	Bacteroidales	Prevotellaceae	Prevotella	Prevotella copri	unclassified	unclassified
member	1854	-	-	-	-	-	HG4302644	cellular processes and signaling	Cell wall/membrane/envelope biogenesis	2FMV2	UDP-glucose 4-epimerase	888832.HMPREF9420_0346	Bacteria	Bacteroidetes	Bacteroidia	Bacteroidales	Prevotellaceae	Prevotella	Prevotella salivae	unclassified	unclassified
member	1854	-	-	-	-	-	HG4302809	cellular processes and signaling	Cell wall/membrane/envelope biogenesis	22X6S	Belongs to the NAD(P)-dependent epimerase dehydratase family	435591.BDI_0510	Bacteria	Bacteroidetes	Bacteroidia	Bacteroidales	Bacteroidaceae	Phocaeicola	Phocaeicola vulgatus	unclassified	unclassified
member	1854	-	-	-	-	-	HG4302865	cellular processes and signaling	Cell wall/membrane/envelope biogenesis	36DGP	Belongs to the NAD(P)-dependent epimerase dehydratase family	908340.HMPREF9406_3928	Bacteria	Firmicutes	Clostridia	Eubacteriales	Clostridiaceae	Clostridium	Clostridium sp. HGF2	unclassified	unclassified
member	1854	-	-	-	-	-	HG4302865	-	-	-	-	-	Bacteria	Firmicutes	Clostridia	Eubacteriales	Peptostreptococcaceae	Clostridioides	Clostridioides difficile	-	-
member	1854	-	-	-	-	-	HG4302865	-	-	-	-	-	Bacteria	Firmicutes	Erysipelotrichia	Erysipelotrichales	Erysipelotrichaceae	Erysipelatoclostridium	unclassified	-	-
member	1854	-	-	-	-	-	HG4302865	-	-	-	-	-	Bacteria	Firmicutes	Erysipelotrichia	Erysipelotrichales	Erysipelotrichaceae	unclassified	Erysipelotrichaceae bacterium 21_3	-	-
member	1854	-	-	-	-	-	HG4302865	-	-	-	-	-	Bacteria	Firmicutes	Erysipelotrichia	Erysipelotrichales	Erysipelotrichaceae	unclassified	Erysipelotrichaceae bacterium 2_2_44A	-	-
member	1854	-	-	-	-	-	HG4302865	-	-	-	-	-	Bacteria	Firmicutes	Erysipelotrichia	Erysipelotrichales	Erysipelotrichaceae	unclassified	Erysipelotrichaceae bacterium 6_1_45	-	-
member	1854	-	-	-	-	-	HG4302865	-	-	-	-	-	Bacteria	Firmicutes	Erysipelotrichia	Erysipelotrichales	Erysipelotrichaceae	unclassified	Erysipelotrichaceae bacterium CAG:64	-	-
member	1854	-	-	-	-	-	HG4303925	cellular processes and signaling	Cell wall/membrane/envelope biogenesis	2FMV2	UDP-glucose 4-epimerase	537011.PREVCOP_06330	Bacteria	Bacteroidetes	Bacteroidia	Bacteroidales	Prevotellaceae	Prevotella	Prevotella copri	unclassified	unclassified
member	1854	-	-	-	-	-	HG4304119	cellular processes and signaling	Cell wall/membrane/envelope biogenesis	2FMV2	UDP-glucose 4-epimerase	537011.PREVCOP_06330	Bacteria	Bacteroidetes	Bacteroidia	Bacteroidales	Prevotellaceae	Prevotella	Prevotella copri	unclassified	unclassified
member	1854	-	-	-	-	-	HG4304140	cellular processes and signaling	Cell wall/membrane/envelope biogenesis	2FMV2	UDP-glucose 4-epimerase	1401078.HMPREF2140_05545	Bacteria	Bacteroidetes	Bacteroidia	Bacteroidales	Prevotellaceae	Prevotella	Prevotella sp. AG:487_50_53	unclassified	unclassified
member	1854	-	-	-	-	-	HG4304140	-	-	-	-	-	Bacteria	Bacteroidetes	Bacteroidia	Bacteroidales	Prevotellaceae	Prevotella	Prevotella sp. CAG:487	-	-
member	1854	-	-	-	-	-	HG4305169	cellular processes and signaling	Cell wall/membrane/envelope biogenesis	2FMV2	UDP-glucose 4-epimerase	537011.PREVCOP_06330	Bacteria	Bacteroidetes	Bacteroidia	Bacteroidales	Prevotellaceae	Prevotella	Prevotella sp. CAG:732	unclassified	unclassified
member	1854	-	-	-	-	-	HG4305220	cellular processes and signaling	Cell wall/membrane/envelope biogenesis	2FMV2	UDP-glucose 4-epimerase	537011.PREVCOP_06330	Bacteria	Bacteroidetes	Bacteroidia	Bacteroidales	Prevotellaceae	Prevotella	Prevotella copri	unclassified	unclassified
member	1854	-	-	-	-	-	HG4305294	cellular processes and signaling	Cell wall/membrane/envelope biogenesis	2FMV2	UDP-glucose 4-epimerase	873513.HMPREF6485_2611	Bacteria	Bacteroidetes	Bacteroidia	Bacteroidales	Prevotellaceae	Prevotella	Prevotella stercorea	unclassified	unclassified
member	1854	-	-	-	-	-	HG4305389	cellular processes and signaling	Cell wall/membrane/envelope biogenesis	2FMV2	UDP-glucose 4-epimerase	575615.HMPREF0670_01148	Bacteria	Bacteroidetes	Bacteroidia	Bacteroidales	Prevotellaceae	Marseilla	Marseilla massiliensis	unclassified	unclassified
member	1854	-	-	-	-	-	HG4305580	cellular processes and signaling	Cell wall/membrane/envelope biogenesis	2FMV2	UDP-glucose 4-epimerase	1236494.BAJN01000001_gene19	unclassified	unclassified	unclassified	unclassified	unclassified	unclassified	unclassified	unclassified	unclassified
member	1854	-	-	-	-	-	HG4305716	cellular processes and signaling	Cell wall/membrane/envelope biogenesis	2FMV2	UDP-glucose 4-epimerase	1002367.HMPREF0673_01684	Bacteria	Bacteroidetes	Bacteroidia	Bacteroidales	Prevotellaceae	Prevotella	Prevotella stercorea CAG:629	unclassified	unclassified
member	1854	-	-	-	-	-	HG4306766	cellular processes and signaling	Cell wall/membrane/envelope biogenesis	22X6S	Belongs to the NAD(P)-dependent epimerase dehydratase family	999419.HMPREF1077_00960	Bacteria	Bacteroidetes	Bacteroidia	Bacteroidales	Tannerellaceae	Parabacteroides	Parabacteroides merdae	unclassified	unclassified
member	1854	-	-	-	-	-	HG4306766	-	-	-	-	-	Bacteria	Bacteroidetes	Bacteroidia	Bacteroidales	Tannerellaceae	Parabacteroides	Parabacteroides merdae CAG:48	-	-
member	1854	-	-	-	-	-	HG4306766	-	-	-	-	-	Bacteria	Bacteroidetes	Bacteroidia	Bacteroidales	Tannerellaceae	Parabacteroides	Parabacteroides sp. merdae-related_45_40	-	-
member	1854	-	-	-	-	-	HG4306766	-	-	-	-	-	Bacteria	Bacteroidetes	Bacteroidia	Bacteroidales	Tannerellaceae	Parabacteroides	unclassified	-	-
member	1854	-	-	-	-	-	HG4308824	cellular processes and signaling	Cell wall/membrane/envelope biogenesis	22X6S	Belongs to the NAD(P)-dependent epimerase dehydratase family	435591.BDI_0510	Bacteria	Bacteroidetes	Bacteroidia	Bacteroidales	Bacteroidaceae	Bacteroides	Bacteroides sp. 2_1_33B	unclassified	unclassified
member	1854	-	-	-	-	-	HG4308824	-	-	-	-	-	Bacteria	Bacteroidetes	Bacteroidia	Bacteroidales	Bacteroidaceae	Bacteroides	Bacteroides sp. 3_1_19	-	-
member	1854	-	-	-	-	-	HG4308824	-	-	-	-	-	Bacteria	Bacteroidetes	Bacteroidia	Bacteroidales	Porphyromonadaceae	Porphyromonas	Porphyromonas sp. 31_2	-	-
member	1854	-	-	-	-	-	HG4308824	-	-	-	-	-	Bacteria	Bacteroidetes	Bacteroidia	Bacteroidales	Tannerellaceae	Parabacteroides	Parabacteroides distasonis	-	-
member	1854	-	-	-	-	-	HG4308824	-	-	-	-	-	Bacteria	Bacteroidetes	Bacteroidia	Bacteroidales	Tannerellaceae	Parabacteroides	Parabacteroides sp. AM18-12LB	-	-
member	1854	-	-	-	-	-	HG4308824	-	-	-	-	-	Bacteria	Bacteroidetes	Bacteroidia	Bacteroidales	Tannerellaceae	Parabacteroides	Parabacteroides sp. AM27-42	-	-
member	1854	-	-	-	-	-	HG4308824	-	-	-	-	-	Bacteria	Bacteroidetes	Bacteroidia	Bacteroidales	Tannerellaceae	Parabacteroides	Parabacteroides sp. AM44-16	-	-
member	1854	-	-	-	-	-	HG4308824	-	-	-	-	-	Bacteria	Bacteroidetes	Bacteroidia	Bacteroidales	Tannerellaceae	Parabacteroides	Parabacteroides sp. CAG:2	-	-
member	1854	-	-	-	-	-	HG4308824	-	-	-	-	-	Bacteria	Bacteroidetes	Bacteroidia	Bacteroidales	Tannerellaceae	Parabacteroides	Parabacteroides sp. D13	-	-
member	1854	-	-	-	-	-	HG4308824	-	-	-	-	-	Bacteria	Bacteroidetes	Bacteroidia	Bacteroidales	Tannerellaceae	Parabacteroides	unclassified	-	-
member	1854	-	-	-	-	-	HG4308824	-	-	-	-	-	Bacteria	Bacteroidetes	Bacteroidia	Bacteroidales	unclassified	unclassified	Bacteroidales bacterium 43_36	-	-
member	1854	-	-	-	-	-	HG4309715	cellular processes and signaling	Cell wall/membrane/envelope biogenesis	1WCZ7	3-beta hydroxysteroid dehydrogenase/isomerase family	1035197.HMPREF9999_02132	unclassified	unclassified	unclassified	unclassified	unclassified	unclassified	unclassified	unclassified	unclassified
member	1854	-	-	-	-	-	HG4310267	cellular processes and signaling	Cell wall/membrane/envelope biogenesis	2FMV2	UDP-glucose 4-epimerase	264731.PRU_0847	Bacteria	Bacteroidetes	Bacteroidia	Bacteroidales	Prevotellaceae	Prevotella	Prevotella ruminicola	unclassified	unclassified
member	1854	-	-	-	-	-	HG4310267	-	-	-	-	-	Bacteria	Bacteroidetes	Bacteroidia	Bacteroidales	Prevotellaceae	Prevotella	Prevotella sp. khp1	-	-
member	1854	-	-	-	-	-	HG4310267	-	-	-	-	-	Bacteria	Bacteroidetes	Bacteroidia	Bacteroidales	Prevotellaceae	Prevotella	unclassified	-	-
member	1854	-	-	-	-	-	HG4310524	cellular processes and signaling	Cell wall/membrane/envelope biogenesis	2FMV2	UDP-glucose 4-epimerase	688246.Premu_1522	Bacteria	Bacteroidetes	Bacteroidia	Bacteroidales	Prevotellaceae	Prevotella	Prevotella multisaccharivorax	unclassified	unclassified
member	1854	-	-	-	-	-	HG4310546	cellular processes and signaling	Cell wall/membrane/envelope biogenesis	1WCZ7	3-beta hydroxysteroid dehydrogenase/isomerase family	1035197.HMPREF9999_02132	Bacteria	Bacteroidetes	Bacteroidia	Bacteroidales	Prevotellaceae	unclassified	Prevotellaceae bacterium	unclassified	unclassified
member	1854	-	-	-	-	-	HG4310706	cellular processes and signaling	Cell wall/membrane/envelope biogenesis	22X6S	Belongs to the NAD(P)-dependent epimerase dehydratase family	999419.HMPREF1077_00960	Bacteria	Bacteroidetes	Bacteroidia	Bacteroidales	Tannerellaceae	Parabacteroides	Parabacteroides massiliensis	unclassified	unclassified
member	1854	-	-	-	-	-	HG4311581	cellular processes and signaling	Cell wall/membrane/envelope biogenesis	22X6S	Belongs to the NAD(P)-dependent epimerase dehydratase family	435591.BDI_0510	Bacteria	Bacteroidetes	Bacteroidia	Bacteroidales	Tannerellaceae	Parabacteroides	Parabacteroides sp. CAG:409	unclassified	unclassified
member	1854	-	-	-	-	-	HG4311662	cellular processes and signaling	Cell wall/membrane/envelope biogenesis	22X6S	Belongs to the NAD(P)-dependent epimerase dehydratase family	411477.PARMER_04080	Bacteria	Bacteroidetes	Bacteroidia	Bacteroidales	Tannerellaceae	Parabacteroides	Parabacteroides merdae	unclassified	unclassified
member	1854	-	-	-	-	-	HG4311835	cellular processes and signaling	Cell wall/membrane/envelope biogenesis	3VP6H	Psort location Cytoplasmic, score 8.87	1410658.JHWI01000002_gene120	unclassified	unclassified	unclassified	unclassified	unclassified	unclassified	unclassified	unclassified	unclassified
member	1854	-	-	-	-	-	HG4311996	cellular processes and signaling	Cell wall/membrane/envelope biogenesis	268C4	3-beta hydroxysteroid dehydrogenase/isomerase family	483218.BACPEC_03265	Bacteria	Firmicutes	Clostridia	Eubacteriales	Eubacteriaceae	Eubacterium	Eubacterium sp. 36_13	unclassified	unclassified
member	1854	-	-	-	-	-	HG4311996	-	-	-	-	-	Bacteria	Firmicutes	Clostridia	Eubacteriales	Eubacteriaceae	Eubacterium	Eubacterium sp. CAG:86	-	-
member	1854	-	-	-	-	-	HG4311996	-	-	-	-	-	Bacteria	Firmicutes	Clostridia	Eubacteriales	Lachnospiraceae	Lachnospira	Lachnospira sp. NSJ-43	-	-
member	1854	-	-	-	-	-	HG4312488	cellular processes and signaling	Cell wall/membrane/envelope biogenesis	1WCZ7	3-beta hydroxysteroid dehydrogenase/isomerase family	1035197.HMPREF9999_02132	Bacteria	Bacteroidetes	Bacteroidia	Bacteroidales	Prevotellaceae	Prevotella	Prevotella sp. CAG:617	unclassified	unclassified
member	1854	-	-	-	-	-	HG4312678	cellular processes and signaling	Cell wall/membrane/envelope biogenesis	2FMV2	UDP-glucose 4-epimerase	1410666.JHXG01000008_gene651	Bacteria	Bacteroidetes	Bacteroidia	Bacteroidales	Prevotellaceae	Prevotella	Prevotella rara	unclassified	unclassified
member	1854	-	-	-	-	-	HG4312678	-	-	-	-	-	Bacteria	Bacteroidetes	Bacteroidia	Bacteroidales	Prevotellaceae	Prevotella	Prevotella sp. CAG:255	-	-
member	1854	-	-	-	-	-	HG4312678	-	-	-	-	-	Bacteria	Bacteroidetes	Bacteroidia	Bacteroidales	Prevotellaceae	Prevotella	unclassified	-	-
member	1854	-	-	-	-	-	HG4315037	cellular processes and signaling	Cell wall/membrane/envelope biogenesis	21YS9	UDP-glucose 4-epimerase	742741.HMPREF9475_03707	Bacteria	Firmicutes	Clostridia	Eubacteriales	Clostridiaceae	Clostridium	Clostridium sp. CAG:43	unclassified	unclassified
member	1854	-	-	-	-	-	HG4315425	cellular processes and signaling	Cell wall/membrane/envelope biogenesis	2FMV2	UDP-glucose 4-epimerase	1410666.JHXG01000008_gene651	Bacteria	Bacteroidetes	Bacteroidia	Bacteroidales	Prevotellaceae	Prevotella	Prevotella sp. CAG:1058	unclassified	unclassified
member	1854	-	-	-	-	-	HG4315727	cellular processes and signaling	Cell wall/membrane/envelope biogenesis	36DGP	Belongs to the NAD(P)-dependent epimerase dehydratase family	1042156.CXIVA_01080	Bacteria	Firmicutes	Clostridia	Eubacteriales	Oscillospiraceae	Ruminococcus	Ruminococcus bromii	unclassified	unclassified
member	1854	-	-	-	-	-	HG4318720	cellular processes and signaling	Cell wall/membrane/envelope biogenesis	25USC	UDP-glucose 4-epimerase	1392487.JIAD01000001_gene1338	unclassified	unclassified	unclassified	unclassified	unclassified	unclassified	unclassified	unclassified	unclassified
member	1854	-	-	-	-	-	HG4321125	cellular processes and signaling	Cell wall/membrane/envelope biogenesis	4N063	UDP-N-acetylglucosamine 4-epimerase activity	9606.ENSP00000483375	Eukaryota	Chordata	Mammalia	Primates	Hominidae	Homo	Homo sapiens	unclassified	unclassified
member	1854	-	-	-	-	-	HG4321125	-	-	-	-	-	unclassified	unclassified	unclassified	unclassified	unclassified	unclassified	Human ORFeome Gateway entry vector	-	-
member	1854	-	-	-	-	-	HG4321125	-	-	-	-	-	unclassified	unclassified	unclassified	unclassified	unclassified	unclassified	synthetic construct	-	-
member	1854	-	-	-	-	-	HG4321845	cellular processes and signaling	Cell wall/membrane/envelope biogenesis	247M9	Belongs to the NAD(P)-dependent epimerase dehydratase family	626523.GCWU000342_01283	unclassified	unclassified	unclassified	unclassified	unclassified	unclassified	unclassified	unclassified	unclassified
member	1854	-	-	-	-	-	HG4325293	cellular processes and signaling	Cell wall/membrane/envelope biogenesis	2FMV2	UDP-glucose 4-epimerase	1410666.JHXG01000008_gene651	Bacteria	Bacteroidetes	Bacteroidia	Bacteroidales	Prevotellaceae	Marseilla	Marseilla massiliensis	unclassified	unclassified
member	1854	-	-	-	-	-	HG4325568	cellular processes and signaling	Cell wall/membrane/envelope biogenesis	22X6S	Belongs to the NAD(P)-dependent epimerase dehydratase family	999419.HMPREF1077_00960	Bacteria	Bacteroidetes	Bacteroidia	Bacteroidales	Tannerellaceae	Parabacteroides	Parabacteroides johnsonii	unclassified	unclassified
member	1854	-	-	-	-	-	HG4325568	-	-	-	-	-	Bacteria	Bacteroidetes	Bacteroidia	Bacteroidales	Tannerellaceae	Parabacteroides	Parabacteroides johnsonii CAG:246	-	-
member	1854	-	-	-	-	-	HG4335012	cellular processes and signaling	Cell wall/membrane/envelope biogenesis	3WGSG	UDP-glucose 4-epimerase	457412.RSAG_01985	Bacteria	Firmicutes	Clostridia	Eubacteriales	Clostridiaceae	Clostridium	Clostridium sp. CAG:91	unclassified	unclassified
member	1854	-	-	-	-	-	HG4335012	-	-	-	-	-	Bacteria	Firmicutes	Clostridia	Eubacteriales	Clostridiaceae	Clostridium	uncultured Clostridium sp.	-	-
member	1854	-	-	-	-	-	HG4335012	-	-	-	-	-	Bacteria	Firmicutes	Clostridia	Eubacteriales	Lachnospiraceae	unclassified	Lachnospiraceae bacterium sunii NSJ-8	-	-
member	1854	-	-	-	-	-	HG4335012	-	-	-	-	-	Bacteria	Firmicutes	Clostridia	Eubacteriales	unclassified	unclassified	unclassified	-	-
member	1854	-	-	-	-	-	HG4335012	-	-	-	-	-	Bacteria	Firmicutes	unclassified	unclassified	unclassified	unclassified	Firmicutes bacterium AF22-6AC	-	-
member	1854	-	-	-	-	-	HG4335012	-	-	-	-	-	Bacteria	Firmicutes	unclassified	unclassified	unclassified	unclassified	Firmicutes bacterium CAG:65	-	-
member	1854	-	-	-	-	-	HG4335012	-	-	-	-	-	Bacteria	Firmicutes	unclassified	unclassified	unclassified	unclassified	Firmicutes bacterium CAG:65_45_313	-	-
member	1854	-	-	-	-	-	HG4335412	cellular processes and signaling	Cell wall/membrane/envelope biogenesis	22X6S	Belongs to the NAD(P)-dependent epimerase dehydratase family	435591.BDI_0510	Bacteria	Bacteroidetes	Bacteroidia	Bacteroidales	Tannerellaceae	Parabacteroides	Parabacteroides distasonis	unclassified	unclassified
member	1854	-	-	-	-	-	HG4335412	-	-	-	-	-	Bacteria	Bacteroidetes	Bacteroidia	Bacteroidales	Tannerellaceae	Parabacteroides	Parabacteroides sp. D13	-	-
member	1854	-	-	-	-	-	HG4336020	cellular processes and signaling	Cell wall/membrane/envelope biogenesis	3WGSG	UDP-glucose 4-epimerase	457412.RSAG_01985	Bacteria	Firmicutes	Clostridia	Eubacteriales	Clostridiaceae	Clostridium	Clostridium sp. CAG:91	unclassified	unclassified
member	1854	-	-	-	-	-	HG4336020	-	-	-	-	-	Bacteria	Firmicutes	Clostridia	Eubacteriales	Clostridiaceae	Clostridium	uncultured Clostridium sp.	-	-
member	1854	-	-	-	-	-	HG4336020	-	-	-	-	-	Bacteria	Firmicutes	Clostridia	Eubacteriales	Lachnospiraceae	unclassified	Lachnospiraceae bacterium sunii NSJ-8	-	-
member	1854	-	-	-	-	-	HG4336020	-	-	-	-	-	Bacteria	Firmicutes	Clostridia	Eubacteriales	unclassified	unclassified	unclassified	-	-
member	1854	-	-	-	-	-	HG4336020	-	-	-	-	-	Bacteria	Firmicutes	unclassified	unclassified	unclassified	unclassified	Firmicutes bacterium AF22-6AC	-	-
member	1854	-	-	-	-	-	HG4336020	-	-	-	-	-	Bacteria	Firmicutes	unclassified	unclassified	unclassified	unclassified	Firmicutes bacterium CAG:65	-	-
member	1854	-	-	-	-	-	HG4336020	-	-	-	-	-	Bacteria	Firmicutes	unclassified	unclassified	unclassified	unclassified	Firmicutes bacterium CAG:65_45_313	-	-
member	1854	-	-	-	-	-	HG4336501	cellular processes and signaling	Cell wall/membrane/envelope biogenesis	1INXE	PFAM NAD dependent epimerase dehydratase family	1121104.AQXH01000001_gene1003	unclassified	unclassified	unclassified	unclassified	unclassified	unclassified	unclassified	unclassified	unclassified
member	1854	-	-	-	-	-	HG4336808	cellular processes and signaling	Cell wall/membrane/envelope biogenesis	27IJN	Polysaccharide biosynthesis protein	397287.C807_02974	Bacteria	Firmicutes	Clostridia	Eubacteriales	Lachnospiraceae	Lachnospira	Lachnospira multipara	unclassified	unclassified
member	1854	-	-	-	-	-	HG4336808	-	-	-	-	-	Bacteria	Firmicutes	Clostridia	Eubacteriales	Lachnospiraceae	Lachnospira	Lachnospira pectinoschiza	-	-
member	1854	-	-	-	-	-	HG4336808	-	-	-	-	-	Bacteria	Firmicutes	Clostridia	Eubacteriales	Lachnospiraceae	Lachnospira	unclassified	-	-
member	1854	-	-	-	-	-	HG4353594	cellular processes and signaling	Cell wall/membrane/envelope biogenesis	247M9	Belongs to the NAD(P)-dependent epimerase dehydratase family	349161.Dred_3002	Bacteria	Firmicutes	Clostridia	Eubacteriales	Oscillospiraceae	Anaerotruncus	Anaerotruncus sp. CAG:390	unclassified	unclassified
member	1854	-	-	-	-	-	HG4354294	cellular processes and signaling	Cell wall/membrane/envelope biogenesis	4AMM1	Belongs to the NAD(P)-dependent epimerase dehydratase family	471870.BACINT_02513	Bacteria	Bacteroidetes	Bacteroidia	Bacteroidales	Bacteroidaceae	Bacteroides	Bacteroides intestinalis CAG:315	unclassified	unclassified
member	1854	-	-	-	-	-	HG4354294	-	-	-	-	-	Bacteria	Bacteroidetes	Bacteroidia	Bacteroidales	Bacteroidaceae	Bacteroides	Bacteroides intestinalis CAG:564	-	-
member	1854	-	-	-	-	-	HG4355336	cellular processes and signaling	Cell wall/membrane/envelope biogenesis	247M9	Belongs to the NAD(P)-dependent epimerase dehydratase family	622312.ROSEINA2194_03681	Bacteria	Firmicutes	Clostridia	Eubacteriales	Lachnospiraceae	Roseburia	Roseburia intestinalis	unclassified	unclassified
member	1854	-	-	-	-	-	HG4357298	cellular processes and signaling	Cell wall/membrane/envelope biogenesis	247M9	Belongs to the NAD(P)-dependent epimerase dehydratase family	622312.ROSEINA2194_03681	Bacteria	Firmicutes	Clostridia	Eubacteriales	Lachnospiraceae	unclassified	[Eubacterium] rectale	unclassified	unclassified
member	1854	-	-	-	-	-	HG4357359	cellular processes and signaling	Cell wall/membrane/envelope biogenesis	4AMM1	Belongs to the NAD(P)-dependent epimerase dehydratase family	471870.BACINT_02513	Bacteria	Bacteroidetes	Bacteroidia	Bacteroidales	Bacteroidaceae	Bacteroides	Bacteroides intestinalis	unclassified	unclassified
member	1854	-	-	-	-	-	HG4359331	cellular processes and signaling	Cell wall/membrane/envelope biogenesis	247M9	Belongs to the NAD(P)-dependent epimerase dehydratase family	622312.ROSEINA2194_03681	Bacteria	Firmicutes	Clostridia	Eubacteriales	Lachnospiraceae	unclassified	[Eubacterium] rectale	unclassified	unclassified
member	1854	-	-	-	-	-	HG4361977	cellular processes and signaling	Cell wall/membrane/envelope biogenesis	4AMM1	Belongs to the NAD(P)-dependent epimerase dehydratase family	411479.BACUNI_02766	Bacteria	Bacteroidetes	Bacteroidia	Bacteroidales	Bacteroidaceae	Bacteroides	Bacteroides sp. 4_1_36	unclassified	unclassified
member	1854	-	-	-	-	-	HG4361977	-	-	-	-	-	Bacteria	Bacteroidetes	Bacteroidia	Bacteroidales	Bacteroidaceae	Bacteroides	Bacteroides sp. AM51-7	-	-
member	1854	-	-	-	-	-	HG4361977	-	-	-	-	-	Bacteria	Bacteroidetes	Bacteroidia	Bacteroidales	Bacteroidaceae	Bacteroides	Bacteroides uniformis	-	-
member	1854	-	-	-	-	-	HG4361977	-	-	-	-	-	Bacteria	Bacteroidetes	Bacteroidia	Bacteroidales	Bacteroidaceae	Bacteroides	unclassified	-	-
member	1854	-	-	-	-	-	HG4361977	-	-	-	-	-	Bacteria	Firmicutes	Erysipelotrichia	Erysipelotrichales	Coprobacillaceae	Catenibacterium	Catenibacterium mitsuokai	-	-
member	1854	-	-	-	-	-	HG4365682	cellular processes and signaling	Cell wall/membrane/envelope biogenesis	3WGSG	UDP-glucose 4-epimerase	411471.SUBVAR_06214	Bacteria	Firmicutes	Clostridia	Eubacteriales	Oscillospiraceae	Subdoligranulum	Subdoligranulum variabile	unclassified	unclassified
member	1854	-	-	-	-	-	HG4370534	cellular processes and signaling	Cell wall/membrane/envelope biogenesis	3WGSG	UDP-glucose 4-epimerase	1384066.JAGT01000001_gene2644	Bacteria	Firmicutes	Clostridia	Eubacteriales	Eubacteriaceae	Eubacterium	Eubacterium sp. CAG:841	unclassified	unclassified
member	1854	-	-	-	-	-	HG4372137	cellular processes and signaling	Cell wall/membrane/envelope biogenesis	4CUNS	UDP-glucose 4-epimerase	471855.Shel_27450	Bacteria	Actinobacteria	Coriobacteriia	Eggerthellales	Eggerthellaceae	Slackia	Slackia heliotrinireducens	unclassified	unclassified
member	1854	-	-	-	-	-	HG4373307	cellular processes and signaling	Cell wall/membrane/envelope biogenesis	4AMM1	Belongs to the NAD(P)-dependent epimerase dehydratase family	435590.BVU_3883	Bacteria	Bacteroidetes	Bacteroidia	Bacteroidales	Bacteroidaceae	Bacteroides	Bacteroides sp. 3_1_40A	unclassified	unclassified
member	1854	-	-	-	-	-	HG4373307	-	-	-	-	-	Bacteria	Bacteroidetes	Bacteroidia	Bacteroidales	Bacteroidaceae	Bacteroides	Bacteroides sp. 4_3_47FAA	-	-
member	1854	-	-	-	-	-	HG4373307	-	-	-	-	-	Bacteria	Bacteroidetes	Bacteroidia	Bacteroidales	Bacteroidaceae	Bacteroides	Bacteroides sp. AF32-15BH	-	-
member	1854	-	-	-	-	-	HG4373307	-	-	-	-	-	Bacteria	Bacteroidetes	Bacteroidia	Bacteroidales	Bacteroidaceae	Bacteroides	Bacteroides sp. AM26-11	-	-
member	1854	-	-	-	-	-	HG4373307	-	-	-	-	-	Bacteria	Bacteroidetes	Bacteroidia	Bacteroidales	Bacteroidaceae	Bacteroides	Bacteroides sp. AM27-13	-	-
member	1854	-	-	-	-	-	HG4373307	-	-	-	-	-	Bacteria	Bacteroidetes	Bacteroidia	Bacteroidales	Bacteroidaceae	Phocaeicola	unclassified	-	-
member	1854	-	-	-	-	-	HG4377669	cellular processes and signaling	Cell wall/membrane/envelope biogenesis	2GCQI	Belongs to the NAD(P)-dependent epimerase dehydratase family	443254.Marpi_1263	Bacteria	Firmicutes	Clostridia	Eubacteriales	Clostridiaceae	Clostridium	Clostridium sp. CAG:465	unclassified	unclassified
member	1854	-	-	-	-	-	HG4379683	cellular processes and signaling	Cell wall/membrane/envelope biogenesis	3WGSG	UDP-glucose 4-epimerase	457412.RSAG_01985	Bacteria	Firmicutes	Clostridia	Eubacteriales	Lachnospiraceae	Blautia	uncultured Blautia sp.	unclassified	unclassified
member	1854	-	-	-	-	-	HG4379683	-	-	-	-	-	Bacteria	Firmicutes	Clostridia	Eubacteriales	unclassified	unclassified	unclassified	-	-
member	1854	-	-	-	-	-	HG4385885	cellular processes and signaling	Cell wall/membrane/envelope biogenesis	2FMV2	UDP-glucose 4-epimerase	1236494.BAJN01000001_gene19	Bacteria	Bacteroidetes	Bacteroidia	Bacteroidales	Prevotellaceae	Prevotella	Prevotella lascolaii	unclassified	unclassified
member	1854	-	-	-	-	-	HG4396209	cellular processes and signaling	Cell wall/membrane/envelope biogenesis	27IJN	Polysaccharide biosynthesis protein	1410624.JNKK01000042_gene1159	Bacteria	Firmicutes	Clostridia	Eubacteriales	Lachnospiraceae	Blautia	Blautia sp. CAG:37	unclassified	unclassified
member	1854	-	-	-	-	-	HG4396209	-	-	-	-	-	Bacteria	Firmicutes	Clostridia	Eubacteriales	Lachnospiraceae	Blautia	Blautia sp. CAG:37_48_57	-	-
member	1854	-	-	-	-	-	HG4396209	-	-	-	-	-	Bacteria	Firmicutes	Clostridia	Eubacteriales	Lachnospiraceae	unclassified	unclassified	-	-
member	1854	-	-	-	-	-	HG4412657	cellular processes and signaling	Cell wall/membrane/envelope biogenesis	3WGSG	UDP-glucose 4-epimerase	411483.FAEPRAA2165_00216	Bacteria	Firmicutes	Clostridia	Eubacteriales	Oscillospiraceae	Faecalibacterium	Faecalibacterium prausnitzii	unclassified	unclassified
member	1854	-	-	-	-	-	HG4416213	cellular processes and signaling	Cell wall/membrane/envelope biogenesis	4CZDB	Belongs to the NAD(P)-dependent epimerase dehydratase family	326426.Bbr_1585	Bacteria	Actinobacteria	Actinomycetia	Bifidobacteriales	Bifidobacteriaceae	Bifidobacterium	Bifidobacterium bifidum	unclassified	unclassified
member	1854	-	-	-	-	-	HG4416213	-	-	-	-	-	Bacteria	Actinobacteria	Actinomycetia	Bifidobacteriales	Bifidobacteriaceae	Bifidobacterium	Bifidobacterium breve	-	-
member	1854	-	-	-	-	-	HG4416213	-	-	-	-	-	Bacteria	Actinobacteria	Actinomycetia	Bifidobacteriales	Bifidobacteriaceae	unclassified	Bifidobacteriaceae bacterium MCC01950	-	-
member	1854	-	-	-	-	-	HG4416213	-	-	-	-	-	Bacteria	Actinobacteria	Actinomycetia	Bifidobacteriales	Bifidobacteriaceae	unclassified	Bifidobacteriaceae bacterium MCC01951	-	-
member	1854	-	-	-	-	-	HG4416213	-	-	-	-	-	Bacteria	Actinobacteria	Actinomycetia	Bifidobacteriales	Bifidobacteriaceae	unclassified	Bifidobacteriaceae bacterium MCC01954	-	-
member	1854	-	-	-	-	-	HG4416213	-	-	-	-	-	Bacteria	Actinobacteria	Actinomycetia	Bifidobacteriales	Bifidobacteriaceae	unclassified	Bifidobacteriaceae bacterium MCC01957	-	-
member	1854	-	-	-	-	-	HG4416213	-	-	-	-	-	Bacteria	Actinobacteria	Actinomycetia	Bifidobacteriales	Bifidobacteriaceae	unclassified	Bifidobacteriaceae bacterium MCC01959	-	-
member	1854	-	-	-	-	-	HG4416213	-	-	-	-	-	Bacteria	Actinobacteria	Actinomycetia	Bifidobacteriales	Bifidobacteriaceae	unclassified	Bifidobacteriaceae bacterium MCC01961	-	-
member	1854	-	-	-	-	-	HG4416213	-	-	-	-	-	Bacteria	Actinobacteria	Actinomycetia	Bifidobacteriales	Bifidobacteriaceae	unclassified	Bifidobacteriaceae bacterium MCC01966	-	-
member	1854	-	-	-	-	-	HG4416213	-	-	-	-	-	Bacteria	Actinobacteria	Actinomycetia	Bifidobacteriales	Bifidobacteriaceae	unclassified	Bifidobacteriaceae bacterium MCC01968	-	-
member	1854	-	-	-	-	-	HG4416213	-	-	-	-	-	Bacteria	Actinobacteria	Actinomycetia	Bifidobacteriales	Bifidobacteriaceae	unclassified	Bifidobacteriaceae bacterium MCC01969	-	-
member	1854	-	-	-	-	-	HG4416213	-	-	-	-	-	Bacteria	Actinobacteria	Actinomycetia	Bifidobacteriales	Bifidobacteriaceae	unclassified	Bifidobacteriaceae bacterium MCC02036	-	-
member	1854	-	-	-	-	-	HG4416213	-	-	-	-	-	Bacteria	Actinobacteria	Actinomycetia	Bifidobacteriales	Bifidobacteriaceae	unclassified	Bifidobacteriaceae bacterium MCC02039	-	-
member	1854	-	-	-	-	-	HG4419840	cellular processes and signaling	Cell wall/membrane/envelope biogenesis	247M9	Belongs to the NAD(P)-dependent epimerase dehydratase family	411474.COPEUT_00831	Bacteria	Firmicutes	Clostridia	Eubacteriales	Lachnospiraceae	Coprococcus	Coprococcus sp. CAG:131	unclassified	unclassified
member	1854	-	-	-	-	-	HG4419840	-	-	-	-	-	Bacteria	Firmicutes	Clostridia	Eubacteriales	Lachnospiraceae	Coprococcus	Coprococcus sp. CAG:131-related_45_246	-	-
member	1854	-	-	-	-	-	HG4419840	-	-	-	-	-	Bacteria	Firmicutes	Clostridia	Eubacteriales	Lachnospiraceae	Coprococcus	unclassified	-	-
member	1854	-	-	-	-	-	HG4427147	cellular processes and signaling	Cell wall/membrane/envelope biogenesis	3WGSG	UDP-glucose 4-epimerase	457412.RSAG_01985	Bacteria	Firmicutes	Clostridia	Eubacteriales	Oscillospiraceae	Ruminococcus	Ruminococcus sp. 5_1_39BFAA	unclassified	unclassified
member	1854	-	-	-	-	-	HG4427147	-	-	-	-	-	Bacteria	Firmicutes	Clostridia	Eubacteriales	Oscillospiraceae	Ruminococcus	Ruminococcus sp. AM46-18	-	-
member	1854	-	-	-	-	-	HG4427147	-	-	-	-	-	Bacteria	Firmicutes	Clostridia	Eubacteriales	unclassified	unclassified	unclassified	-	-
member	1854	-	-	-	-	-	HG4432062	cellular processes and signaling	Cell wall/membrane/envelope biogenesis	25USC	UDP-glucose 4-epimerase	1392487.JIAD01000001_gene1338	unclassified	unclassified	unclassified	unclassified	unclassified	unclassified	unclassified	unclassified	unclassified
member	1854	-	-	-	-	-	HG4511559	cellular processes and signaling	Cell wall/membrane/envelope biogenesis	36DGP	Belongs to the NAD(P)-dependent epimerase dehydratase family	411489.CLOL250_01940	Bacteria	Firmicutes	Clostridia	Eubacteriales	Clostridiaceae	Clostridium	Clostridium sp. CAG:127	unclassified	unclassified
member	1854	-	-	-	-	-	HG4519611	cellular processes and signaling	Cell wall/membrane/envelope biogenesis	4CUNS	UDP-glucose 4-epimerase	479437.Elen_3079	Bacteria	Actinobacteria	Actinomycetia	Bifidobacteriales	Bifidobacteriaceae	Bifidobacterium	Bifidobacterium longum	unclassified	unclassified
member	1854	-	-	-	-	-	HG4519611	-	-	-	-	-	Bacteria	Actinobacteria	Coriobacteriia	Eggerthellales	Eggerthellaceae	Eggerthella	Eggerthella lenta	-	-
member	1854	-	-	-	-	-	HG4519611	-	-	-	-	-	Bacteria	Actinobacteria	Coriobacteriia	Eggerthellales	Eggerthellaceae	Eggerthella	Eggerthella sp. HGA1	-	-
member	1854	-	-	-	-	-	HG4519611	-	-	-	-	-	Bacteria	unclassified	unclassified	unclassified	unclassified	unclassified	unclassified	-	-
member	1854	-	-	-	-	-	HG4519611	-	-	-	-	-	Bacteria	unclassified	unclassified	unclassified	unclassified	unclassified	uncultured bacterium	-	-
member	1854	-	-	-	-	-	HG4520153	cellular processes and signaling	Cell wall/membrane/envelope biogenesis	4CUNS	UDP-glucose 4-epimerase	479437.Elen_3079	Bacteria	Actinobacteria	Coriobacteriia	Eggerthellales	Eggerthellaceae	Eggerthella	Eggerthella sp. 1_3_56FAA	unclassified	unclassified
member	1854	-	-	-	-	-	HG4520153	-	-	-	-	-	Bacteria	Actinobacteria	Coriobacteriia	Eggerthellales	Eggerthellaceae	Eggerthella	unclassified	-	-
member	1854	-	-	-	-	-	HG4590993	cellular processes and signaling	Cell wall/membrane/envelope biogenesis	36DGP	Belongs to the NAD(P)-dependent epimerase dehydratase family	411489.CLOL250_01940	Bacteria	Firmicutes	Clostridia	Eubacteriales	Clostridiaceae	Clostridium	Clostridium sp. CAG:127	unclassified	unclassified
member	1854	-	-	-	-	-	HG4597827	cellular processes and signaling	Cell wall/membrane/envelope biogenesis	22UB9	3-beta hydroxysteroid dehydrogenase/isomerase family	1033732.CAHI01000030_gene1243	unclassified	unclassified	unclassified	unclassified	unclassified	unclassified	unclassified	unclassified	unclassified
member	1854	-	-	-	-	-	HG4659739	cellular processes and signaling	Cell wall/membrane/envelope biogenesis	4CUNS	UDP-glucose 4-epimerase	1384484.AEQU_0092	Bacteria	Actinobacteria	Coriobacteriia	Eggerthellales	Eggerthellaceae	Adlercreutzia	Adlercreutzia equolifaciens	unclassified	unclassified
member	1854	-	-	-	-	-	HG5144902	cellular processes and signaling	Cell wall/membrane/envelope biogenesis	4N063	UDP-N-acetylglucosamine 4-epimerase activity	9606.ENSP00000483375	Eukaryota	Chordata	Mammalia	Rodentia	Sciuridae	Marmota	Marmota monax	unclassified	unclassified
member	1854	-	-	-	-	-	HG5374326	metabolism	Secondary metabolites biosynthesis, transport and catabolism	3S0B0	to Saccharomyces cerevisiae GAL10 (YBR019C)	4932.YBR019C	Eukaryota	Ascomycota	Saccharomycetes	Saccharomycetales	Saccharomycetaceae	Saccharomyces	Saccharomyces boulardii (nom. inval.)	unclassified	unclassified
member	1854	-	-	-	-	-	HG5374326	-	-	-	-	-	Eukaryota	Ascomycota	Saccharomycetes	Saccharomycetales	Saccharomycetaceae	Saccharomyces	Saccharomyces cerevisiae	-	-
member	1854	-	-	-	-	-	HG5374326	-	-	-	-	-	unclassified	unclassified	unclassified	unclassified	unclassified	unclassified	Saccharomyces cerevisiae synthetic construct	-	-
member	1854	-	-	-	-	-	P04397	metabolism	Secondary metabolites biosynthesis, transport and catabolism	3S0B0	to Saccharomyces cerevisiae GAL10 (YBR019C)	4932.YBR019C	Eukaryota	Ascomycota	Saccharomycetes	Saccharomycetales	Saccharomycetaceae	Saccharomyces	Saccharomyces boulardii (nom. inval.)	unclassified	unclassified
member	1854	-	-	-	-	-	P04397	-	-	-	-	-	Eukaryota	Ascomycota	Saccharomycetes	Saccharomycetales	Saccharomycetaceae	Saccharomyces	Saccharomyces cerevisiae	-	-
member	1854	-	-	-	-	-	P04397	-	-	-	-	-	unclassified	unclassified	unclassified	unclassified	unclassified	unclassified	Saccharomyces cerevisiae synthetic construct	-	-
member	1854	-	-	-	-	-	P09609	metabolism	Secondary metabolites biosynthesis, transport and catabolism	3S0B0	to Saccharomyces cerevisiae GAL10 (YBR019C)	28985.XP_455462.1	Eukaryota	Ascomycota	Saccharomycetes	Saccharomycetales	Saccharomycetaceae	Kluyveromyces	Kluyveromyces lactis	unclassified	unclassified
member	1854	-	-	-	-	-	P18645	cellular processes and signaling	Cell wall/membrane/envelope biogenesis	4Q7AX	UDP-glucose 4-epimerase	10116.ENSRNOP00000013322	Eukaryota	Chordata	Mammalia	Rodentia	Muridae	Rattus	Rattus norvegicus	unclassified	unclassified
member	1854	-	-	-	-	-	P18645	-	-	-	-	-	Eukaryota	Chordata	Mammalia	Rodentia	Muridae	Rattus	Rattus sp.	-	-
member	1854	-	-	-	-	-	Q14376	cellular processes and signaling	Cell wall/membrane/envelope biogenesis	4N063	UDP-N-acetylglucosamine 4-epimerase activity	9606.ENSP00000483375	Eukaryota	Chordata	Mammalia	Primates	Hominidae	Homo	Homo sapiens	unclassified	unclassified
member	1854	-	-	-	-	-	Q14376	-	-	-	-	-	unclassified	unclassified	unclassified	unclassified	unclassified	unclassified	Human ORFeome Gateway entry vector	-	-
member	1854	-	-	-	-	-	Q14376	-	-	-	-	-	unclassified	unclassified	unclassified	unclassified	unclassified	unclassified	synthetic construct	-	-
member	1854	-	-	-	-	-	Q3T105	cellular processes and signaling	Cell wall/membrane/envelope biogenesis	4J1FW	UDP-glucose	72004.XP_005905223.1	Eukaryota	Chordata	Mammalia	Artiodactyla	Bovidae	Bison	Bison bison	unclassified	unclassified
member	1854	-	-	-	-	-	Q3T105	-	-	-	-	-	Eukaryota	Chordata	Mammalia	Artiodactyla	Bovidae	Bos	Bos indicus x Bos taurus	-	-
member	1854	-	-	-	-	-	Q3T105	-	-	-	-	-	Eukaryota	Chordata	Mammalia	Artiodactyla	Bovidae	Bos	Bos mutus	-	-
member	1854	-	-	-	-	-	Q3T105	-	-	-	-	-	Eukaryota	Chordata	Mammalia	Artiodactyla	Bovidae	Bos	Bos taurus	-	-
member	1854	-	-	-	-	-	Q3T105	-	-	-	-	-	Eukaryota	Chordata	Mammalia	Artiodactyla	Bovidae	Bubalus	Bubalus bubalis	-	-
member	1854	-	-	-	-	-	Q564Q1	cellular processes and signaling	Cell wall/membrane/envelope biogenesis	40WM5	Male sterility protein	6239.C47B2.6b	Eukaryota	Nematoda	Chromadorea	Rhabditida	Rhabditidae	Caenorhabditis	Caenorhabditis elegans	unclassified	unclassified
member	1854	-	-	-	-	-	Q5R8D0	cellular processes and signaling	Cell wall/membrane/envelope biogenesis	4N063	UDP-N-acetylglucosamine 4-epimerase activity	9598.ENSPTRP00000000588	Eukaryota	Chordata	Mammalia	Primates	Hominidae	Pongo	Pongo abelii	unclassified	unclassified
member	1854	-	-	-	-	-	Q8R059	cellular processes and signaling	Cell wall/membrane/envelope biogenesis	4Q7AX	UDP-glucose 4-epimerase	10090.ENSMUSP00000099599	Eukaryota	Chordata	Mammalia	Rodentia	Muridae	Mus	Mus musculus	unclassified	unclassified
member	1854	-	-	-	-	-	Q9HDU3	cellular processes and signaling	Cell wall/membrane/envelope biogenesis	3MDB9	UDP-glucose 4-epimerase aldose 1-epimerase	4896.SPBPB2B2.12c.1	Eukaryota	Ascomycota	Schizosaccharomycetes	Schizosaccharomycetales	Schizosaccharomycetaceae	Schizosaccharomyces	Schizosaccharomyces pombe	unclassified	unclassified
group	1855	40	139	366	15.19	100.0	E8MF12;HG1711111;HG2088702;HG2123476;HG2264175;HG2344932;HG2362638;HG2984323;HG3103480;HG3176610;HG3351250;HG3389923;HG3424361;HG3453236;HG3458264;HG3463364;HG3563143;HG3624131;HG3656932;HG3683723;HG3692087;HG3718316;HG3799631;HG3905650;HG3917064;HG3939711;HG4269269;HG4340414;HG4376695;HG4391842;HG4392708;HG4393121;HG4393972;HG4394457;HG4394711;HG4396564;HG4413495;HG4424212;HG4429218;HG4437301	poorly characterized	Function unknown	4D06K	Phosphotransferase enzyme family	216816.GS08_08735	Bacteria	Actinobacteria	Actinomycetia	Bifidobacteriales	Bifidobacteriaceae	Bifidobacterium	Bifidobacterium longum	unclassified	unclassified	0.1	-	0.1	-	0.0001516990291262	-	0.0001516990291262	-	40/40	40/40	40/40	40/40	21/40	40/40	40/40	40/40	40/40	40/40	40/40	21/40	0/0	0/0
member	1855	-	-	-	-	-	E8MF12	poorly characterized	Function unknown	4D06K	Phosphotransferase enzyme family	216816.GS08_08735	Bacteria	Actinobacteria	Actinomycetia	Bifidobacteriales	Bifidobacteriaceae	Bifidobacterium	Bifidobacterium longum	unclassified	unclassified
member	1855	-	-	-	-	-	HG1711111	poorly characterized	Function unknown	4D06K	Phosphotransferase enzyme family	216816.GS08_08735	Bacteria	Actinobacteria	Actinomycetia	Bifidobacteriales	Bifidobacteriaceae	Bifidobacterium	Bifidobacterium longum	unclassified	unclassified
member	1855	-	-	-	-	-	HG1711111	-	-	-	-	-	Bacteria	Actinobacteria	Actinomycetia	Bifidobacteriales	Bifidobacteriaceae	Bifidobacterium	Bifidobacterium longum CAG:69	-	-
member	1855	-	-	-	-	-	HG1711111	-	-	-	-	-	Bacteria	Actinobacteria	Actinomycetia	Bifidobacteriales	Bifidobacteriaceae	unclassified	Bifidobacteriaceae bacterium MCC01972	-	-
member	1855	-	-	-	-	-	HG1711111	-	-	-	-	-	Bacteria	Actinobacteria	Actinomycetia	Bifidobacteriales	Bifidobacteriaceae	unclassified	Bifidobacteriaceae bacterium MCC01975	-	-
member	1855	-	-	-	-	-	HG1711111	-	-	-	-	-	Bacteria	Actinobacteria	Actinomycetia	Bifidobacteriales	Bifidobacteriaceae	unclassified	Bifidobacteriaceae bacterium MCC01976	-	-
member	1855	-	-	-	-	-	HG1711111	-	-	-	-	-	Bacteria	Actinobacteria	Actinomycetia	Bifidobacteriales	Bifidobacteriaceae	unclassified	Bifidobacteriaceae bacterium MCC01977	-	-
member	1855	-	-	-	-	-	HG2088702	poorly characterized	Function unknown	4D06K	Phosphotransferase enzyme family	216816.GS08_08735	Bacteria	Actinobacteria	Actinomycetia	Bifidobacteriales	Bifidobacteriaceae	Bifidobacterium	Bifidobacterium longum	unclassified	unclassified
member	1855	-	-	-	-	-	HG2088702	-	-	-	-	-	Bacteria	Actinobacteria	Actinomycetia	Bifidobacteriales	Bifidobacteriaceae	Bifidobacterium	Bifidobacterium longum CAG:69	-	-
member	1855	-	-	-	-	-	HG2088702	-	-	-	-	-	Bacteria	Actinobacteria	Actinomycetia	Bifidobacteriales	Bifidobacteriaceae	unclassified	Bifidobacteriaceae bacterium MCC01972	-	-
member	1855	-	-	-	-	-	HG2088702	-	-	-	-	-	Bacteria	Actinobacteria	Actinomycetia	Bifidobacteriales	Bifidobacteriaceae	unclassified	Bifidobacteriaceae bacterium MCC01975	-	-
member	1855	-	-	-	-	-	HG2088702	-	-	-	-	-	Bacteria	Actinobacteria	Actinomycetia	Bifidobacteriales	Bifidobacteriaceae	unclassified	Bifidobacteriaceae bacterium MCC01976	-	-
member	1855	-	-	-	-	-	HG2088702	-	-	-	-	-	Bacteria	Actinobacteria	Actinomycetia	Bifidobacteriales	Bifidobacteriaceae	unclassified	Bifidobacteriaceae bacterium MCC01977	-	-
member	1855	-	-	-	-	-	HG2123476	poorly characterized	Function unknown	4D06K	Phosphotransferase enzyme family	398513.BBNG_00975	Bacteria	Actinobacteria	Actinomycetia	Bifidobacteriales	Bifidobacteriaceae	Bifidobacterium	Bifidobacterium bifidum	unclassified	unclassified
member	1855	-	-	-	-	-	HG2123476	-	-	-	-	-	Bacteria	Actinobacteria	Actinomycetia	Bifidobacteriales	Bifidobacteriaceae	Bifidobacterium	Bifidobacterium bifidum CAG:234	-	-
member	1855	-	-	-	-	-	HG2123476	-	-	-	-	-	Bacteria	Actinobacteria	Actinomycetia	Bifidobacteriales	Bifidobacteriaceae	unclassified	Bifidobacteriaceae bacterium MCC01946	-	-
member	1855	-	-	-	-	-	HG2123476	-	-	-	-	-	Bacteria	Actinobacteria	Actinomycetia	Bifidobacteriales	Bifidobacteriaceae	unclassified	Bifidobacteriaceae bacterium MCC01958	-	-
member	1855	-	-	-	-	-	HG2123476	-	-	-	-	-	Bacteria	Actinobacteria	Actinomycetia	Bifidobacteriales	Bifidobacteriaceae	unclassified	Bifidobacteriaceae bacterium MCC02030	-	-
member	1855	-	-	-	-	-	HG2264175	poorly characterized	Function unknown	4D06K	Phosphotransferase enzyme family	326426.Bbr_1586	Bacteria	Actinobacteria	Actinomycetia	Bifidobacteriales	Bifidobacteriaceae	Bifidobacterium	Bifidobacterium breve	unclassified	unclassified
member	1855	-	-	-	-	-	HG2264175	-	-	-	-	-	Bacteria	Actinobacteria	Actinomycetia	Bifidobacteriales	Bifidobacteriaceae	unclassified	Bifidobacteriaceae bacterium MCC01953	-	-
member	1855	-	-	-	-	-	HG2264175	-	-	-	-	-	Bacteria	Actinobacteria	Actinomycetia	Bifidobacteriales	Bifidobacteriaceae	unclassified	Bifidobacteriaceae bacterium MCC01963	-	-
member	1855	-	-	-	-	-	HG2264175	-	-	-	-	-	Bacteria	Actinobacteria	Actinomycetia	Bifidobacteriales	Bifidobacteriaceae	unclassified	Bifidobacteriaceae bacterium MCC01967	-	-
member	1855	-	-	-	-	-	HG2264175	-	-	-	-	-	Bacteria	Actinobacteria	Actinomycetia	Bifidobacteriales	Bifidobacteriaceae	unclassified	Bifidobacteriaceae bacterium MCC02038	-	-
member	1855	-	-	-	-	-	HG2344932	poorly characterized	Function unknown	4D06K	Phosphotransferase enzyme family	326426.Bbr_1586	Bacteria	Actinobacteria	Actinomycetia	Bifidobacteriales	Bifidobacteriaceae	Bifidobacterium	Bifidobacterium breve	unclassified	unclassified
member	1855	-	-	-	-	-	HG2344932	-	-	-	-	-	Bacteria	Actinobacteria	Actinomycetia	Bifidobacteriales	Bifidobacteriaceae	unclassified	Bifidobacteriaceae bacterium MCC01953	-	-
member	1855	-	-	-	-	-	HG2344932	-	-	-	-	-	Bacteria	Actinobacteria	Actinomycetia	Bifidobacteriales	Bifidobacteriaceae	unclassified	Bifidobacteriaceae bacterium MCC01963	-	-
member	1855	-	-	-	-	-	HG2344932	-	-	-	-	-	Bacteria	Actinobacteria	Actinomycetia	Bifidobacteriales	Bifidobacteriaceae	unclassified	Bifidobacteriaceae bacterium MCC01967	-	-
member	1855	-	-	-	-	-	HG2344932	-	-	-	-	-	Bacteria	Actinobacteria	Actinomycetia	Bifidobacteriales	Bifidobacteriaceae	unclassified	Bifidobacteriaceae bacterium MCC02038	-	-
member	1855	-	-	-	-	-	HG2362638	poorly characterized	Function unknown	4D06K	Phosphotransferase enzyme family	326426.Bbr_1586	Bacteria	Actinobacteria	Actinomycetia	Bifidobacteriales	Bifidobacteriaceae	Bifidobacterium	Bifidobacterium breve	unclassified	unclassified
member	1855	-	-	-	-	-	HG2362638	-	-	-	-	-	Bacteria	Actinobacteria	Actinomycetia	Bifidobacteriales	Bifidobacteriaceae	unclassified	Bifidobacteriaceae bacterium MCC01953	-	-
member	1855	-	-	-	-	-	HG2362638	-	-	-	-	-	Bacteria	Actinobacteria	Actinomycetia	Bifidobacteriales	Bifidobacteriaceae	unclassified	Bifidobacteriaceae bacterium MCC01963	-	-
member	1855	-	-	-	-	-	HG2362638	-	-	-	-	-	Bacteria	Actinobacteria	Actinomycetia	Bifidobacteriales	Bifidobacteriaceae	unclassified	Bifidobacteriaceae bacterium MCC01967	-	-
member	1855	-	-	-	-	-	HG2362638	-	-	-	-	-	Bacteria	Actinobacteria	Actinomycetia	Bifidobacteriales	Bifidobacteriaceae	unclassified	Bifidobacteriaceae bacterium MCC02038	-	-
member	1855	-	-	-	-	-	HG2984323	poorly characterized	Function unknown	4D06K	Phosphotransferase enzyme family	216816.GS08_08735	Bacteria	Actinobacteria	Actinomycetia	Bifidobacteriales	Bifidobacteriaceae	Bifidobacterium	Bifidobacterium longum	unclassified	unclassified
member	1855	-	-	-	-	-	HG3103480	poorly characterized	Function unknown	4D06K	Phosphotransferase enzyme family	216816.GS08_08735	Bacteria	Actinobacteria	Actinomycetia	Bifidobacteriales	Bifidobacteriaceae	Bifidobacterium	Bifidobacterium longum	unclassified	unclassified
member	1855	-	-	-	-	-	HG3103480	-	-	-	-	-	Bacteria	Actinobacteria	Actinomycetia	Bifidobacteriales	Bifidobacteriaceae	unclassified	Bifidobacteriaceae bacterium MCC01972	-	-
member	1855	-	-	-	-	-	HG3103480	-	-	-	-	-	Bacteria	Actinobacteria	Actinomycetia	Bifidobacteriales	Bifidobacteriaceae	unclassified	Bifidobacteriaceae bacterium MCC01975	-	-
member	1855	-	-	-	-	-	HG3103480	-	-	-	-	-	Bacteria	Actinobacteria	Actinomycetia	Bifidobacteriales	Bifidobacteriaceae	unclassified	Bifidobacteriaceae bacterium MCC01978	-	-
member	1855	-	-	-	-	-	HG3103480	-	-	-	-	-	Bacteria	Actinobacteria	Actinomycetia	Bifidobacteriales	Bifidobacteriaceae	unclassified	Bifidobacteriaceae bacterium MCC01979	-	-
member	1855	-	-	-	-	-	HG3103480	-	-	-	-	-	Bacteria	Actinobacteria	Actinomycetia	Bifidobacteriales	Bifidobacteriaceae	unclassified	Bifidobacteriaceae bacterium MCC01983	-	-
member	1855	-	-	-	-	-	HG3103480	-	-	-	-	-	Bacteria	Actinobacteria	Actinomycetia	Bifidobacteriales	Bifidobacteriaceae	unclassified	Bifidobacteriaceae bacterium MCC01984	-	-
member	1855	-	-	-	-	-	HG3103480	-	-	-	-	-	Bacteria	Actinobacteria	Actinomycetia	Bifidobacteriales	Bifidobacteriaceae	unclassified	Bifidobacteriaceae bacterium MCC01986	-	-
member	1855	-	-	-	-	-	HG3103480	-	-	-	-	-	Bacteria	Actinobacteria	Actinomycetia	Bifidobacteriales	Bifidobacteriaceae	unclassified	Bifidobacteriaceae bacterium MCC01990	-	-
member	1855	-	-	-	-	-	HG3176610	poorly characterized	Function unknown	4D06K	Phosphotransferase enzyme family	216816.GS08_08735	Bacteria	Actinobacteria	Actinomycetia	Bifidobacteriales	Bifidobacteriaceae	Bifidobacterium	Bifidobacterium longum	unclassified	unclassified
member	1855	-	-	-	-	-	HG3176610	-	-	-	-	-	Bacteria	Actinobacteria	Actinomycetia	Bifidobacteriales	Bifidobacteriaceae	unclassified	Bifidobacteriaceae bacterium MCC01972	-	-
member	1855	-	-	-	-	-	HG3176610	-	-	-	-	-	Bacteria	Actinobacteria	Actinomycetia	Bifidobacteriales	Bifidobacteriaceae	unclassified	Bifidobacteriaceae bacterium MCC01975	-	-
member	1855	-	-	-	-	-	HG3176610	-	-	-	-	-	Bacteria	Actinobacteria	Actinomycetia	Bifidobacteriales	Bifidobacteriaceae	unclassified	Bifidobacteriaceae bacterium MCC01978	-	-
member	1855	-	-	-	-	-	HG3176610	-	-	-	-	-	Bacteria	Actinobacteria	Actinomycetia	Bifidobacteriales	Bifidobacteriaceae	unclassified	Bifidobacteriaceae bacterium MCC01979	-	-
member	1855	-	-	-	-	-	HG3176610	-	-	-	-	-	Bacteria	Actinobacteria	Actinomycetia	Bifidobacteriales	Bifidobacteriaceae	unclassified	Bifidobacteriaceae bacterium MCC01983	-	-
member	1855	-	-	-	-	-	HG3176610	-	-	-	-	-	Bacteria	Actinobacteria	Actinomycetia	Bifidobacteriales	Bifidobacteriaceae	unclassified	Bifidobacteriaceae bacterium MCC01984	-	-
member	1855	-	-	-	-	-	HG3176610	-	-	-	-	-	Bacteria	Actinobacteria	Actinomycetia	Bifidobacteriales	Bifidobacteriaceae	unclassified	Bifidobacteriaceae bacterium MCC01986	-	-
member	1855	-	-	-	-	-	HG3176610	-	-	-	-	-	Bacteria	Actinobacteria	Actinomycetia	Bifidobacteriales	Bifidobacteriaceae	unclassified	Bifidobacteriaceae bacterium MCC01990	-	-
member	1855	-	-	-	-	-	HG3351250	poorly characterized	Function unknown	4D06K	Phosphotransferase enzyme family	326426.Bbr_1586	Bacteria	Actinobacteria	Actinomycetia	Bifidobacteriales	Bifidobacteriaceae	Bifidobacterium	Bifidobacterium breve	unclassified	unclassified
member	1855	-	-	-	-	-	HG3351250	-	-	-	-	-	Bacteria	Actinobacteria	Actinomycetia	Bifidobacteriales	Bifidobacteriaceae	unclassified	Bifidobacteriaceae bacterium MCC01950	-	-
member	1855	-	-	-	-	-	HG3351250	-	-	-	-	-	Bacteria	Actinobacteria	Actinomycetia	Bifidobacteriales	Bifidobacteriaceae	unclassified	Bifidobacteriaceae bacterium MCC01951	-	-
member	1855	-	-	-	-	-	HG3351250	-	-	-	-	-	Bacteria	Actinobacteria	Actinomycetia	Bifidobacteriales	Bifidobacteriaceae	unclassified	Bifidobacteriaceae bacterium MCC01953	-	-
member	1855	-	-	-	-	-	HG3351250	-	-	-	-	-	Bacteria	Actinobacteria	Actinomycetia	Bifidobacteriales	Bifidobacteriaceae	unclassified	Bifidobacteriaceae bacterium MCC01963	-	-
member	1855	-	-	-	-	-	HG3351250	-	-	-	-	-	Bacteria	Actinobacteria	Actinomycetia	Bifidobacteriales	Bifidobacteriaceae	unclassified	Bifidobacteriaceae bacterium MCC01964	-	-
member	1855	-	-	-	-	-	HG3351250	-	-	-	-	-	Bacteria	Actinobacteria	Actinomycetia	Bifidobacteriales	Bifidobacteriaceae	unclassified	Bifidobacteriaceae bacterium MCC01966	-	-
member	1855	-	-	-	-	-	HG3351250	-	-	-	-	-	Bacteria	Actinobacteria	Actinomycetia	Bifidobacteriales	Bifidobacteriaceae	unclassified	Bifidobacteriaceae bacterium MCC01967	-	-
member	1855	-	-	-	-	-	HG3351250	-	-	-	-	-	Bacteria	Actinobacteria	Actinomycetia	Bifidobacteriales	Bifidobacteriaceae	unclassified	Bifidobacteriaceae bacterium MCC01969	-	-
member	1855	-	-	-	-	-	HG3351250	-	-	-	-	-	Bacteria	Actinobacteria	Actinomycetia	Bifidobacteriales	Bifidobacteriaceae	unclassified	Bifidobacteriaceae bacterium MCC02038	-	-
member	1855	-	-	-	-	-	HG3389923	poorly characterized	Function unknown	4D06K	Phosphotransferase enzyme family	216816.GS08_08735	Bacteria	Actinobacteria	Actinomycetia	Bifidobacteriales	Bifidobacteriaceae	Bifidobacterium	Bifidobacterium longum	unclassified	unclassified
member	1855	-	-	-	-	-	HG3389923	-	-	-	-	-	Bacteria	Actinobacteria	Actinomycetia	Bifidobacteriales	Bifidobacteriaceae	unclassified	Bifidobacteriaceae bacterium MCC01972	-	-
member	1855	-	-	-	-	-	HG3389923	-	-	-	-	-	Bacteria	Actinobacteria	Actinomycetia	Bifidobacteriales	Bifidobacteriaceae	unclassified	Bifidobacteriaceae bacterium MCC01975	-	-
member	1855	-	-	-	-	-	HG3389923	-	-	-	-	-	Bacteria	Actinobacteria	Actinomycetia	Bifidobacteriales	Bifidobacteriaceae	unclassified	Bifidobacteriaceae bacterium MCC01978	-	-
member	1855	-	-	-	-	-	HG3389923	-	-	-	-	-	Bacteria	Actinobacteria	Actinomycetia	Bifidobacteriales	Bifidobacteriaceae	unclassified	Bifidobacteriaceae bacterium MCC01979	-	-
member	1855	-	-	-	-	-	HG3389923	-	-	-	-	-	Bacteria	Actinobacteria	Actinomycetia	Bifidobacteriales	Bifidobacteriaceae	unclassified	Bifidobacteriaceae bacterium MCC01983	-	-
member	1855	-	-	-	-	-	HG3389923	-	-	-	-	-	Bacteria	Actinobacteria	Actinomycetia	Bifidobacteriales	Bifidobacteriaceae	unclassified	Bifidobacteriaceae bacterium MCC01984	-	-
member	1855	-	-	-	-	-	HG3389923	-	-	-	-	-	Bacteria	Actinobacteria	Actinomycetia	Bifidobacteriales	Bifidobacteriaceae	unclassified	Bifidobacteriaceae bacterium MCC01986	-	-
member	1855	-	-	-	-	-	HG3389923	-	-	-	-	-	Bacteria	Actinobacteria	Actinomycetia	Bifidobacteriales	Bifidobacteriaceae	unclassified	Bifidobacteriaceae bacterium MCC01990	-	-
member	1855	-	-	-	-	-	HG3424361	poorly characterized	Function unknown	4D06K	Phosphotransferase enzyme family	216816.GS08_08735	Bacteria	Actinobacteria	Actinomycetia	Bifidobacteriales	Bifidobacteriaceae	Bifidobacterium	Bifidobacterium longum	unclassified	unclassified
member	1855	-	-	-	-	-	HG3424361	-	-	-	-	-	Bacteria	Actinobacteria	Actinomycetia	Bifidobacteriales	Bifidobacteriaceae	unclassified	Bifidobacteriaceae bacterium MCC01972	-	-
member	1855	-	-	-	-	-	HG3424361	-	-	-	-	-	Bacteria	Actinobacteria	Actinomycetia	Bifidobacteriales	Bifidobacteriaceae	unclassified	Bifidobacteriaceae bacterium MCC01975	-	-
member	1855	-	-	-	-	-	HG3453236	poorly characterized	Function unknown	4D06K	Phosphotransferase enzyme family	326426.Bbr_1586	Bacteria	Actinobacteria	Actinomycetia	Bifidobacteriales	Bifidobacteriaceae	Bifidobacterium	Bifidobacterium breve	unclassified	unclassified
member	1855	-	-	-	-	-	HG3458264	poorly characterized	Function unknown	4D06K	Phosphotransferase enzyme family	326426.Bbr_1586	Bacteria	Actinobacteria	Actinomycetia	Bifidobacteriales	Bifidobacteriaceae	Bifidobacterium	Bifidobacterium breve	unclassified	unclassified
member	1855	-	-	-	-	-	HG3458264	-	-	-	-	-	Bacteria	Actinobacteria	Actinomycetia	Bifidobacteriales	Bifidobacteriaceae	unclassified	Bifidobacteriaceae bacterium MCC01953	-	-
member	1855	-	-	-	-	-	HG3458264	-	-	-	-	-	Bacteria	Actinobacteria	Actinomycetia	Bifidobacteriales	Bifidobacteriaceae	unclassified	Bifidobacteriaceae bacterium MCC01963	-	-
member	1855	-	-	-	-	-	HG3458264	-	-	-	-	-	Bacteria	Actinobacteria	Actinomycetia	Bifidobacteriales	Bifidobacteriaceae	unclassified	Bifidobacteriaceae bacterium MCC01967	-	-
member	1855	-	-	-	-	-	HG3458264	-	-	-	-	-	Bacteria	Actinobacteria	Actinomycetia	Bifidobacteriales	Bifidobacteriaceae	unclassified	Bifidobacteriaceae bacterium MCC02038	-	-
member	1855	-	-	-	-	-	HG3463364	poorly characterized	Function unknown	4D06K	Phosphotransferase enzyme family	216816.GS08_08735	Bacteria	Actinobacteria	Actinomycetia	Bifidobacteriales	Bifidobacteriaceae	Bifidobacterium	Bifidobacterium longum	unclassified	unclassified
member	1855	-	-	-	-	-	HG3463364	-	-	-	-	-	Bacteria	Actinobacteria	Actinomycetia	Bifidobacteriales	Bifidobacteriaceae	unclassified	Bifidobacteriaceae bacterium MCC01972	-	-
member	1855	-	-	-	-	-	HG3463364	-	-	-	-	-	Bacteria	Actinobacteria	Actinomycetia	Bifidobacteriales	Bifidobacteriaceae	unclassified	Bifidobacteriaceae bacterium MCC01975	-	-
member	1855	-	-	-	-	-	HG3563143	poorly characterized	Function unknown	4D06K	Phosphotransferase enzyme family	398513.BBNG_00975	Bacteria	Actinobacteria	Actinomycetia	Bifidobacteriales	Bifidobacteriaceae	Bifidobacterium	Bifidobacterium bifidum	unclassified	unclassified
member	1855	-	-	-	-	-	HG3624131	poorly characterized	Function unknown	4D06K	Phosphotransferase enzyme family	326426.Bbr_1586	Bacteria	Actinobacteria	Actinomycetia	Bifidobacteriales	Bifidobacteriaceae	Bifidobacterium	Bifidobacterium breve	unclassified	unclassified
member	1855	-	-	-	-	-	HG3624131	-	-	-	-	-	Bacteria	Actinobacteria	Actinomycetia	Bifidobacteriales	Bifidobacteriaceae	unclassified	Bifidobacteriaceae bacterium MCC01954	-	-
member	1855	-	-	-	-	-	HG3624131	-	-	-	-	-	Bacteria	Actinobacteria	Actinomycetia	Bifidobacteriales	Bifidobacteriaceae	unclassified	Bifidobacteriaceae bacterium MCC01961	-	-
member	1855	-	-	-	-	-	HG3624131	-	-	-	-	-	Bacteria	Actinobacteria	Actinomycetia	Bifidobacteriales	Bifidobacteriaceae	unclassified	Bifidobacteriaceae bacterium MCC01968	-	-
member	1855	-	-	-	-	-	HG3624131	-	-	-	-	-	Bacteria	Actinobacteria	Actinomycetia	Bifidobacteriales	Bifidobacteriaceae	unclassified	Bifidobacteriaceae bacterium MCC02039	-	-
member	1855	-	-	-	-	-	HG3656932	poorly characterized	Function unknown	4D06K	Phosphotransferase enzyme family	326426.Bbr_1586	Bacteria	Actinobacteria	Actinomycetia	Bifidobacteriales	Bifidobacteriaceae	Bifidobacterium	Bifidobacterium breve	unclassified	unclassified
member	1855	-	-	-	-	-	HG3656932	-	-	-	-	-	Bacteria	Actinobacteria	Actinomycetia	Bifidobacteriales	Bifidobacteriaceae	unclassified	Bifidobacteriaceae bacterium MCC01953	-	-
member	1855	-	-	-	-	-	HG3656932	-	-	-	-	-	Bacteria	Actinobacteria	Actinomycetia	Bifidobacteriales	Bifidobacteriaceae	unclassified	Bifidobacteriaceae bacterium MCC01963	-	-
member	1855	-	-	-	-	-	HG3656932	-	-	-	-	-	Bacteria	Actinobacteria	Actinomycetia	Bifidobacteriales	Bifidobacteriaceae	unclassified	Bifidobacteriaceae bacterium MCC01967	-	-
member	1855	-	-	-	-	-	HG3656932	-	-	-	-	-	Bacteria	Actinobacteria	Actinomycetia	Bifidobacteriales	Bifidobacteriaceae	unclassified	Bifidobacteriaceae bacterium MCC02038	-	-
member	1855	-	-	-	-	-	HG3683723	poorly characterized	Function unknown	4D06K	Phosphotransferase enzyme family	326426.Bbr_1586	Bacteria	Actinobacteria	Actinomycetia	Bifidobacteriales	Bifidobacteriaceae	Bifidobacterium	Bifidobacterium breve	unclassified	unclassified
member	1855	-	-	-	-	-	HG3683723	-	-	-	-	-	Bacteria	Actinobacteria	Actinomycetia	Bifidobacteriales	Bifidobacteriaceae	unclassified	Bifidobacteriaceae bacterium MCC01953	-	-
member	1855	-	-	-	-	-	HG3683723	-	-	-	-	-	Bacteria	Actinobacteria	Actinomycetia	Bifidobacteriales	Bifidobacteriaceae	unclassified	Bifidobacteriaceae bacterium MCC01963	-	-
member	1855	-	-	-	-	-	HG3683723	-	-	-	-	-	Bacteria	Actinobacteria	Actinomycetia	Bifidobacteriales	Bifidobacteriaceae	unclassified	Bifidobacteriaceae bacterium MCC01967	-	-
member	1855	-	-	-	-	-	HG3683723	-	-	-	-	-	Bacteria	Actinobacteria	Actinomycetia	Bifidobacteriales	Bifidobacteriaceae	unclassified	Bifidobacteriaceae bacterium MCC02038	-	-
member	1855	-	-	-	-	-	HG3692087	poorly characterized	Function unknown	4D06K	Phosphotransferase enzyme family	326426.Bbr_1586	Bacteria	Actinobacteria	Actinomycetia	Bifidobacteriales	Bifidobacteriaceae	Bifidobacterium	Bifidobacterium breve	unclassified	unclassified
member	1855	-	-	-	-	-	HG3692087	-	-	-	-	-	Bacteria	Actinobacteria	Actinomycetia	Bifidobacteriales	Bifidobacteriaceae	unclassified	Bifidobacteriaceae bacterium MCC01953	-	-
member	1855	-	-	-	-	-	HG3692087	-	-	-	-	-	Bacteria	Actinobacteria	Actinomycetia	Bifidobacteriales	Bifidobacteriaceae	unclassified	Bifidobacteriaceae bacterium MCC01963	-	-
member	1855	-	-	-	-	-	HG3692087	-	-	-	-	-	Bacteria	Actinobacteria	Actinomycetia	Bifidobacteriales	Bifidobacteriaceae	unclassified	Bifidobacteriaceae bacterium MCC01967	-	-
member	1855	-	-	-	-	-	HG3692087	-	-	-	-	-	Bacteria	Actinobacteria	Actinomycetia	Bifidobacteriales	Bifidobacteriaceae	unclassified	Bifidobacteriaceae bacterium MCC02038	-	-
member	1855	-	-	-	-	-	HG3718316	poorly characterized	Function unknown	4D06K	Phosphotransferase enzyme family	326426.Bbr_1586	Bacteria	Actinobacteria	Actinomycetia	Bifidobacteriales	Bifidobacteriaceae	Bifidobacterium	Bifidobacterium breve	unclassified	unclassified
member	1855	-	-	-	-	-	HG3718316	-	-	-	-	-	Bacteria	Actinobacteria	Actinomycetia	Bifidobacteriales	Bifidobacteriaceae	unclassified	Bifidobacteriaceae bacterium MCC01953	-	-
member	1855	-	-	-	-	-	HG3718316	-	-	-	-	-	Bacteria	Actinobacteria	Actinomycetia	Bifidobacteriales	Bifidobacteriaceae	unclassified	Bifidobacteriaceae bacterium MCC01963	-	-
member	1855	-	-	-	-	-	HG3718316	-	-	-	-	-	Bacteria	Actinobacteria	Actinomycetia	Bifidobacteriales	Bifidobacteriaceae	unclassified	Bifidobacteriaceae bacterium MCC01967	-	-
member	1855	-	-	-	-	-	HG3718316	-	-	-	-	-	Bacteria	Actinobacteria	Actinomycetia	Bifidobacteriales	Bifidobacteriaceae	unclassified	Bifidobacteriaceae bacterium MCC02038	-	-
member	1855	-	-	-	-	-	HG3799631	poorly characterized	Function unknown	4D06K	Phosphotransferase enzyme family	216816.GS08_08735	Bacteria	Actinobacteria	Actinomycetia	Bifidobacteriales	Bifidobacteriaceae	Bifidobacterium	Bifidobacterium longum	unclassified	unclassified
member	1855	-	-	-	-	-	HG3799631	-	-	-	-	-	Bacteria	Actinobacteria	Actinomycetia	Bifidobacteriales	Bifidobacteriaceae	unclassified	Bifidobacteriaceae bacterium MCC01972	-	-
member	1855	-	-	-	-	-	HG3799631	-	-	-	-	-	Bacteria	Actinobacteria	Actinomycetia	Bifidobacteriales	Bifidobacteriaceae	unclassified	Bifidobacteriaceae bacterium MCC01975	-	-
member	1855	-	-	-	-	-	HG3905650	poorly characterized	Function unknown	4D06K	Phosphotransferase enzyme family	326426.Bbr_1586	Bacteria	Actinobacteria	Actinomycetia	Bifidobacteriales	Bifidobacteriaceae	Bifidobacterium	Bifidobacterium breve	unclassified	unclassified
member	1855	-	-	-	-	-	HG3905650	-	-	-	-	-	Bacteria	Actinobacteria	Actinomycetia	Bifidobacteriales	Bifidobacteriaceae	unclassified	Bifidobacteriaceae bacterium MCC01953	-	-
member	1855	-	-	-	-	-	HG3905650	-	-	-	-	-	Bacteria	Actinobacteria	Actinomycetia	Bifidobacteriales	Bifidobacteriaceae	unclassified	Bifidobacteriaceae bacterium MCC01963	-	-
member	1855	-	-	-	-	-	HG3905650	-	-	-	-	-	Bacteria	Actinobacteria	Actinomycetia	Bifidobacteriales	Bifidobacteriaceae	unclassified	Bifidobacteriaceae bacterium MCC01967	-	-
member	1855	-	-	-	-	-	HG3905650	-	-	-	-	-	Bacteria	Actinobacteria	Actinomycetia	Bifidobacteriales	Bifidobacteriaceae	unclassified	Bifidobacteriaceae bacterium MCC02038	-	-
member	1855	-	-	-	-	-	HG3917064	poorly characterized	Function unknown	4D06K	Phosphotransferase enzyme family	326426.Bbr_1586	Bacteria	Actinobacteria	Actinomycetia	Bifidobacteriales	Bifidobacteriaceae	Bifidobacterium	Bifidobacterium breve	unclassified	unclassified
member	1855	-	-	-	-	-	HG3917064	-	-	-	-	-	Bacteria	Actinobacteria	Actinomycetia	Bifidobacteriales	Bifidobacteriaceae	unclassified	Bifidobacteriaceae bacterium MCC01950	-	-
member	1855	-	-	-	-	-	HG3917064	-	-	-	-	-	Bacteria	Actinobacteria	Actinomycetia	Bifidobacteriales	Bifidobacteriaceae	unclassified	Bifidobacteriaceae bacterium MCC01951	-	-
member	1855	-	-	-	-	-	HG3917064	-	-	-	-	-	Bacteria	Actinobacteria	Actinomycetia	Bifidobacteriales	Bifidobacteriaceae	unclassified	Bifidobacteriaceae bacterium MCC01953	-	-
member	1855	-	-	-	-	-	HG3917064	-	-	-	-	-	Bacteria	Actinobacteria	Actinomycetia	Bifidobacteriales	Bifidobacteriaceae	unclassified	Bifidobacteriaceae bacterium MCC01963	-	-
member	1855	-	-	-	-	-	HG3917064	-	-	-	-	-	Bacteria	Actinobacteria	Actinomycetia	Bifidobacteriales	Bifidobacteriaceae	unclassified	Bifidobacteriaceae bacterium MCC01964	-	-
member	1855	-	-	-	-	-	HG3917064	-	-	-	-	-	Bacteria	Actinobacteria	Actinomycetia	Bifidobacteriales	Bifidobacteriaceae	unclassified	Bifidobacteriaceae bacterium MCC01966	-	-
member	1855	-	-	-	-	-	HG3917064	-	-	-	-	-	Bacteria	Actinobacteria	Actinomycetia	Bifidobacteriales	Bifidobacteriaceae	unclassified	Bifidobacteriaceae bacterium MCC01967	-	-
member	1855	-	-	-	-	-	HG3917064	-	-	-	-	-	Bacteria	Actinobacteria	Actinomycetia	Bifidobacteriales	Bifidobacteriaceae	unclassified	Bifidobacteriaceae bacterium MCC01969	-	-
member	1855	-	-	-	-	-	HG3917064	-	-	-	-	-	Bacteria	Actinobacteria	Actinomycetia	Bifidobacteriales	Bifidobacteriaceae	unclassified	Bifidobacteriaceae bacterium MCC02038	-	-
member	1855	-	-	-	-	-	HG3939711	poorly characterized	Function unknown	4D06K	Phosphotransferase enzyme family	326426.Bbr_1586	Bacteria	Actinobacteria	Actinomycetia	Bifidobacteriales	Bifidobacteriaceae	Bifidobacterium	Bifidobacterium breve	unclassified	unclassified
member	1855	-	-	-	-	-	HG3939711	-	-	-	-	-	Bacteria	Actinobacteria	Actinomycetia	Bifidobacteriales	Bifidobacteriaceae	unclassified	Bifidobacteriaceae bacterium MCC01950	-	-
member	1855	-	-	-	-	-	HG3939711	-	-	-	-	-	Bacteria	Actinobacteria	Actinomycetia	Bifidobacteriales	Bifidobacteriaceae	unclassified	Bifidobacteriaceae bacterium MCC01951	-	-
member	1855	-	-	-	-	-	HG3939711	-	-	-	-	-	Bacteria	Actinobacteria	Actinomycetia	Bifidobacteriales	Bifidobacteriaceae	unclassified	Bifidobacteriaceae bacterium MCC01953	-	-
member	1855	-	-	-	-	-	HG3939711	-	-	-	-	-	Bacteria	Actinobacteria	Actinomycetia	Bifidobacteriales	Bifidobacteriaceae	unclassified	Bifidobacteriaceae bacterium MCC01963	-	-
member	1855	-	-	-	-	-	HG3939711	-	-	-	-	-	Bacteria	Actinobacteria	Actinomycetia	Bifidobacteriales	Bifidobacteriaceae	unclassified	Bifidobacteriaceae bacterium MCC01964	-	-
member	1855	-	-	-	-	-	HG3939711	-	-	-	-	-	Bacteria	Actinobacteria	Actinomycetia	Bifidobacteriales	Bifidobacteriaceae	unclassified	Bifidobacteriaceae bacterium MCC01966	-	-
member	1855	-	-	-	-	-	HG3939711	-	-	-	-	-	Bacteria	Actinobacteria	Actinomycetia	Bifidobacteriales	Bifidobacteriaceae	unclassified	Bifidobacteriaceae bacterium MCC01967	-	-
member	1855	-	-	-	-	-	HG3939711	-	-	-	-	-	Bacteria	Actinobacteria	Actinomycetia	Bifidobacteriales	Bifidobacteriaceae	unclassified	Bifidobacteriaceae bacterium MCC01969	-	-
member	1855	-	-	-	-	-	HG3939711	-	-	-	-	-	Bacteria	Actinobacteria	Actinomycetia	Bifidobacteriales	Bifidobacteriaceae	unclassified	Bifidobacteriaceae bacterium MCC02038	-	-
member	1855	-	-	-	-	-	HG4269269	poorly characterized	Function unknown	4D06K	Phosphotransferase enzyme family	216816.GS08_08735	Bacteria	Actinobacteria	Actinomycetia	Bifidobacteriales	Bifidobacteriaceae	Bifidobacterium	Bifidobacterium longum	unclassified	unclassified
member	1855	-	-	-	-	-	HG4340414	poorly characterized	Function unknown	4D06K	Phosphotransferase enzyme family	216816.GS08_08735	Bacteria	Actinobacteria	Actinomycetia	Bifidobacteriales	Bifidobacteriaceae	Bifidobacterium	Bifidobacterium longum	unclassified	unclassified
member	1855	-	-	-	-	-	HG4340414	-	-	-	-	-	Bacteria	Actinobacteria	Actinomycetia	Bifidobacteriales	Bifidobacteriaceae	unclassified	Bifidobacteriaceae bacterium MCC01972	-	-
member	1855	-	-	-	-	-	HG4340414	-	-	-	-	-	Bacteria	Actinobacteria	Actinomycetia	Bifidobacteriales	Bifidobacteriaceae	unclassified	Bifidobacteriaceae bacterium MCC01975	-	-
member	1855	-	-	-	-	-	HG4376695	poorly characterized	Function unknown	4D06K	Phosphotransferase enzyme family	326426.Bbr_1586	Bacteria	Actinobacteria	Actinomycetia	Bifidobacteriales	Bifidobacteriaceae	Bifidobacterium	Bifidobacterium breve	unclassified	unclassified
member	1855	-	-	-	-	-	HG4376695	-	-	-	-	-	Bacteria	Actinobacteria	Actinomycetia	Bifidobacteriales	Bifidobacteriaceae	unclassified	Bifidobacteriaceae bacterium MCC01961	-	-
member	1855	-	-	-	-	-	HG4376695	-	-	-	-	-	Bacteria	Actinobacteria	Actinomycetia	Bifidobacteriales	Bifidobacteriaceae	unclassified	Bifidobacteriaceae bacterium MCC01968	-	-
member	1855	-	-	-	-	-	HG4376695	-	-	-	-	-	Bacteria	Actinobacteria	Actinomycetia	Bifidobacteriales	Bifidobacteriaceae	unclassified	Bifidobacteriaceae bacterium MCC02039	-	-
member	1855	-	-	-	-	-	HG4391842	poorly characterized	Function unknown	4D06K	Phosphotransferase enzyme family	216816.GS08_08735	Bacteria	Actinobacteria	Actinomycetia	Bifidobacteriales	Bifidobacteriaceae	Bifidobacterium	Bifidobacterium longum	unclassified	unclassified
member	1855	-	-	-	-	-	HG4392708	poorly characterized	Function unknown	4D06K	Phosphotransferase enzyme family	216816.GS08_08735	Bacteria	Actinobacteria	Actinomycetia	Bifidobacteriales	Bifidobacteriaceae	Bifidobacterium	Bifidobacterium longum	unclassified	unclassified
member	1855	-	-	-	-	-	HG4393121	poorly characterized	Function unknown	4D06K	Phosphotransferase enzyme family	216816.GS08_08735	Bacteria	Actinobacteria	Actinomycetia	Bifidobacteriales	Bifidobacteriaceae	Bifidobacterium	Bifidobacterium longum	unclassified	unclassified
member	1855	-	-	-	-	-	HG4393972	poorly characterized	Function unknown	4D06K	Phosphotransferase enzyme family	216816.GS08_08735	Bacteria	Actinobacteria	Actinomycetia	Bifidobacteriales	Bifidobacteriaceae	Bifidobacterium	Bifidobacterium longum	unclassified	unclassified
member	1855	-	-	-	-	-	HG4393972	-	-	-	-	-	Bacteria	Actinobacteria	Actinomycetia	Bifidobacteriales	Bifidobacteriaceae	unclassified	Bifidobacteriaceae bacterium MCC01976	-	-
member	1855	-	-	-	-	-	HG4393972	-	-	-	-	-	Bacteria	Actinobacteria	Actinomycetia	Bifidobacteriales	Bifidobacteriaceae	unclassified	Bifidobacteriaceae bacterium MCC01977	-	-
member	1855	-	-	-	-	-	HG4394457	poorly characterized	Function unknown	4D06K	Phosphotransferase enzyme family	216816.GS08_08735	Bacteria	Actinobacteria	Actinomycetia	Bifidobacteriales	Bifidobacteriaceae	Bifidobacterium	Bifidobacterium longum	unclassified	unclassified
member	1855	-	-	-	-	-	HG4394711	poorly characterized	Function unknown	4D06K	Phosphotransferase enzyme family	216816.GS08_08735	Bacteria	Actinobacteria	Actinomycetia	Bifidobacteriales	Bifidobacteriaceae	Bifidobacterium	Bifidobacterium longum	unclassified	unclassified
member	1855	-	-	-	-	-	HG4396564	poorly characterized	Function unknown	4D06K	Phosphotransferase enzyme family	216816.GS08_08735	Bacteria	Actinobacteria	Actinomycetia	Bifidobacteriales	Bifidobacteriaceae	Bifidobacterium	Bifidobacterium longum	unclassified	unclassified
member	1855	-	-	-	-	-	HG4396564	-	-	-	-	-	Bacteria	Actinobacteria	Actinomycetia	Bifidobacteriales	Bifidobacteriaceae	unclassified	Bifidobacteriaceae bacterium MCC01978	-	-
member	1855	-	-	-	-	-	HG4396564	-	-	-	-	-	Bacteria	Actinobacteria	Actinomycetia	Bifidobacteriales	Bifidobacteriaceae	unclassified	Bifidobacteriaceae bacterium MCC01979	-	-
member	1855	-	-	-	-	-	HG4396564	-	-	-	-	-	Bacteria	Actinobacteria	Actinomycetia	Bifidobacteriales	Bifidobacteriaceae	unclassified	Bifidobacteriaceae bacterium MCC01983	-	-
member	1855	-	-	-	-	-	HG4396564	-	-	-	-	-	Bacteria	Actinobacteria	Actinomycetia	Bifidobacteriales	Bifidobacteriaceae	unclassified	Bifidobacteriaceae bacterium MCC01984	-	-
member	1855	-	-	-	-	-	HG4396564	-	-	-	-	-	Bacteria	Actinobacteria	Actinomycetia	Bifidobacteriales	Bifidobacteriaceae	unclassified	Bifidobacteriaceae bacterium MCC01986	-	-
member	1855	-	-	-	-	-	HG4396564	-	-	-	-	-	Bacteria	Actinobacteria	Actinomycetia	Bifidobacteriales	Bifidobacteriaceae	unclassified	Bifidobacteriaceae bacterium MCC01990	-	-
member	1855	-	-	-	-	-	HG4413495	poorly characterized	Function unknown	4D06K	Phosphotransferase enzyme family	398513.BBNG_00975	Bacteria	Actinobacteria	Actinomycetia	Bifidobacteriales	Bifidobacteriaceae	Bifidobacterium	Bifidobacterium bifidum	unclassified	unclassified
member	1855	-	-	-	-	-	HG4413495	-	-	-	-	-	Bacteria	Actinobacteria	Actinomycetia	Bifidobacteriales	Bifidobacteriaceae	Bifidobacterium	Bifidobacterium bifidum CAG:234	-	-
member	1855	-	-	-	-	-	HG4413495	-	-	-	-	-	Bacteria	Actinobacteria	Actinomycetia	Bifidobacteriales	Bifidobacteriaceae	unclassified	Bifidobacteriaceae bacterium MCC01958	-	-
member	1855	-	-	-	-	-	HG4424212	poorly characterized	Function unknown	4D06K	Phosphotransferase enzyme family	326426.Bbr_1586	Bacteria	Actinobacteria	Actinomycetia	Bifidobacteriales	Bifidobacteriaceae	Bifidobacterium	Bifidobacterium breve	unclassified	unclassified
member	1855	-	-	-	-	-	HG4424212	-	-	-	-	-	Bacteria	Actinobacteria	Actinomycetia	Bifidobacteriales	Bifidobacteriaceae	unclassified	Bifidobacteriaceae bacterium MCC01953	-	-
member	1855	-	-	-	-	-	HG4424212	-	-	-	-	-	Bacteria	Actinobacteria	Actinomycetia	Bifidobacteriales	Bifidobacteriaceae	unclassified	Bifidobacteriaceae bacterium MCC01963	-	-
member	1855	-	-	-	-	-	HG4424212	-	-	-	-	-	Bacteria	Actinobacteria	Actinomycetia	Bifidobacteriales	Bifidobacteriaceae	unclassified	Bifidobacteriaceae bacterium MCC01967	-	-
member	1855	-	-	-	-	-	HG4424212	-	-	-	-	-	Bacteria	Actinobacteria	Actinomycetia	Bifidobacteriales	Bifidobacteriaceae	unclassified	Bifidobacteriaceae bacterium MCC02038	-	-
member	1855	-	-	-	-	-	HG4429218	poorly characterized	Function unknown	4D06K	Phosphotransferase enzyme family	216816.GS08_08735	Bacteria	Actinobacteria	Actinomycetia	Bifidobacteriales	Bifidobacteriaceae	Bifidobacterium	Bifidobacterium longum	unclassified	unclassified
member	1855	-	-	-	-	-	HG4437301	poorly characterized	Function unknown	4D06K	Phosphotransferase enzyme family	216816.GS08_08735	Bacteria	Actinobacteria	Actinomycetia	Bifidobacteriales	Bifidobacteriaceae	Bifidobacterium	Bifidobacterium longum	unclassified	unclassified
group	1856	49	56	751	5.28	100.0	E8MF13;HG0349327;HG1612538;HG2444988;HG2567534;HG3403640;HG3441301;HG3449552;HG3647720;HG3690543;HG3724528;HG3734214;HG3750819;HG3784644;HG3809879;HG3845064;HG3892046;HG3911446;HG3934879;HG3994805;HG4071217;HG4109610;HG4114253;HG4128259;HG4186817;HG4252234;HG4319471;HG4319598;HG4332272;HG4338677;HG4384455;HG4712124;HG4987049;HG5116161;HG5158320;HG5197732;HG5396727;HG5415503;HG5416206;HG5416251;HG5416280;HG5416365;HG5416376;HG5416380;HG5416496;HG5416642;HG5416683;HG5416691;HG5416796	poorly characterized	Function unknown	4CYZB	Lacto-N-biose phosphorylase C-terminal domain	326426.Bbr_1587	Bacteria	Actinobacteria	Actinomycetia	Bifidobacteriales	Bifidobacteriaceae	Bifidobacterium	various	lacto-N-biose phosphorylase or galacto-N-biose phosphorylase (EC 2.4.1.211); D-galactosyl-beta-1,4-L-rhamnose phosphorylase (EC 2.4.1.247)	GH112	0.1	-	0.1	-	0.0003033980582524	-	0.0003033980582524	-	49/49	49/49	49/49	49/49	26/49	49/49	49/49	49/49	49/49	49/49	48/49	(23)/49	49/49	49/49
member	1856	-	-	-	-	-	E8MF13	poorly characterized	Function unknown	4CYZB	Lacto-N-biose phosphorylase C-terminal domain	216816.GS08_08740	Bacteria	Actinobacteria	Actinomycetia	Bifidobacteriales	Bifidobacteriaceae	Bifidobacterium	Bifidobacterium longum	lacto-N-biose phosphorylase or galacto-N-biose phosphorylase (EC 2.4.1.211); D-galactosyl-beta-1,4-L-rhamnose phosphorylase (EC 2.4.1.247)	GH112
member	1856	-	-	-	-	-	E8MF13	-	-	-	-	-	Bacteria	Actinobacteria	Actinomycetia	Bifidobacteriales	Bifidobacteriaceae	unclassified	Bifidobacteriaceae bacterium MCC01978	-	-
member	1856	-	-	-	-	-	E8MF13	-	-	-	-	-	Bacteria	Actinobacteria	Actinomycetia	Bifidobacteriales	Bifidobacteriaceae	unclassified	Bifidobacteriaceae bacterium MCC01984	-	-
member	1856	-	-	-	-	-	E8MF13	-	-	-	-	-	Bacteria	Actinobacteria	Actinomycetia	Bifidobacteriales	Bifidobacteriaceae	unclassified	Bifidobacteriaceae bacterium MCC01986	-	-
member	1856	-	-	-	-	-	E8MF13	-	-	-	-	-	Bacteria	Actinobacteria	Actinomycetia	Bifidobacteriales	Bifidobacteriaceae	unclassified	Bifidobacteriaceae bacterium MCC01990	-	-
member	1856	-	-	-	-	-	HG0349327	poorly characterized	Function unknown	4CYZB	Lacto-N-biose phosphorylase C-terminal domain	326426.Bbr_1587	Bacteria	Actinobacteria	Actinomycetia	Bifidobacteriales	Bifidobacteriaceae	Bifidobacterium	Bifidobacterium bifidum	lacto-N-biose phosphorylase or galacto-N-biose phosphorylase (EC 2.4.1.211); D-galactosyl-beta-1,4-L-rhamnose phosphorylase (EC 2.4.1.247)	GH112
member	1856	-	-	-	-	-	HG0349327	-	-	-	-	-	Bacteria	Actinobacteria	Actinomycetia	Bifidobacteriales	Bifidobacteriaceae	Bifidobacterium	Bifidobacterium breve	-	-
member	1856	-	-	-	-	-	HG0349327	-	-	-	-	-	Bacteria	Actinobacteria	Actinomycetia	Bifidobacteriales	Bifidobacteriaceae	Bifidobacterium	Bifidobacterium cebidarum	-	-
member	1856	-	-	-	-	-	HG0349327	-	-	-	-	-	Bacteria	Actinobacteria	Actinomycetia	Bifidobacteriales	Bifidobacteriaceae	Bifidobacterium	Bifidobacterium imperatoris	-	-
member	1856	-	-	-	-	-	HG0349327	-	-	-	-	-	Bacteria	Actinobacteria	Actinomycetia	Bifidobacteriales	Bifidobacteriaceae	Bifidobacterium	Bifidobacterium longum	-	-
member	1856	-	-	-	-	-	HG0349327	-	-	-	-	-	Bacteria	Actinobacteria	Actinomycetia	Bifidobacteriales	Bifidobacteriaceae	Bifidobacterium	Bifidobacterium saguini	-	-
member	1856	-	-	-	-	-	HG0349327	-	-	-	-	-	Bacteria	Actinobacteria	Actinomycetia	Bifidobacteriales	Bifidobacteriaceae	unclassified	Bifidobacteriaceae bacterium MCC01951	-	-
member	1856	-	-	-	-	-	HG0349327	-	-	-	-	-	Bacteria	Actinobacteria	Actinomycetia	Bifidobacteriales	Bifidobacteriaceae	unclassified	Bifidobacteriaceae bacterium MCC01953	-	-
member	1856	-	-	-	-	-	HG0349327	-	-	-	-	-	Bacteria	Actinobacteria	Actinomycetia	Bifidobacteriales	Bifidobacteriaceae	unclassified	Bifidobacteriaceae bacterium MCC01954	-	-
member	1856	-	-	-	-	-	HG0349327	-	-	-	-	-	Bacteria	Actinobacteria	Actinomycetia	Bifidobacteriales	Bifidobacteriaceae	unclassified	Bifidobacteriaceae bacterium MCC01957	-	-
member	1856	-	-	-	-	-	HG0349327	-	-	-	-	-	Bacteria	Actinobacteria	Actinomycetia	Bifidobacteriales	Bifidobacteriaceae	unclassified	Bifidobacteriaceae bacterium MCC01959	-	-
member	1856	-	-	-	-	-	HG0349327	-	-	-	-	-	Bacteria	Actinobacteria	Actinomycetia	Bifidobacteriales	Bifidobacteriaceae	unclassified	Bifidobacteriaceae bacterium MCC01961	-	-
member	1856	-	-	-	-	-	HG0349327	-	-	-	-	-	Bacteria	Actinobacteria	Actinomycetia	Bifidobacteriales	Bifidobacteriaceae	unclassified	Bifidobacteriaceae bacterium MCC01963	-	-
member	1856	-	-	-	-	-	HG0349327	-	-	-	-	-	Bacteria	Actinobacteria	Actinomycetia	Bifidobacteriales	Bifidobacteriaceae	unclassified	Bifidobacteriaceae bacterium MCC01964	-	-
member	1856	-	-	-	-	-	HG0349327	-	-	-	-	-	Bacteria	Actinobacteria	Actinomycetia	Bifidobacteriales	Bifidobacteriaceae	unclassified	Bifidobacteriaceae bacterium MCC01966	-	-
member	1856	-	-	-	-	-	HG0349327	-	-	-	-	-	Bacteria	Actinobacteria	Actinomycetia	Bifidobacteriales	Bifidobacteriaceae	unclassified	Bifidobacteriaceae bacterium MCC01967	-	-
member	1856	-	-	-	-	-	HG0349327	-	-	-	-	-	Bacteria	Actinobacteria	Actinomycetia	Bifidobacteriales	Bifidobacteriaceae	unclassified	Bifidobacteriaceae bacterium MCC01968	-	-
member	1856	-	-	-	-	-	HG0349327	-	-	-	-	-	Bacteria	Actinobacteria	Actinomycetia	Bifidobacteriales	Bifidobacteriaceae	unclassified	Bifidobacteriaceae bacterium MCC01969	-	-
member	1856	-	-	-	-	-	HG0349327	-	-	-	-	-	Bacteria	Actinobacteria	Actinomycetia	Bifidobacteriales	Bifidobacteriaceae	unclassified	Bifidobacteriaceae bacterium MCC02036	-	-
member	1856	-	-	-	-	-	HG0349327	-	-	-	-	-	Bacteria	Actinobacteria	Actinomycetia	Bifidobacteriales	Bifidobacteriaceae	unclassified	Bifidobacteriaceae bacterium MCC02038	-	-
member	1856	-	-	-	-	-	HG0349327	-	-	-	-	-	Bacteria	Actinobacteria	Actinomycetia	Bifidobacteriales	Bifidobacteriaceae	unclassified	Bifidobacteriaceae bacterium MCC02039	-	-
member	1856	-	-	-	-	-	HG1612538	poorly characterized	Function unknown	4CYZB	Lacto-N-biose phosphorylase C-terminal domain	326426.Bbr_1587	Bacteria	Actinobacteria	Actinomycetia	Bifidobacteriales	Bifidobacteriaceae	Bifidobacterium	Bifidobacterium bifidum	lacto-N-biose phosphorylase or galacto-N-biose phosphorylase (EC 2.4.1.211); D-galactosyl-beta-1,4-L-rhamnose phosphorylase (EC 2.4.1.247)	GH112
member	1856	-	-	-	-	-	HG1612538	-	-	-	-	-	Bacteria	Actinobacteria	Actinomycetia	Bifidobacteriales	Bifidobacteriaceae	Bifidobacterium	Bifidobacterium breve	-	-
member	1856	-	-	-	-	-	HG1612538	-	-	-	-	-	Bacteria	Actinobacteria	Actinomycetia	Bifidobacteriales	Bifidobacteriaceae	unclassified	Bifidobacteriaceae bacterium MCC01951	-	-
member	1856	-	-	-	-	-	HG1612538	-	-	-	-	-	Bacteria	Actinobacteria	Actinomycetia	Bifidobacteriales	Bifidobacteriaceae	unclassified	Bifidobacteriaceae bacterium MCC01953	-	-
member	1856	-	-	-	-	-	HG1612538	-	-	-	-	-	Bacteria	Actinobacteria	Actinomycetia	Bifidobacteriales	Bifidobacteriaceae	unclassified	Bifidobacteriaceae bacterium MCC01957	-	-
member	1856	-	-	-	-	-	HG1612538	-	-	-	-	-	Bacteria	Actinobacteria	Actinomycetia	Bifidobacteriales	Bifidobacteriaceae	unclassified	Bifidobacteriaceae bacterium MCC01959	-	-
member	1856	-	-	-	-	-	HG1612538	-	-	-	-	-	Bacteria	Actinobacteria	Actinomycetia	Bifidobacteriales	Bifidobacteriaceae	unclassified	Bifidobacteriaceae bacterium MCC01961	-	-
member	1856	-	-	-	-	-	HG1612538	-	-	-	-	-	Bacteria	Actinobacteria	Actinomycetia	Bifidobacteriales	Bifidobacteriaceae	unclassified	Bifidobacteriaceae bacterium MCC01963	-	-
member	1856	-	-	-	-	-	HG1612538	-	-	-	-	-	Bacteria	Actinobacteria	Actinomycetia	Bifidobacteriales	Bifidobacteriaceae	unclassified	Bifidobacteriaceae bacterium MCC01964	-	-
member	1856	-	-	-	-	-	HG1612538	-	-	-	-	-	Bacteria	Actinobacteria	Actinomycetia	Bifidobacteriales	Bifidobacteriaceae	unclassified	Bifidobacteriaceae bacterium MCC01966	-	-
member	1856	-	-	-	-	-	HG1612538	-	-	-	-	-	Bacteria	Actinobacteria	Actinomycetia	Bifidobacteriales	Bifidobacteriaceae	unclassified	Bifidobacteriaceae bacterium MCC01967	-	-
member	1856	-	-	-	-	-	HG1612538	-	-	-	-	-	Bacteria	Actinobacteria	Actinomycetia	Bifidobacteriales	Bifidobacteriaceae	unclassified	Bifidobacteriaceae bacterium MCC01968	-	-
member	1856	-	-	-	-	-	HG1612538	-	-	-	-	-	Bacteria	Actinobacteria	Actinomycetia	Bifidobacteriales	Bifidobacteriaceae	unclassified	Bifidobacteriaceae bacterium MCC01969	-	-
member	1856	-	-	-	-	-	HG1612538	-	-	-	-	-	Bacteria	Actinobacteria	Actinomycetia	Bifidobacteriales	Bifidobacteriaceae	unclassified	Bifidobacteriaceae bacterium MCC02036	-	-
member	1856	-	-	-	-	-	HG1612538	-	-	-	-	-	Bacteria	Actinobacteria	Actinomycetia	Bifidobacteriales	Bifidobacteriaceae	unclassified	Bifidobacteriaceae bacterium MCC02038	-	-
member	1856	-	-	-	-	-	HG1612538	-	-	-	-	-	Bacteria	Actinobacteria	Actinomycetia	Bifidobacteriales	Bifidobacteriaceae	unclassified	Bifidobacteriaceae bacterium MCC02039	-	-
member	1856	-	-	-	-	-	HG2444988	poorly characterized	Function unknown	4CYZB	Lacto-N-biose phosphorylase C-terminal domain	216816.GS08_08740	Bacteria	Actinobacteria	Actinomycetia	Bifidobacteriales	Bifidobacteriaceae	Bifidobacterium	Bifidobacterium longum	lacto-N-biose phosphorylase or galacto-N-biose phosphorylase (EC 2.4.1.211); D-galactosyl-beta-1,4-L-rhamnose phosphorylase (EC 2.4.1.247)	GH112
member	1856	-	-	-	-	-	HG2567534	poorly characterized	Function unknown	4CYZB	Lacto-N-biose phosphorylase C-terminal domain	326426.Bbr_1587	Bacteria	Actinobacteria	Actinomycetia	Bifidobacteriales	Bifidobacteriaceae	Bifidobacterium	Bifidobacterium bifidum	lacto-N-biose phosphorylase or galacto-N-biose phosphorylase (EC 2.4.1.211); D-galactosyl-beta-1,4-L-rhamnose phosphorylase (EC 2.4.1.247)	GH112
member	1856	-	-	-	-	-	HG2567534	-	-	-	-	-	Bacteria	Actinobacteria	Actinomycetia	Bifidobacteriales	Bifidobacteriaceae	Bifidobacterium	Bifidobacterium breve	-	-
member	1856	-	-	-	-	-	HG2567534	-	-	-	-	-	Bacteria	Actinobacteria	Actinomycetia	Bifidobacteriales	Bifidobacteriaceae	unclassified	Bifidobacteriaceae bacterium MCC01951	-	-
member	1856	-	-	-	-	-	HG2567534	-	-	-	-	-	Bacteria	Actinobacteria	Actinomycetia	Bifidobacteriales	Bifidobacteriaceae	unclassified	Bifidobacteriaceae bacterium MCC01953	-	-
member	1856	-	-	-	-	-	HG2567534	-	-	-	-	-	Bacteria	Actinobacteria	Actinomycetia	Bifidobacteriales	Bifidobacteriaceae	unclassified	Bifidobacteriaceae bacterium MCC01957	-	-
member	1856	-	-	-	-	-	HG2567534	-	-	-	-	-	Bacteria	Actinobacteria	Actinomycetia	Bifidobacteriales	Bifidobacteriaceae	unclassified	Bifidobacteriaceae bacterium MCC01959	-	-
member	1856	-	-	-	-	-	HG2567534	-	-	-	-	-	Bacteria	Actinobacteria	Actinomycetia	Bifidobacteriales	Bifidobacteriaceae	unclassified	Bifidobacteriaceae bacterium MCC01961	-	-
member	1856	-	-	-	-	-	HG2567534	-	-	-	-	-	Bacteria	Actinobacteria	Actinomycetia	Bifidobacteriales	Bifidobacteriaceae	unclassified	Bifidobacteriaceae bacterium MCC01963	-	-
member	1856	-	-	-	-	-	HG2567534	-	-	-	-	-	Bacteria	Actinobacteria	Actinomycetia	Bifidobacteriales	Bifidobacteriaceae	unclassified	Bifidobacteriaceae bacterium MCC01964	-	-
member	1856	-	-	-	-	-	HG2567534	-	-	-	-	-	Bacteria	Actinobacteria	Actinomycetia	Bifidobacteriales	Bifidobacteriaceae	unclassified	Bifidobacteriaceae bacterium MCC01966	-	-
member	1856	-	-	-	-	-	HG2567534	-	-	-	-	-	Bacteria	Actinobacteria	Actinomycetia	Bifidobacteriales	Bifidobacteriaceae	unclassified	Bifidobacteriaceae bacterium MCC01967	-	-
member	1856	-	-	-	-	-	HG2567534	-	-	-	-	-	Bacteria	Actinobacteria	Actinomycetia	Bifidobacteriales	Bifidobacteriaceae	unclassified	Bifidobacteriaceae bacterium MCC01968	-	-
member	1856	-	-	-	-	-	HG2567534	-	-	-	-	-	Bacteria	Actinobacteria	Actinomycetia	Bifidobacteriales	Bifidobacteriaceae	unclassified	Bifidobacteriaceae bacterium MCC01969	-	-
member	1856	-	-	-	-	-	HG2567534	-	-	-	-	-	Bacteria	Actinobacteria	Actinomycetia	Bifidobacteriales	Bifidobacteriaceae	unclassified	Bifidobacteriaceae bacterium MCC02036	-	-
member	1856	-	-	-	-	-	HG2567534	-	-	-	-	-	Bacteria	Actinobacteria	Actinomycetia	Bifidobacteriales	Bifidobacteriaceae	unclassified	Bifidobacteriaceae bacterium MCC02038	-	-
member	1856	-	-	-	-	-	HG2567534	-	-	-	-	-	Bacteria	Actinobacteria	Actinomycetia	Bifidobacteriales	Bifidobacteriaceae	unclassified	Bifidobacteriaceae bacterium MCC02039	-	-
member	1856	-	-	-	-	-	HG3403640	poorly characterized	Function unknown	4CYZB	Lacto-N-biose phosphorylase C-terminal domain	326426.Bbr_1587	Bacteria	Actinobacteria	Actinomycetia	Bifidobacteriales	Bifidobacteriaceae	Bifidobacterium	Bifidobacterium longum	lacto-N-biose phosphorylase or galacto-N-biose phosphorylase (EC 2.4.1.211); D-galactosyl-beta-1,4-L-rhamnose phosphorylase (EC 2.4.1.247)	GH112
member	1856	-	-	-	-	-	HG3403640	-	-	-	-	-	Bacteria	Actinobacteria	Actinomycetia	Bifidobacteriales	Bifidobacteriaceae	unclassified	Bifidobacteriaceae bacterium MCC01972	-	-
member	1856	-	-	-	-	-	HG3403640	-	-	-	-	-	Bacteria	Actinobacteria	Actinomycetia	Bifidobacteriales	Bifidobacteriaceae	unclassified	Bifidobacteriaceae bacterium MCC01975	-	-
member	1856	-	-	-	-	-	HG3403640	-	-	-	-	-	Bacteria	Actinobacteria	Actinomycetia	Bifidobacteriales	Bifidobacteriaceae	unclassified	Bifidobacteriaceae bacterium MCC01978	-	-
member	1856	-	-	-	-	-	HG3403640	-	-	-	-	-	Bacteria	Actinobacteria	Actinomycetia	Bifidobacteriales	Bifidobacteriaceae	unclassified	Bifidobacteriaceae bacterium MCC01979	-	-
member	1856	-	-	-	-	-	HG3403640	-	-	-	-	-	Bacteria	Actinobacteria	Actinomycetia	Bifidobacteriales	Bifidobacteriaceae	unclassified	Bifidobacteriaceae bacterium MCC01983	-	-
member	1856	-	-	-	-	-	HG3403640	-	-	-	-	-	Bacteria	Actinobacteria	Actinomycetia	Bifidobacteriales	Bifidobacteriaceae	unclassified	Bifidobacteriaceae bacterium MCC01984	-	-
member	1856	-	-	-	-	-	HG3403640	-	-	-	-	-	Bacteria	Actinobacteria	Actinomycetia	Bifidobacteriales	Bifidobacteriaceae	unclassified	Bifidobacteriaceae bacterium MCC01986	-	-
member	1856	-	-	-	-	-	HG3403640	-	-	-	-	-	Bacteria	Actinobacteria	Actinomycetia	Bifidobacteriales	Bifidobacteriaceae	unclassified	Bifidobacteriaceae bacterium MCC01990	-	-
member	1856	-	-	-	-	-	HG3441301	poorly characterized	Function unknown	4CYZB	Lacto-N-biose phosphorylase C-terminal domain	326426.Bbr_1587	Bacteria	Actinobacteria	Actinomycetia	Bifidobacteriales	Bifidobacteriaceae	Bifidobacterium	Bifidobacterium longum	lacto-N-biose phosphorylase or galacto-N-biose phosphorylase (EC 2.4.1.211); D-galactosyl-beta-1,4-L-rhamnose phosphorylase (EC 2.4.1.247)	GH112
member	1856	-	-	-	-	-	HG3441301	-	-	-	-	-	Bacteria	Actinobacteria	Actinomycetia	Bifidobacteriales	Bifidobacteriaceae	unclassified	Bifidobacteriaceae bacterium MCC01972	-	-
member	1856	-	-	-	-	-	HG3441301	-	-	-	-	-	Bacteria	Actinobacteria	Actinomycetia	Bifidobacteriales	Bifidobacteriaceae	unclassified	Bifidobacteriaceae bacterium MCC01975	-	-
member	1856	-	-	-	-	-	HG3441301	-	-	-	-	-	Bacteria	Actinobacteria	Actinomycetia	Bifidobacteriales	Bifidobacteriaceae	unclassified	Bifidobacteriaceae bacterium MCC01978	-	-
member	1856	-	-	-	-	-	HG3441301	-	-	-	-	-	Bacteria	Actinobacteria	Actinomycetia	Bifidobacteriales	Bifidobacteriaceae	unclassified	Bifidobacteriaceae bacterium MCC01979	-	-
member	1856	-	-	-	-	-	HG3441301	-	-	-	-	-	Bacteria	Actinobacteria	Actinomycetia	Bifidobacteriales	Bifidobacteriaceae	unclassified	Bifidobacteriaceae bacterium MCC01983	-	-
member	1856	-	-	-	-	-	HG3441301	-	-	-	-	-	Bacteria	Actinobacteria	Actinomycetia	Bifidobacteriales	Bifidobacteriaceae	unclassified	Bifidobacteriaceae bacterium MCC01984	-	-
member	1856	-	-	-	-	-	HG3441301	-	-	-	-	-	Bacteria	Actinobacteria	Actinomycetia	Bifidobacteriales	Bifidobacteriaceae	unclassified	Bifidobacteriaceae bacterium MCC01986	-	-
member	1856	-	-	-	-	-	HG3441301	-	-	-	-	-	Bacteria	Actinobacteria	Actinomycetia	Bifidobacteriales	Bifidobacteriaceae	unclassified	Bifidobacteriaceae bacterium MCC01990	-	-
member	1856	-	-	-	-	-	HG3449552	poorly characterized	Function unknown	4CYZB	Lacto-N-biose phosphorylase C-terminal domain	326426.Bbr_1587	Bacteria	Actinobacteria	Actinomycetia	Bifidobacteriales	Bifidobacteriaceae	Bifidobacterium	Bifidobacterium breve	lacto-N-biose phosphorylase or galacto-N-biose phosphorylase (EC 2.4.1.211); D-galactosyl-beta-1,4-L-rhamnose phosphorylase (EC 2.4.1.247)	GH112
member	1856	-	-	-	-	-	HG3449552	-	-	-	-	-	Bacteria	Actinobacteria	Actinomycetia	Bifidobacteriales	Bifidobacteriaceae	unclassified	Bifidobacteriaceae bacterium MCC01953	-	-
member	1856	-	-	-	-	-	HG3449552	-	-	-	-	-	Bacteria	Actinobacteria	Actinomycetia	Bifidobacteriales	Bifidobacteriaceae	unclassified	Bifidobacteriaceae bacterium MCC01963	-	-
member	1856	-	-	-	-	-	HG3647720	poorly characterized	Function unknown	4CYZB	Lacto-N-biose phosphorylase C-terminal domain	326426.Bbr_1587	Bacteria	Actinobacteria	Actinomycetia	Bifidobacteriales	Bifidobacteriaceae	Bifidobacterium	Bifidobacterium bifidum	lacto-N-biose phosphorylase or galacto-N-biose phosphorylase (EC 2.4.1.211); D-galactosyl-beta-1,4-L-rhamnose phosphorylase (EC 2.4.1.247)	GH112
member	1856	-	-	-	-	-	HG3647720	-	-	-	-	-	Bacteria	Actinobacteria	Actinomycetia	Bifidobacteriales	Bifidobacteriaceae	Bifidobacterium	Bifidobacterium breve	-	-
member	1856	-	-	-	-	-	HG3647720	-	-	-	-	-	Bacteria	Actinobacteria	Actinomycetia	Bifidobacteriales	Bifidobacteriaceae	unclassified	Bifidobacteriaceae bacterium MCC01951	-	-
member	1856	-	-	-	-	-	HG3647720	-	-	-	-	-	Bacteria	Actinobacteria	Actinomycetia	Bifidobacteriales	Bifidobacteriaceae	unclassified	Bifidobacteriaceae bacterium MCC01953	-	-
member	1856	-	-	-	-	-	HG3647720	-	-	-	-	-	Bacteria	Actinobacteria	Actinomycetia	Bifidobacteriales	Bifidobacteriaceae	unclassified	Bifidobacteriaceae bacterium MCC01957	-	-
member	1856	-	-	-	-	-	HG3647720	-	-	-	-	-	Bacteria	Actinobacteria	Actinomycetia	Bifidobacteriales	Bifidobacteriaceae	unclassified	Bifidobacteriaceae bacterium MCC01959	-	-
member	1856	-	-	-	-	-	HG3647720	-	-	-	-	-	Bacteria	Actinobacteria	Actinomycetia	Bifidobacteriales	Bifidobacteriaceae	unclassified	Bifidobacteriaceae bacterium MCC01961	-	-
member	1856	-	-	-	-	-	HG3647720	-	-	-	-	-	Bacteria	Actinobacteria	Actinomycetia	Bifidobacteriales	Bifidobacteriaceae	unclassified	Bifidobacteriaceae bacterium MCC01963	-	-
member	1856	-	-	-	-	-	HG3647720	-	-	-	-	-	Bacteria	Actinobacteria	Actinomycetia	Bifidobacteriales	Bifidobacteriaceae	unclassified	Bifidobacteriaceae bacterium MCC01964	-	-
member	1856	-	-	-	-	-	HG3647720	-	-	-	-	-	Bacteria	Actinobacteria	Actinomycetia	Bifidobacteriales	Bifidobacteriaceae	unclassified	Bifidobacteriaceae bacterium MCC01967	-	-
member	1856	-	-	-	-	-	HG3647720	-	-	-	-	-	Bacteria	Actinobacteria	Actinomycetia	Bifidobacteriales	Bifidobacteriaceae	unclassified	Bifidobacteriaceae bacterium MCC01968	-	-
member	1856	-	-	-	-	-	HG3647720	-	-	-	-	-	Bacteria	Actinobacteria	Actinomycetia	Bifidobacteriales	Bifidobacteriaceae	unclassified	Bifidobacteriaceae bacterium MCC01969	-	-
member	1856	-	-	-	-	-	HG3647720	-	-	-	-	-	Bacteria	Actinobacteria	Actinomycetia	Bifidobacteriales	Bifidobacteriaceae	unclassified	Bifidobacteriaceae bacterium MCC02036	-	-
member	1856	-	-	-	-	-	HG3647720	-	-	-	-	-	Bacteria	Actinobacteria	Actinomycetia	Bifidobacteriales	Bifidobacteriaceae	unclassified	Bifidobacteriaceae bacterium MCC02038	-	-
member	1856	-	-	-	-	-	HG3647720	-	-	-	-	-	Bacteria	Actinobacteria	Actinomycetia	Bifidobacteriales	Bifidobacteriaceae	unclassified	Bifidobacteriaceae bacterium MCC02039	-	-
member	1856	-	-	-	-	-	HG3690543	poorly characterized	Function unknown	4CYZB	Lacto-N-biose phosphorylase C-terminal domain	326426.Bbr_1587	Bacteria	Actinobacteria	Actinomycetia	Bifidobacteriales	Bifidobacteriaceae	Bifidobacterium	Bifidobacterium bifidum	lacto-N-biose phosphorylase or galacto-N-biose phosphorylase (EC 2.4.1.211); D-galactosyl-beta-1,4-L-rhamnose phosphorylase (EC 2.4.1.247)	GH112
member	1856	-	-	-	-	-	HG3690543	-	-	-	-	-	Bacteria	Actinobacteria	Actinomycetia	Bifidobacteriales	Bifidobacteriaceae	Bifidobacterium	Bifidobacterium breve	-	-
member	1856	-	-	-	-	-	HG3690543	-	-	-	-	-	Bacteria	Actinobacteria	Actinomycetia	Bifidobacteriales	Bifidobacteriaceae	unclassified	Bifidobacteriaceae bacterium MCC01951	-	-
member	1856	-	-	-	-	-	HG3690543	-	-	-	-	-	Bacteria	Actinobacteria	Actinomycetia	Bifidobacteriales	Bifidobacteriaceae	unclassified	Bifidobacteriaceae bacterium MCC01953	-	-
member	1856	-	-	-	-	-	HG3690543	-	-	-	-	-	Bacteria	Actinobacteria	Actinomycetia	Bifidobacteriales	Bifidobacteriaceae	unclassified	Bifidobacteriaceae bacterium MCC01954	-	-
member	1856	-	-	-	-	-	HG3690543	-	-	-	-	-	Bacteria	Actinobacteria	Actinomycetia	Bifidobacteriales	Bifidobacteriaceae	unclassified	Bifidobacteriaceae bacterium MCC01957	-	-
member	1856	-	-	-	-	-	HG3690543	-	-	-	-	-	Bacteria	Actinobacteria	Actinomycetia	Bifidobacteriales	Bifidobacteriaceae	unclassified	Bifidobacteriaceae bacterium MCC01959	-	-
member	1856	-	-	-	-	-	HG3690543	-	-	-	-	-	Bacteria	Actinobacteria	Actinomycetia	Bifidobacteriales	Bifidobacteriaceae	unclassified	Bifidobacteriaceae bacterium MCC01961	-	-
member	1856	-	-	-	-	-	HG3690543	-	-	-	-	-	Bacteria	Actinobacteria	Actinomycetia	Bifidobacteriales	Bifidobacteriaceae	unclassified	Bifidobacteriaceae bacterium MCC01963	-	-
member	1856	-	-	-	-	-	HG3690543	-	-	-	-	-	Bacteria	Actinobacteria	Actinomycetia	Bifidobacteriales	Bifidobacteriaceae	unclassified	Bifidobacteriaceae bacterium MCC01964	-	-
member	1856	-	-	-	-	-	HG3690543	-	-	-	-	-	Bacteria	Actinobacteria	Actinomycetia	Bifidobacteriales	Bifidobacteriaceae	unclassified	Bifidobacteriaceae bacterium MCC01967	-	-
member	1856	-	-	-	-	-	HG3690543	-	-	-	-	-	Bacteria	Actinobacteria	Actinomycetia	Bifidobacteriales	Bifidobacteriaceae	unclassified	Bifidobacteriaceae bacterium MCC01968	-	-
member	1856	-	-	-	-	-	HG3690543	-	-	-	-	-	Bacteria	Actinobacteria	Actinomycetia	Bifidobacteriales	Bifidobacteriaceae	unclassified	Bifidobacteriaceae bacterium MCC01969	-	-
member	1856	-	-	-	-	-	HG3690543	-	-	-	-	-	Bacteria	Actinobacteria	Actinomycetia	Bifidobacteriales	Bifidobacteriaceae	unclassified	Bifidobacteriaceae bacterium MCC02036	-	-
member	1856	-	-	-	-	-	HG3690543	-	-	-	-	-	Bacteria	Actinobacteria	Actinomycetia	Bifidobacteriales	Bifidobacteriaceae	unclassified	Bifidobacteriaceae bacterium MCC02038	-	-
member	1856	-	-	-	-	-	HG3690543	-	-	-	-	-	Bacteria	Actinobacteria	Actinomycetia	Bifidobacteriales	Bifidobacteriaceae	unclassified	Bifidobacteriaceae bacterium MCC02039	-	-
member	1856	-	-	-	-	-	HG3724528	poorly characterized	Function unknown	4CYZB	Lacto-N-biose phosphorylase C-terminal domain	326426.Bbr_1587	Bacteria	Actinobacteria	Actinomycetia	Bifidobacteriales	Bifidobacteriaceae	Bifidobacterium	Bifidobacterium breve	lacto-N-biose phosphorylase or galacto-N-biose phosphorylase (EC 2.4.1.211); D-galactosyl-beta-1,4-L-rhamnose phosphorylase (EC 2.4.1.247)	GH112
member	1856	-	-	-	-	-	HG3724528	-	-	-	-	-	Bacteria	Actinobacteria	Actinomycetia	Bifidobacteriales	Bifidobacteriaceae	unclassified	Bifidobacteriaceae bacterium MCC01953	-	-
member	1856	-	-	-	-	-	HG3724528	-	-	-	-	-	Bacteria	Actinobacteria	Actinomycetia	Bifidobacteriales	Bifidobacteriaceae	unclassified	Bifidobacteriaceae bacterium MCC01963	-	-
member	1856	-	-	-	-	-	HG3734214	poorly characterized	Function unknown	4CYZB	Lacto-N-biose phosphorylase C-terminal domain	326426.Bbr_1587	Bacteria	Actinobacteria	Actinomycetia	Bifidobacteriales	Bifidobacteriaceae	Bifidobacterium	Bifidobacterium breve	lacto-N-biose phosphorylase or galacto-N-biose phosphorylase (EC 2.4.1.211); D-galactosyl-beta-1,4-L-rhamnose phosphorylase (EC 2.4.1.247)	GH112
member	1856	-	-	-	-	-	HG3734214	-	-	-	-	-	Bacteria	Actinobacteria	Actinomycetia	Bifidobacteriales	Bifidobacteriaceae	unclassified	Bifidobacteriaceae bacterium MCC01951	-	-
member	1856	-	-	-	-	-	HG3734214	-	-	-	-	-	Bacteria	Actinobacteria	Actinomycetia	Bifidobacteriales	Bifidobacteriaceae	unclassified	Bifidobacteriaceae bacterium MCC01953	-	-
member	1856	-	-	-	-	-	HG3734214	-	-	-	-	-	Bacteria	Actinobacteria	Actinomycetia	Bifidobacteriales	Bifidobacteriaceae	unclassified	Bifidobacteriaceae bacterium MCC01954	-	-
member	1856	-	-	-	-	-	HG3734214	-	-	-	-	-	Bacteria	Actinobacteria	Actinomycetia	Bifidobacteriales	Bifidobacteriaceae	unclassified	Bifidobacteriaceae bacterium MCC01957	-	-
member	1856	-	-	-	-	-	HG3734214	-	-	-	-	-	Bacteria	Actinobacteria	Actinomycetia	Bifidobacteriales	Bifidobacteriaceae	unclassified	Bifidobacteriaceae bacterium MCC01959	-	-
member	1856	-	-	-	-	-	HG3734214	-	-	-	-	-	Bacteria	Actinobacteria	Actinomycetia	Bifidobacteriales	Bifidobacteriaceae	unclassified	Bifidobacteriaceae bacterium MCC01961	-	-
member	1856	-	-	-	-	-	HG3734214	-	-	-	-	-	Bacteria	Actinobacteria	Actinomycetia	Bifidobacteriales	Bifidobacteriaceae	unclassified	Bifidobacteriaceae bacterium MCC01963	-	-
member	1856	-	-	-	-	-	HG3734214	-	-	-	-	-	Bacteria	Actinobacteria	Actinomycetia	Bifidobacteriales	Bifidobacteriaceae	unclassified	Bifidobacteriaceae bacterium MCC01968	-	-
member	1856	-	-	-	-	-	HG3734214	-	-	-	-	-	Bacteria	Actinobacteria	Actinomycetia	Bifidobacteriales	Bifidobacteriaceae	unclassified	Bifidobacteriaceae bacterium MCC01969	-	-
member	1856	-	-	-	-	-	HG3734214	-	-	-	-	-	Bacteria	Actinobacteria	Actinomycetia	Bifidobacteriales	Bifidobacteriaceae	unclassified	Bifidobacteriaceae bacterium MCC02036	-	-
member	1856	-	-	-	-	-	HG3734214	-	-	-	-	-	Bacteria	Actinobacteria	Actinomycetia	Bifidobacteriales	Bifidobacteriaceae	unclassified	Bifidobacteriaceae bacterium MCC02039	-	-
member	1856	-	-	-	-	-	HG3750819	poorly characterized	Function unknown	4CYZB	Lacto-N-biose phosphorylase C-terminal domain	216816.GS08_08740	Bacteria	Actinobacteria	Actinomycetia	Bifidobacteriales	Bifidobacteriaceae	Bifidobacterium	Bifidobacterium longum	lacto-N-biose phosphorylase or galacto-N-biose phosphorylase (EC 2.4.1.211); D-galactosyl-beta-1,4-L-rhamnose phosphorylase (EC 2.4.1.247)	GH112
member	1856	-	-	-	-	-	HG3750819	-	-	-	-	-	Bacteria	Actinobacteria	Actinomycetia	Bifidobacteriales	Bifidobacteriaceae	unclassified	Bifidobacteriaceae bacterium MCC01972	-	-
member	1856	-	-	-	-	-	HG3750819	-	-	-	-	-	Bacteria	Actinobacteria	Actinomycetia	Bifidobacteriales	Bifidobacteriaceae	unclassified	Bifidobacteriaceae bacterium MCC01975	-	-
member	1856	-	-	-	-	-	HG3750819	-	-	-	-	-	Bacteria	Actinobacteria	Actinomycetia	Bifidobacteriales	Bifidobacteriaceae	unclassified	Bifidobacteriaceae bacterium MCC01978	-	-
member	1856	-	-	-	-	-	HG3750819	-	-	-	-	-	Bacteria	Actinobacteria	Actinomycetia	Bifidobacteriales	Bifidobacteriaceae	unclassified	Bifidobacteriaceae bacterium MCC01979	-	-
member	1856	-	-	-	-	-	HG3750819	-	-	-	-	-	Bacteria	Actinobacteria	Actinomycetia	Bifidobacteriales	Bifidobacteriaceae	unclassified	Bifidobacteriaceae bacterium MCC01983	-	-
member	1856	-	-	-	-	-	HG3750819	-	-	-	-	-	Bacteria	Actinobacteria	Actinomycetia	Bifidobacteriales	Bifidobacteriaceae	unclassified	Bifidobacteriaceae bacterium MCC01984	-	-
member	1856	-	-	-	-	-	HG3750819	-	-	-	-	-	Bacteria	Actinobacteria	Actinomycetia	Bifidobacteriales	Bifidobacteriaceae	unclassified	Bifidobacteriaceae bacterium MCC01986	-	-
member	1856	-	-	-	-	-	HG3750819	-	-	-	-	-	Bacteria	Actinobacteria	Actinomycetia	Bifidobacteriales	Bifidobacteriaceae	unclassified	Bifidobacteriaceae bacterium MCC01990	-	-
member	1856	-	-	-	-	-	HG3784644	poorly characterized	Function unknown	4CYZB	Lacto-N-biose phosphorylase C-terminal domain	326426.Bbr_1587	Bacteria	Actinobacteria	Actinomycetia	Bifidobacteriales	Bifidobacteriaceae	Bifidobacterium	Bifidobacterium breve	lacto-N-biose phosphorylase or galacto-N-biose phosphorylase (EC 2.4.1.211); D-galactosyl-beta-1,4-L-rhamnose phosphorylase (EC 2.4.1.247)	GH112
member	1856	-	-	-	-	-	HG3784644	-	-	-	-	-	Bacteria	Actinobacteria	Actinomycetia	Bifidobacteriales	Bifidobacteriaceae	unclassified	Bifidobacteriaceae bacterium MCC01953	-	-
member	1856	-	-	-	-	-	HG3784644	-	-	-	-	-	Bacteria	Actinobacteria	Actinomycetia	Bifidobacteriales	Bifidobacteriaceae	unclassified	Bifidobacteriaceae bacterium MCC01963	-	-
member	1856	-	-	-	-	-	HG3809879	poorly characterized	Function unknown	4CYZB	Lacto-N-biose phosphorylase C-terminal domain	216816.GS08_08740	Bacteria	Actinobacteria	Actinomycetia	Bifidobacteriales	Bifidobacteriaceae	Bifidobacterium	Bifidobacterium longum	lacto-N-biose phosphorylase or galacto-N-biose phosphorylase (EC 2.4.1.211); D-galactosyl-beta-1,4-L-rhamnose phosphorylase (EC 2.4.1.247)	GH112
member	1856	-	-	-	-	-	HG3809879	-	-	-	-	-	Bacteria	Actinobacteria	Actinomycetia	Bifidobacteriales	Bifidobacteriaceae	unclassified	Bifidobacteriaceae bacterium MCC01972	-	-
member	1856	-	-	-	-	-	HG3809879	-	-	-	-	-	Bacteria	Actinobacteria	Actinomycetia	Bifidobacteriales	Bifidobacteriaceae	unclassified	Bifidobacteriaceae bacterium MCC01975	-	-
member	1856	-	-	-	-	-	HG3809879	-	-	-	-	-	Bacteria	Actinobacteria	Actinomycetia	Bifidobacteriales	Bifidobacteriaceae	unclassified	Bifidobacteriaceae bacterium MCC01978	-	-
member	1856	-	-	-	-	-	HG3809879	-	-	-	-	-	Bacteria	Actinobacteria	Actinomycetia	Bifidobacteriales	Bifidobacteriaceae	unclassified	Bifidobacteriaceae bacterium MCC01979	-	-
member	1856	-	-	-	-	-	HG3809879	-	-	-	-	-	Bacteria	Actinobacteria	Actinomycetia	Bifidobacteriales	Bifidobacteriaceae	unclassified	Bifidobacteriaceae bacterium MCC01983	-	-
member	1856	-	-	-	-	-	HG3809879	-	-	-	-	-	Bacteria	Actinobacteria	Actinomycetia	Bifidobacteriales	Bifidobacteriaceae	unclassified	Bifidobacteriaceae bacterium MCC01984	-	-
member	1856	-	-	-	-	-	HG3809879	-	-	-	-	-	Bacteria	Actinobacteria	Actinomycetia	Bifidobacteriales	Bifidobacteriaceae	unclassified	Bifidobacteriaceae bacterium MCC01986	-	-
member	1856	-	-	-	-	-	HG3809879	-	-	-	-	-	Bacteria	Actinobacteria	Actinomycetia	Bifidobacteriales	Bifidobacteriaceae	unclassified	Bifidobacteriaceae bacterium MCC01990	-	-
member	1856	-	-	-	-	-	HG3845064	poorly characterized	Function unknown	4CYZB	Lacto-N-biose phosphorylase C-terminal domain	326426.Bbr_1587	Bacteria	Actinobacteria	Actinomycetia	Bifidobacteriales	Bifidobacteriaceae	Bifidobacterium	Bifidobacterium breve	lacto-N-biose phosphorylase or galacto-N-biose phosphorylase (EC 2.4.1.211); D-galactosyl-beta-1,4-L-rhamnose phosphorylase (EC 2.4.1.247)	GH112
member	1856	-	-	-	-	-	HG3845064	-	-	-	-	-	Bacteria	Actinobacteria	Actinomycetia	Bifidobacteriales	Bifidobacteriaceae	unclassified	Bifidobacteriaceae bacterium MCC01953	-	-
member	1856	-	-	-	-	-	HG3845064	-	-	-	-	-	Bacteria	Actinobacteria	Actinomycetia	Bifidobacteriales	Bifidobacteriaceae	unclassified	Bifidobacteriaceae bacterium MCC01963	-	-
member	1856	-	-	-	-	-	HG3892046	poorly characterized	Function unknown	4CYZB	Lacto-N-biose phosphorylase C-terminal domain	326426.Bbr_1587	Bacteria	Actinobacteria	Actinomycetia	Bifidobacteriales	Bifidobacteriaceae	Bifidobacterium	Bifidobacterium breve	lacto-N-biose phosphorylase or galacto-N-biose phosphorylase (EC 2.4.1.211); D-galactosyl-beta-1,4-L-rhamnose phosphorylase (EC 2.4.1.247)	GH112
member	1856	-	-	-	-	-	HG3892046	-	-	-	-	-	Bacteria	Actinobacteria	Actinomycetia	Bifidobacteriales	Bifidobacteriaceae	unclassified	Bifidobacteriaceae bacterium MCC01951	-	-
member	1856	-	-	-	-	-	HG3892046	-	-	-	-	-	Bacteria	Actinobacteria	Actinomycetia	Bifidobacteriales	Bifidobacteriaceae	unclassified	Bifidobacteriaceae bacterium MCC01953	-	-
member	1856	-	-	-	-	-	HG3892046	-	-	-	-	-	Bacteria	Actinobacteria	Actinomycetia	Bifidobacteriales	Bifidobacteriaceae	unclassified	Bifidobacteriaceae bacterium MCC01954	-	-
member	1856	-	-	-	-	-	HG3892046	-	-	-	-	-	Bacteria	Actinobacteria	Actinomycetia	Bifidobacteriales	Bifidobacteriaceae	unclassified	Bifidobacteriaceae bacterium MCC01957	-	-
member	1856	-	-	-	-	-	HG3892046	-	-	-	-	-	Bacteria	Actinobacteria	Actinomycetia	Bifidobacteriales	Bifidobacteriaceae	unclassified	Bifidobacteriaceae bacterium MCC01959	-	-
member	1856	-	-	-	-	-	HG3892046	-	-	-	-	-	Bacteria	Actinobacteria	Actinomycetia	Bifidobacteriales	Bifidobacteriaceae	unclassified	Bifidobacteriaceae bacterium MCC01961	-	-
member	1856	-	-	-	-	-	HG3892046	-	-	-	-	-	Bacteria	Actinobacteria	Actinomycetia	Bifidobacteriales	Bifidobacteriaceae	unclassified	Bifidobacteriaceae bacterium MCC01963	-	-
member	1856	-	-	-	-	-	HG3892046	-	-	-	-	-	Bacteria	Actinobacteria	Actinomycetia	Bifidobacteriales	Bifidobacteriaceae	unclassified	Bifidobacteriaceae bacterium MCC01968	-	-
member	1856	-	-	-	-	-	HG3892046	-	-	-	-	-	Bacteria	Actinobacteria	Actinomycetia	Bifidobacteriales	Bifidobacteriaceae	unclassified	Bifidobacteriaceae bacterium MCC01969	-	-
member	1856	-	-	-	-	-	HG3892046	-	-	-	-	-	Bacteria	Actinobacteria	Actinomycetia	Bifidobacteriales	Bifidobacteriaceae	unclassified	Bifidobacteriaceae bacterium MCC02036	-	-
member	1856	-	-	-	-	-	HG3892046	-	-	-	-	-	Bacteria	Actinobacteria	Actinomycetia	Bifidobacteriales	Bifidobacteriaceae	unclassified	Bifidobacteriaceae bacterium MCC02039	-	-
member	1856	-	-	-	-	-	HG3911446	poorly characterized	Function unknown	4CYZB	Lacto-N-biose phosphorylase C-terminal domain	326426.Bbr_1587	Bacteria	Actinobacteria	Actinomycetia	Bifidobacteriales	Bifidobacteriaceae	Bifidobacterium	Bifidobacterium breve	lacto-N-biose phosphorylase or galacto-N-biose phosphorylase (EC 2.4.1.211); D-galactosyl-beta-1,4-L-rhamnose phosphorylase (EC 2.4.1.247)	GH112
member	1856	-	-	-	-	-	HG3911446	-	-	-	-	-	Bacteria	Actinobacteria	Actinomycetia	Bifidobacteriales	Bifidobacteriaceae	unclassified	Bifidobacteriaceae bacterium MCC01953	-	-
member	1856	-	-	-	-	-	HG3911446	-	-	-	-	-	Bacteria	Actinobacteria	Actinomycetia	Bifidobacteriales	Bifidobacteriaceae	unclassified	Bifidobacteriaceae bacterium MCC01963	-	-
member	1856	-	-	-	-	-	HG3934879	poorly characterized	Function unknown	4CYZB	Lacto-N-biose phosphorylase C-terminal domain	326426.Bbr_1587	Bacteria	Actinobacteria	Actinomycetia	Bifidobacteriales	Bifidobacteriaceae	Bifidobacterium	Bifidobacterium breve	lacto-N-biose phosphorylase or galacto-N-biose phosphorylase (EC 2.4.1.211); D-galactosyl-beta-1,4-L-rhamnose phosphorylase (EC 2.4.1.247)	GH112
member	1856	-	-	-	-	-	HG3934879	-	-	-	-	-	Bacteria	Actinobacteria	Actinomycetia	Bifidobacteriales	Bifidobacteriaceae	unclassified	Bifidobacteriaceae bacterium MCC01953	-	-
member	1856	-	-	-	-	-	HG3934879	-	-	-	-	-	Bacteria	Actinobacteria	Actinomycetia	Bifidobacteriales	Bifidobacteriaceae	unclassified	Bifidobacteriaceae bacterium MCC01963	-	-
member	1856	-	-	-	-	-	HG3994805	poorly characterized	Function unknown	4CYZB	Lacto-N-biose phosphorylase C-terminal domain	326426.Bbr_1587	Bacteria	Actinobacteria	Actinomycetia	Bifidobacteriales	Bifidobacteriaceae	Bifidobacterium	Bifidobacterium breve	lacto-N-biose phosphorylase or galacto-N-biose phosphorylase (EC 2.4.1.211); D-galactosyl-beta-1,4-L-rhamnose phosphorylase (EC 2.4.1.247)	GH112
member	1856	-	-	-	-	-	HG3994805	-	-	-	-	-	Bacteria	Actinobacteria	Actinomycetia	Bifidobacteriales	Bifidobacteriaceae	unclassified	Bifidobacteriaceae bacterium MCC01951	-	-
member	1856	-	-	-	-	-	HG3994805	-	-	-	-	-	Bacteria	Actinobacteria	Actinomycetia	Bifidobacteriales	Bifidobacteriaceae	unclassified	Bifidobacteriaceae bacterium MCC01953	-	-
member	1856	-	-	-	-	-	HG3994805	-	-	-	-	-	Bacteria	Actinobacteria	Actinomycetia	Bifidobacteriales	Bifidobacteriaceae	unclassified	Bifidobacteriaceae bacterium MCC01954	-	-
member	1856	-	-	-	-	-	HG3994805	-	-	-	-	-	Bacteria	Actinobacteria	Actinomycetia	Bifidobacteriales	Bifidobacteriaceae	unclassified	Bifidobacteriaceae bacterium MCC01957	-	-
member	1856	-	-	-	-	-	HG3994805	-	-	-	-	-	Bacteria	Actinobacteria	Actinomycetia	Bifidobacteriales	Bifidobacteriaceae	unclassified	Bifidobacteriaceae bacterium MCC01959	-	-
member	1856	-	-	-	-	-	HG3994805	-	-	-	-	-	Bacteria	Actinobacteria	Actinomycetia	Bifidobacteriales	Bifidobacteriaceae	unclassified	Bifidobacteriaceae bacterium MCC01961	-	-
member	1856	-	-	-	-	-	HG3994805	-	-	-	-	-	Bacteria	Actinobacteria	Actinomycetia	Bifidobacteriales	Bifidobacteriaceae	unclassified	Bifidobacteriaceae bacterium MCC01963	-	-
member	1856	-	-	-	-	-	HG3994805	-	-	-	-	-	Bacteria	Actinobacteria	Actinomycetia	Bifidobacteriales	Bifidobacteriaceae	unclassified	Bifidobacteriaceae bacterium MCC01968	-	-
member	1856	-	-	-	-	-	HG3994805	-	-	-	-	-	Bacteria	Actinobacteria	Actinomycetia	Bifidobacteriales	Bifidobacteriaceae	unclassified	Bifidobacteriaceae bacterium MCC01969	-	-
member	1856	-	-	-	-	-	HG3994805	-	-	-	-	-	Bacteria	Actinobacteria	Actinomycetia	Bifidobacteriales	Bifidobacteriaceae	unclassified	Bifidobacteriaceae bacterium MCC02036	-	-
member	1856	-	-	-	-	-	HG3994805	-	-	-	-	-	Bacteria	Actinobacteria	Actinomycetia	Bifidobacteriales	Bifidobacteriaceae	unclassified	Bifidobacteriaceae bacterium MCC02039	-	-
member	1856	-	-	-	-	-	HG4071217	poorly characterized	Function unknown	4CYZB	Lacto-N-biose phosphorylase C-terminal domain	326426.Bbr_1587	Bacteria	Actinobacteria	Actinomycetia	Bifidobacteriales	Bifidobacteriaceae	Bifidobacterium	Bifidobacterium breve	lacto-N-biose phosphorylase or galacto-N-biose phosphorylase (EC 2.4.1.211); D-galactosyl-beta-1,4-L-rhamnose phosphorylase (EC 2.4.1.247)	GH112
member	1856	-	-	-	-	-	HG4071217	-	-	-	-	-	Bacteria	Actinobacteria	Actinomycetia	Bifidobacteriales	Bifidobacteriaceae	unclassified	Bifidobacteriaceae bacterium MCC01953	-	-
member	1856	-	-	-	-	-	HG4071217	-	-	-	-	-	Bacteria	Actinobacteria	Actinomycetia	Bifidobacteriales	Bifidobacteriaceae	unclassified	Bifidobacteriaceae bacterium MCC01963	-	-
member	1856	-	-	-	-	-	HG4109610	poorly characterized	Function unknown	4CYZB	Lacto-N-biose phosphorylase C-terminal domain	216816.GS08_08740	Bacteria	Actinobacteria	Actinomycetia	Bifidobacteriales	Bifidobacteriaceae	unclassified	Bifidobacteriaceae bacterium MCC01971	lacto-N-biose phosphorylase or galacto-N-biose phosphorylase (EC 2.4.1.211); D-galactosyl-beta-1,4-L-rhamnose phosphorylase (EC 2.4.1.247)	GH112
member	1856	-	-	-	-	-	HG4114253	poorly characterized	Function unknown	4CYZB	Lacto-N-biose phosphorylase C-terminal domain	326426.Bbr_1587	Bacteria	Actinobacteria	Actinomycetia	Bifidobacteriales	Bifidobacteriaceae	Bifidobacterium	Bifidobacterium breve	lacto-N-biose phosphorylase or galacto-N-biose phosphorylase (EC 2.4.1.211); D-galactosyl-beta-1,4-L-rhamnose phosphorylase (EC 2.4.1.247)	GH112
member	1856	-	-	-	-	-	HG4114253	-	-	-	-	-	Bacteria	Actinobacteria	Actinomycetia	Bifidobacteriales	Bifidobacteriaceae	unclassified	Bifidobacteriaceae bacterium MCC01951	-	-
member	1856	-	-	-	-	-	HG4114253	-	-	-	-	-	Bacteria	Actinobacteria	Actinomycetia	Bifidobacteriales	Bifidobacteriaceae	unclassified	Bifidobacteriaceae bacterium MCC01953	-	-
member	1856	-	-	-	-	-	HG4114253	-	-	-	-	-	Bacteria	Actinobacteria	Actinomycetia	Bifidobacteriales	Bifidobacteriaceae	unclassified	Bifidobacteriaceae bacterium MCC01954	-	-
member	1856	-	-	-	-	-	HG4114253	-	-	-	-	-	Bacteria	Actinobacteria	Actinomycetia	Bifidobacteriales	Bifidobacteriaceae	unclassified	Bifidobacteriaceae bacterium MCC01957	-	-
member	1856	-	-	-	-	-	HG4114253	-	-	-	-	-	Bacteria	Actinobacteria	Actinomycetia	Bifidobacteriales	Bifidobacteriaceae	unclassified	Bifidobacteriaceae bacterium MCC01959	-	-
member	1856	-	-	-	-	-	HG4114253	-	-	-	-	-	Bacteria	Actinobacteria	Actinomycetia	Bifidobacteriales	Bifidobacteriaceae	unclassified	Bifidobacteriaceae bacterium MCC01961	-	-
member	1856	-	-	-	-	-	HG4114253	-	-	-	-	-	Bacteria	Actinobacteria	Actinomycetia	Bifidobacteriales	Bifidobacteriaceae	unclassified	Bifidobacteriaceae bacterium MCC01963	-	-
member	1856	-	-	-	-	-	HG4114253	-	-	-	-	-	Bacteria	Actinobacteria	Actinomycetia	Bifidobacteriales	Bifidobacteriaceae	unclassified	Bifidobacteriaceae bacterium MCC01968	-	-
member	1856	-	-	-	-	-	HG4114253	-	-	-	-	-	Bacteria	Actinobacteria	Actinomycetia	Bifidobacteriales	Bifidobacteriaceae	unclassified	Bifidobacteriaceae bacterium MCC01969	-	-
member	1856	-	-	-	-	-	HG4114253	-	-	-	-	-	Bacteria	Actinobacteria	Actinomycetia	Bifidobacteriales	Bifidobacteriaceae	unclassified	Bifidobacteriaceae bacterium MCC02036	-	-
member	1856	-	-	-	-	-	HG4114253	-	-	-	-	-	Bacteria	Actinobacteria	Actinomycetia	Bifidobacteriales	Bifidobacteriaceae	unclassified	Bifidobacteriaceae bacterium MCC02039	-	-
member	1856	-	-	-	-	-	HG4128259	poorly characterized	Function unknown	4CYZB	Lacto-N-biose phosphorylase C-terminal domain	326426.Bbr_1587	Bacteria	Actinobacteria	Actinomycetia	Bifidobacteriales	Bifidobacteriaceae	Bifidobacterium	Bifidobacterium breve	lacto-N-biose phosphorylase or galacto-N-biose phosphorylase (EC 2.4.1.211); D-galactosyl-beta-1,4-L-rhamnose phosphorylase (EC 2.4.1.247)	GH112
member	1856	-	-	-	-	-	HG4128259	-	-	-	-	-	Bacteria	Actinobacteria	Actinomycetia	Bifidobacteriales	Bifidobacteriaceae	unclassified	Bifidobacteriaceae bacterium MCC01953	-	-
member	1856	-	-	-	-	-	HG4128259	-	-	-	-	-	Bacteria	Actinobacteria	Actinomycetia	Bifidobacteriales	Bifidobacteriaceae	unclassified	Bifidobacteriaceae bacterium MCC01963	-	-
member	1856	-	-	-	-	-	HG4186817	poorly characterized	Function unknown	4CYZB	Lacto-N-biose phosphorylase C-terminal domain	326426.Bbr_1587	Bacteria	Actinobacteria	Actinomycetia	Bifidobacteriales	Bifidobacteriaceae	Bifidobacterium	Bifidobacterium breve	lacto-N-biose phosphorylase or galacto-N-biose phosphorylase (EC 2.4.1.211); D-galactosyl-beta-1,4-L-rhamnose phosphorylase (EC 2.4.1.247)	GH112
member	1856	-	-	-	-	-	HG4186817	-	-	-	-	-	Bacteria	Actinobacteria	Actinomycetia	Bifidobacteriales	Bifidobacteriaceae	unclassified	Bifidobacteriaceae bacterium MCC01953	-	-
member	1856	-	-	-	-	-	HG4186817	-	-	-	-	-	Bacteria	Actinobacteria	Actinomycetia	Bifidobacteriales	Bifidobacteriaceae	unclassified	Bifidobacteriaceae bacterium MCC01963	-	-
member	1856	-	-	-	-	-	HG4252234	poorly characterized	Function unknown	4CYZB	Lacto-N-biose phosphorylase C-terminal domain	326426.Bbr_1587	Bacteria	Actinobacteria	Actinomycetia	Bifidobacteriales	Bifidobacteriaceae	Bifidobacterium	Bifidobacterium breve	lacto-N-biose phosphorylase or galacto-N-biose phosphorylase (EC 2.4.1.211); D-galactosyl-beta-1,4-L-rhamnose phosphorylase (EC 2.4.1.247)	GH112
member	1856	-	-	-	-	-	HG4319471	poorly characterized	Function unknown	4CYZB	Lacto-N-biose phosphorylase C-terminal domain	326426.Bbr_1587	Bacteria	Actinobacteria	Actinomycetia	Bifidobacteriales	Bifidobacteriaceae	Bifidobacterium	Bifidobacterium breve	lacto-N-biose phosphorylase or galacto-N-biose phosphorylase (EC 2.4.1.211); D-galactosyl-beta-1,4-L-rhamnose phosphorylase (EC 2.4.1.247)	GH112
member	1856	-	-	-	-	-	HG4319471	-	-	-	-	-	Bacteria	Actinobacteria	Actinomycetia	Bifidobacteriales	Bifidobacteriaceae	unclassified	Bifidobacteriaceae bacterium MCC01961	-	-
member	1856	-	-	-	-	-	HG4319471	-	-	-	-	-	Bacteria	Actinobacteria	Actinomycetia	Bifidobacteriales	Bifidobacteriaceae	unclassified	Bifidobacteriaceae bacterium MCC01964	-	-
member	1856	-	-	-	-	-	HG4319471	-	-	-	-	-	Bacteria	Actinobacteria	Actinomycetia	Bifidobacteriales	Bifidobacteriaceae	unclassified	Bifidobacteriaceae bacterium MCC01968	-	-
member	1856	-	-	-	-	-	HG4319471	-	-	-	-	-	Bacteria	Actinobacteria	Actinomycetia	Bifidobacteriales	Bifidobacteriaceae	unclassified	Bifidobacteriaceae bacterium MCC02039	-	-
member	1856	-	-	-	-	-	HG4319598	poorly characterized	Function unknown	4CYZB	Lacto-N-biose phosphorylase C-terminal domain	216816.GS08_08740	Bacteria	Actinobacteria	Actinomycetia	Bifidobacteriales	Bifidobacteriaceae	Bifidobacterium	Bifidobacterium longum	lacto-N-biose phosphorylase or galacto-N-biose phosphorylase (EC 2.4.1.211); D-galactosyl-beta-1,4-L-rhamnose phosphorylase (EC 2.4.1.247)	GH112
member	1856	-	-	-	-	-	HG4332272	poorly characterized	Function unknown	4CYZB	Lacto-N-biose phosphorylase C-terminal domain	326426.Bbr_1587	Bacteria	Actinobacteria	Actinomycetia	Bifidobacteriales	Bifidobacteriaceae	Bifidobacterium	Bifidobacterium longum	lacto-N-biose phosphorylase or galacto-N-biose phosphorylase (EC 2.4.1.211); D-galactosyl-beta-1,4-L-rhamnose phosphorylase (EC 2.4.1.247)	GH112
member	1856	-	-	-	-	-	HG4332272	-	-	-	-	-	Bacteria	Actinobacteria	Actinomycetia	Bifidobacteriales	Bifidobacteriaceae	unclassified	Bifidobacteriaceae bacterium MCC01972	-	-
member	1856	-	-	-	-	-	HG4332272	-	-	-	-	-	Bacteria	Actinobacteria	Actinomycetia	Bifidobacteriales	Bifidobacteriaceae	unclassified	Bifidobacteriaceae bacterium MCC01975	-	-
member	1856	-	-	-	-	-	HG4332272	-	-	-	-	-	Bacteria	Actinobacteria	Actinomycetia	Bifidobacteriales	Bifidobacteriaceae	unclassified	Bifidobacteriaceae bacterium MCC01978	-	-
member	1856	-	-	-	-	-	HG4332272	-	-	-	-	-	Bacteria	Actinobacteria	Actinomycetia	Bifidobacteriales	Bifidobacteriaceae	unclassified	Bifidobacteriaceae bacterium MCC01979	-	-
member	1856	-	-	-	-	-	HG4332272	-	-	-	-	-	Bacteria	Actinobacteria	Actinomycetia	Bifidobacteriales	Bifidobacteriaceae	unclassified	Bifidobacteriaceae bacterium MCC01983	-	-
member	1856	-	-	-	-	-	HG4332272	-	-	-	-	-	Bacteria	Actinobacteria	Actinomycetia	Bifidobacteriales	Bifidobacteriaceae	unclassified	Bifidobacteriaceae bacterium MCC01984	-	-
member	1856	-	-	-	-	-	HG4332272	-	-	-	-	-	Bacteria	Actinobacteria	Actinomycetia	Bifidobacteriales	Bifidobacteriaceae	unclassified	Bifidobacteriaceae bacterium MCC01986	-	-
member	1856	-	-	-	-	-	HG4332272	-	-	-	-	-	Bacteria	Actinobacteria	Actinomycetia	Bifidobacteriales	Bifidobacteriaceae	unclassified	Bifidobacteriaceae bacterium MCC01990	-	-
member	1856	-	-	-	-	-	HG4338677	poorly characterized	Function unknown	4CYZB	Lacto-N-biose phosphorylase C-terminal domain	326426.Bbr_1587	Bacteria	Actinobacteria	Actinomycetia	Bifidobacteriales	Bifidobacteriaceae	Bifidobacterium	Bifidobacterium breve	lacto-N-biose phosphorylase or galacto-N-biose phosphorylase (EC 2.4.1.211); D-galactosyl-beta-1,4-L-rhamnose phosphorylase (EC 2.4.1.247)	GH112
member	1856	-	-	-	-	-	HG4338677	-	-	-	-	-	Bacteria	Actinobacteria	Actinomycetia	Bifidobacteriales	Bifidobacteriaceae	unclassified	Bifidobacteriaceae bacterium MCC01953	-	-
member	1856	-	-	-	-	-	HG4338677	-	-	-	-	-	Bacteria	Actinobacteria	Actinomycetia	Bifidobacteriales	Bifidobacteriaceae	unclassified	Bifidobacteriaceae bacterium MCC01963	-	-
member	1856	-	-	-	-	-	HG4384455	poorly characterized	Function unknown	4CYZB	Lacto-N-biose phosphorylase C-terminal domain	326426.Bbr_1587	Bacteria	Actinobacteria	Actinomycetia	Bifidobacteriales	Bifidobacteriaceae	Bifidobacterium	Bifidobacterium breve	lacto-N-biose phosphorylase or galacto-N-biose phosphorylase (EC 2.4.1.211); D-galactosyl-beta-1,4-L-rhamnose phosphorylase (EC 2.4.1.247)	GH112
member	1856	-	-	-	-	-	HG4384455	-	-	-	-	-	Bacteria	Actinobacteria	Actinomycetia	Bifidobacteriales	Bifidobacteriaceae	unclassified	Bifidobacteriaceae bacterium MCC01966	-	-
member	1856	-	-	-	-	-	HG4712124	poorly characterized	Function unknown	4CYZB	Lacto-N-biose phosphorylase C-terminal domain	216816.GS08_08740	Bacteria	Actinobacteria	Actinomycetia	Bifidobacteriales	Bifidobacteriaceae	Bifidobacterium	Bifidobacterium longum	lacto-N-biose phosphorylase or galacto-N-biose phosphorylase (EC 2.4.1.211); D-galactosyl-beta-1,4-L-rhamnose phosphorylase (EC 2.4.1.247)	GH112
member	1856	-	-	-	-	-	HG4712124	-	-	-	-	-	Bacteria	Actinobacteria	Actinomycetia	Bifidobacteriales	Bifidobacteriaceae	unclassified	Bifidobacteriaceae bacterium MCC01972	-	-
member	1856	-	-	-	-	-	HG4712124	-	-	-	-	-	Bacteria	Actinobacteria	Actinomycetia	Bifidobacteriales	Bifidobacteriaceae	unclassified	Bifidobacteriaceae bacterium MCC01975	-	-
member	1856	-	-	-	-	-	HG4712124	-	-	-	-	-	Bacteria	Actinobacteria	Actinomycetia	Bifidobacteriales	Bifidobacteriaceae	unclassified	Bifidobacteriaceae bacterium MCC01979	-	-
member	1856	-	-	-	-	-	HG4712124	-	-	-	-	-	Bacteria	Actinobacteria	Actinomycetia	Bifidobacteriales	Bifidobacteriaceae	unclassified	Bifidobacteriaceae bacterium MCC01983	-	-
member	1856	-	-	-	-	-	HG4987049	poorly characterized	Function unknown	4CYZB	Lacto-N-biose phosphorylase C-terminal domain	398513.BBNG_00979	Bacteria	Actinobacteria	Actinomycetia	Bifidobacteriales	Bifidobacteriaceae	Bifidobacterium	Bifidobacterium bifidum	lacto-N-biose phosphorylase or galacto-N-biose phosphorylase (EC 2.4.1.211); D-galactosyl-beta-1,4-L-rhamnose phosphorylase (EC 2.4.1.247)	GH112
member	1856	-	-	-	-	-	HG5116161	poorly characterized	Function unknown	4CYZB	Lacto-N-biose phosphorylase C-terminal domain	216816.GS08_08740	Bacteria	Actinobacteria	Actinomycetia	Bifidobacteriales	Bifidobacteriaceae	Bifidobacterium	Bifidobacterium longum	lacto-N-biose phosphorylase or galacto-N-biose phosphorylase (EC 2.4.1.211); D-galactosyl-beta-1,4-L-rhamnose phosphorylase (EC 2.4.1.247)	GH112
member	1856	-	-	-	-	-	HG5158320	poorly characterized	Function unknown	4CYZB	Lacto-N-biose phosphorylase C-terminal domain	216816.GS08_08740	Bacteria	Actinobacteria	Actinomycetia	Bifidobacteriales	Bifidobacteriaceae	Bifidobacterium	Bifidobacterium longum	lacto-N-biose phosphorylase or galacto-N-biose phosphorylase (EC 2.4.1.211); D-galactosyl-beta-1,4-L-rhamnose phosphorylase (EC 2.4.1.247)	GH112
member	1856	-	-	-	-	-	HG5158320	-	-	-	-	-	Bacteria	Actinobacteria	Actinomycetia	Bifidobacteriales	Bifidobacteriaceae	unclassified	Bifidobacteriaceae bacterium MCC01976	-	-
member	1856	-	-	-	-	-	HG5158320	-	-	-	-	-	Bacteria	Actinobacteria	Actinomycetia	Bifidobacteriales	Bifidobacteriaceae	unclassified	Bifidobacteriaceae bacterium MCC01977	-	-
member	1856	-	-	-	-	-	HG5197732	poorly characterized	Function unknown	4CYZB	Lacto-N-biose phosphorylase C-terminal domain	216816.GS08_08740	Bacteria	Actinobacteria	Actinomycetia	Bifidobacteriales	Bifidobacteriaceae	Bifidobacterium	Bifidobacterium longum	lacto-N-biose phosphorylase or galacto-N-biose phosphorylase (EC 2.4.1.211); D-galactosyl-beta-1,4-L-rhamnose phosphorylase (EC 2.4.1.247)	GH112
member	1856	-	-	-	-	-	HG5396727	poorly characterized	Function unknown	4CYZB	Lacto-N-biose phosphorylase C-terminal domain	216816.GS08_08740	Bacteria	Actinobacteria	Actinomycetia	Bifidobacteriales	Bifidobacteriaceae	Bifidobacterium	Bifidobacterium longum	lacto-N-biose phosphorylase or galacto-N-biose phosphorylase (EC 2.4.1.211); D-galactosyl-beta-1,4-L-rhamnose phosphorylase (EC 2.4.1.247)	GH112
member	1856	-	-	-	-	-	HG5415503	poorly characterized	Function unknown	4CYZB	Lacto-N-biose phosphorylase C-terminal domain	326426.Bbr_1587	Bacteria	Actinobacteria	Actinomycetia	Bifidobacteriales	Bifidobacteriaceae	Bifidobacterium	Bifidobacterium breve	lacto-N-biose phosphorylase or galacto-N-biose phosphorylase (EC 2.4.1.211); D-galactosyl-beta-1,4-L-rhamnose phosphorylase (EC 2.4.1.247)	GH112
member	1856	-	-	-	-	-	HG5415503	-	-	-	-	-	Bacteria	Actinobacteria	Actinomycetia	Bifidobacteriales	Bifidobacteriaceae	unclassified	Bifidobacteriaceae bacterium MCC01961	-	-
member	1856	-	-	-	-	-	HG5415503	-	-	-	-	-	Bacteria	Actinobacteria	Actinomycetia	Bifidobacteriales	Bifidobacteriaceae	unclassified	Bifidobacteriaceae bacterium MCC01968	-	-
member	1856	-	-	-	-	-	HG5415503	-	-	-	-	-	Bacteria	Actinobacteria	Actinomycetia	Bifidobacteriales	Bifidobacteriaceae	unclassified	Bifidobacteriaceae bacterium MCC02039	-	-
member	1856	-	-	-	-	-	HG5416206	poorly characterized	Function unknown	4CYZB	Lacto-N-biose phosphorylase C-terminal domain	216816.GS08_08740	Bacteria	Actinobacteria	Actinomycetia	Bifidobacteriales	Bifidobacteriaceae	Bifidobacterium	Bifidobacterium longum	lacto-N-biose phosphorylase or galacto-N-biose phosphorylase (EC 2.4.1.211); D-galactosyl-beta-1,4-L-rhamnose phosphorylase (EC 2.4.1.247)	GH112
member	1856	-	-	-	-	-	HG5416206	-	-	-	-	-	Bacteria	Actinobacteria	Actinomycetia	Bifidobacteriales	Bifidobacteriaceae	unclassified	Bifidobacteriaceae bacterium MCC01978	-	-
member	1856	-	-	-	-	-	HG5416206	-	-	-	-	-	Bacteria	Actinobacteria	Actinomycetia	Bifidobacteriales	Bifidobacteriaceae	unclassified	Bifidobacteriaceae bacterium MCC01984	-	-
member	1856	-	-	-	-	-	HG5416206	-	-	-	-	-	Bacteria	Actinobacteria	Actinomycetia	Bifidobacteriales	Bifidobacteriaceae	unclassified	Bifidobacteriaceae bacterium MCC01986	-	-
member	1856	-	-	-	-	-	HG5416206	-	-	-	-	-	Bacteria	Actinobacteria	Actinomycetia	Bifidobacteriales	Bifidobacteriaceae	unclassified	Bifidobacteriaceae bacterium MCC01990	-	-
member	1856	-	-	-	-	-	HG5416251	poorly characterized	Function unknown	4CYZB	Lacto-N-biose phosphorylase C-terminal domain	216816.GS08_08740	Bacteria	Actinobacteria	Actinomycetia	Bifidobacteriales	Bifidobacteriaceae	Bifidobacterium	Bifidobacterium longum	lacto-N-biose phosphorylase or galacto-N-biose phosphorylase (EC 2.4.1.211); D-galactosyl-beta-1,4-L-rhamnose phosphorylase (EC 2.4.1.247)	GH112
member	1856	-	-	-	-	-	HG5416280	poorly characterized	Function unknown	4CYZB	Lacto-N-biose phosphorylase C-terminal domain	216816.GS08_08740	Bacteria	Actinobacteria	Actinomycetia	Bifidobacteriales	Bifidobacteriaceae	Bifidobacterium	Bifidobacterium longum	lacto-N-biose phosphorylase or galacto-N-biose phosphorylase (EC 2.4.1.211); D-galactosyl-beta-1,4-L-rhamnose phosphorylase (EC 2.4.1.247)	GH112
member	1856	-	-	-	-	-	HG5416365	poorly characterized	Function unknown	4CYZB	Lacto-N-biose phosphorylase C-terminal domain	216816.GS08_08740	Bacteria	Actinobacteria	Actinomycetia	Bifidobacteriales	Bifidobacteriaceae	Bifidobacterium	Bifidobacterium longum	lacto-N-biose phosphorylase or galacto-N-biose phosphorylase (EC 2.4.1.211); D-galactosyl-beta-1,4-L-rhamnose phosphorylase (EC 2.4.1.247)	GH112
member	1856	-	-	-	-	-	HG5416376	poorly characterized	Function unknown	4CYZB	Lacto-N-biose phosphorylase C-terminal domain	216816.GS08_08740	Bacteria	Actinobacteria	Actinomycetia	Bifidobacteriales	Bifidobacteriaceae	Bifidobacterium	Bifidobacterium longum	lacto-N-biose phosphorylase or galacto-N-biose phosphorylase (EC 2.4.1.211); D-galactosyl-beta-1,4-L-rhamnose phosphorylase (EC 2.4.1.247)	GH112
member	1856	-	-	-	-	-	HG5416380	poorly characterized	Function unknown	4CYZB	Lacto-N-biose phosphorylase C-terminal domain	216816.GS08_08740	Bacteria	Actinobacteria	Actinomycetia	Bifidobacteriales	Bifidobacteriaceae	Bifidobacterium	Bifidobacterium longum	lacto-N-biose phosphorylase or galacto-N-biose phosphorylase (EC 2.4.1.211); D-galactosyl-beta-1,4-L-rhamnose phosphorylase (EC 2.4.1.247)	GH112
member	1856	-	-	-	-	-	HG5416496	poorly characterized	Function unknown	4CYZB	Lacto-N-biose phosphorylase C-terminal domain	216816.GS08_08740	Bacteria	Actinobacteria	Actinomycetia	Bifidobacteriales	Bifidobacteriaceae	Bifidobacterium	Bifidobacterium longum	lacto-N-biose phosphorylase or galacto-N-biose phosphorylase (EC 2.4.1.211); D-galactosyl-beta-1,4-L-rhamnose phosphorylase (EC 2.4.1.247)	GH112
member	1856	-	-	-	-	-	HG5416496	-	-	-	-	-	Bacteria	Actinobacteria	Actinomycetia	Bifidobacteriales	Bifidobacteriaceae	unclassified	Bifidobacteriaceae bacterium MCC01976	-	-
member	1856	-	-	-	-	-	HG5416496	-	-	-	-	-	Bacteria	Actinobacteria	Actinomycetia	Bifidobacteriales	Bifidobacteriaceae	unclassified	Bifidobacteriaceae bacterium MCC01977	-	-
member	1856	-	-	-	-	-	HG5416642	poorly characterized	Function unknown	4CYZB	Lacto-N-biose phosphorylase C-terminal domain	702459.BBPR_1055	Bacteria	Actinobacteria	Actinomycetia	Bifidobacteriales	Bifidobacteriaceae	Bifidobacterium	Bifidobacterium bifidum	lacto-N-biose phosphorylase or galacto-N-biose phosphorylase (EC 2.4.1.211); D-galactosyl-beta-1,4-L-rhamnose phosphorylase (EC 2.4.1.247)	GH112
member	1856	-	-	-	-	-	HG5416683	poorly characterized	Function unknown	4CYZB	Lacto-N-biose phosphorylase C-terminal domain	702459.BBPR_1055	Bacteria	Actinobacteria	Actinomycetia	Bifidobacteriales	Bifidobacteriaceae	Bifidobacterium	Bifidobacterium bifidum	lacto-N-biose phosphorylase or galacto-N-biose phosphorylase (EC 2.4.1.211); D-galactosyl-beta-1,4-L-rhamnose phosphorylase (EC 2.4.1.247)	GH112
member	1856	-	-	-	-	-	HG5416691	poorly characterized	Function unknown	4CYZB	Lacto-N-biose phosphorylase C-terminal domain	216816.GS08_08740	Bacteria	Actinobacteria	Actinomycetia	Bifidobacteriales	Bifidobacteriaceae	Bifidobacterium	Bifidobacterium longum	lacto-N-biose phosphorylase or galacto-N-biose phosphorylase (EC 2.4.1.211); D-galactosyl-beta-1,4-L-rhamnose phosphorylase (EC 2.4.1.247)	GH112
member	1856	-	-	-	-	-	HG5416796	poorly characterized	Function unknown	4CYZB	Lacto-N-biose phosphorylase C-terminal domain	216816.GS08_08740	Bacteria	Actinobacteria	Actinomycetia	Bifidobacteriales	Bifidobacteriaceae	Bifidobacterium	Bifidobacterium longum	lacto-N-biose phosphorylase or galacto-N-biose phosphorylase (EC 2.4.1.211); D-galactosyl-beta-1,4-L-rhamnose phosphorylase (EC 2.4.1.247)	GH112
group	1857	1	-	-	-	-	E9F8M3	metabolism	Lipid transport and metabolism	3G59C	Beta-ketoacyl synthase	568076.XP_007824811.1	Eukaryota	Ascomycota	Sordariomycetes	Hypocreales	Clavicipitaceae	Metarhizium	Metarhizium robertsii	unclassified	unclassified	0.1	-	0.1	-	0.0	-	0.0	-	1/1	1/1	1/1	1/1	1/1	1/1	1/1	1/1	1/1	1/1	1/1	1/1	0/0	0/0
member	1857	-	-	-	-	-	E9F8M3	metabolism	Lipid transport and metabolism	3G59C	Beta-ketoacyl synthase	568076.XP_007824811.1	Eukaryota	Ascomycota	Sordariomycetes	Hypocreales	Clavicipitaceae	Metarhizium	Metarhizium robertsii	unclassified	unclassified
group	1858	11	489	584	71.17	100.0	E9PU28;F6S675;HG5017901;HG5089235;HG5229717;P12268;P12269;P24547;Q3SWY3;Q5RGV1;Q6GMG5	metabolism	Nucleotide transport and metabolism	various	various	various	Eukaryota	Chordata	Mammalia	various	various	various	various	unclassified	unclassified	0.1	-	0.1	-	0.0	-	0.0	-	11/11	11/11	(4)/11	(5)/11	(4)/11	11/11	11/11	8/11	(4)/11	(4)/11	(4)/11	(4)/11	0/0	0/0
member	1858	-	-	-	-	-	E9PU28	metabolism	Nucleotide transport and metabolism	4PUU8	Catalyzes the conversion of inosine 5'-phosphate (IMP) to xanthosine 5'-phosphate (XMP), the first committed and rate- limiting step in the de novo synthesis of guanine nucleotides, and therefore plays an important role in the regulation of cell growth. Could also have a single-stranded nucleic acid-binding activity and could play a role in RNA and or DNA metabolism. It may also have a role in the development of malignancy and the growth progression of some tumors	10116.ENSRNOP00000040635	Eukaryota	Chordata	Amphibia	Anura	Dendrobatidae	Ranitomeya	Ranitomeya imitator	unclassified	unclassified
member	1858	-	-	-	-	-	E9PU28	-	-	-	-	-	Eukaryota	Chordata	Mammalia	Rodentia	Muridae	Rattus	Rattus norvegicus	-	-
member	1858	-	-	-	-	-	F6S675	metabolism	Nucleotide transport and metabolism	48YPE	Catalyzes the conversion of inosine 5'-phosphate (IMP) to xanthosine 5'-phosphate (XMP), the first committed and rate- limiting step in the de novo synthesis of guanine nucleotides, and therefore plays an important role in the regulation of cell growth. Could also have a single-stranded nucleic acid-binding activity and could play a role in RNA and or DNA metabolism. It may also have a role in the development of malignancy and the growth progression of some tumors	8364.ENSXETP00000049823	Eukaryota	Chordata	Amphibia	Anura	Pipidae	Xenopus	Xenopus tropicalis	unclassified	unclassified
member	1858	-	-	-	-	-	HG5017901	metabolism	Nucleotide transport and metabolism	4N5MC	Putative N-acetylmannosamine-6-phosphate epimerase	9597.XP_008969928.1	Eukaryota	Chordata	Mammalia	Primates	Hominidae	Homo	Homo sapiens	unclassified	unclassified
member	1858	-	-	-	-	-	HG5017901	-	-	-	-	-	Eukaryota	Chordata	Mammalia	Primates	Hominidae	Pan	Pan paniscus	-	-
member	1858	-	-	-	-	-	HG5017901	-	-	-	-	-	Eukaryota	Chordata	Mammalia	Primates	Hominidae	Pan	Pan troglodytes	-	-
member	1858	-	-	-	-	-	HG5089235	metabolism	Nucleotide transport and metabolism	4N5MC	Putative N-acetylmannosamine-6-phosphate epimerase	9597.XP_008969928.1	Eukaryota	Chordata	Mammalia	Primates	Hominidae	Gorilla	Gorilla gorilla	unclassified	unclassified
member	1858	-	-	-	-	-	HG5089235	-	-	-	-	-	Eukaryota	Chordata	Mammalia	Primates	Hominidae	Homo	Homo sapiens	-	-
member	1858	-	-	-	-	-	HG5089235	-	-	-	-	-	Eukaryota	Chordata	Mammalia	Primates	Hominidae	Pan	Pan paniscus	-	-
member	1858	-	-	-	-	-	HG5089235	-	-	-	-	-	Eukaryota	Chordata	Mammalia	Primates	Hominidae	Pan	Pan troglodytes	-	-
member	1858	-	-	-	-	-	HG5089235	-	-	-	-	-	unclassified	unclassified	unclassified	unclassified	unclassified	unclassified	Human ORFeome Gateway entry vector	-	-
member	1858	-	-	-	-	-	HG5089235	-	-	-	-	-	unclassified	unclassified	unclassified	unclassified	unclassified	unclassified	synthetic construct	-	-
member	1858	-	-	-	-	-	HG5229717	metabolism	Nucleotide transport and metabolism	4N5MC	Putative N-acetylmannosamine-6-phosphate epimerase	9597.XP_008969928.1	Eukaryota	Chordata	Mammalia	Primates	Hominidae	Homo	Homo sapiens	unclassified	unclassified
member	1858	-	-	-	-	-	HG5229717	-	-	-	-	-	Eukaryota	Chordata	Mammalia	Primates	Hominidae	Pan	Pan troglodytes	-	-
member	1858	-	-	-	-	-	P12268	metabolism	Nucleotide transport and metabolism	4N5MC	Putative N-acetylmannosamine-6-phosphate epimerase	9597.XP_008969928.1	Eukaryota	Chordata	Mammalia	Primates	Hominidae	Gorilla	Gorilla gorilla	unclassified	unclassified
member	1858	-	-	-	-	-	P12268	-	-	-	-	-	Eukaryota	Chordata	Mammalia	Primates	Hominidae	Homo	Homo sapiens	-	-
member	1858	-	-	-	-	-	P12268	-	-	-	-	-	Eukaryota	Chordata	Mammalia	Primates	Hominidae	Pan	Pan paniscus	-	-
member	1858	-	-	-	-	-	P12268	-	-	-	-	-	Eukaryota	Chordata	Mammalia	Primates	Hominidae	Pan	Pan troglodytes	-	-
member	1858	-	-	-	-	-	P12268	-	-	-	-	-	unclassified	unclassified	unclassified	unclassified	unclassified	unclassified	Human ORFeome Gateway entry vector	-	-
member	1858	-	-	-	-	-	P12268	-	-	-	-	-	unclassified	unclassified	unclassified	unclassified	unclassified	unclassified	synthetic construct	-	-
member	1858	-	-	-	-	-	P12269	metabolism	Nucleotide transport and metabolism	4PUU8	Catalyzes the conversion of inosine 5'-phosphate (IMP) to xanthosine 5'-phosphate (XMP), the first committed and rate- limiting step in the de novo synthesis of guanine nucleotides, and therefore plays an important role in the regulation of cell growth. Could also have a single-stranded nucleic acid-binding activity and could play a role in RNA and or DNA metabolism. It may also have a role in the development of malignancy and the growth progression of some tumors	10090.ENSMUSP00000079888	Eukaryota	Chordata	Mammalia	Rodentia	Cricetidae	Cricetulus	Cricetulus griseus	unclassified	unclassified
member	1858	-	-	-	-	-	P24547	metabolism	Nucleotide transport and metabolism	4PUU8	Catalyzes the conversion of inosine 5'-phosphate (IMP) to xanthosine 5'-phosphate (XMP), the first committed and rate- limiting step in the de novo synthesis of guanine nucleotides, and therefore plays an important role in the regulation of cell growth. Could also have a single-stranded nucleic acid-binding activity and could play a role in RNA and or DNA metabolism. It may also have a role in the development of malignancy and the growth progression of some tumors	10090.ENSMUSP00000079888	Eukaryota	Chordata	Mammalia	Rodentia	Muridae	Mus	Mus caroli	unclassified	unclassified
member	1858	-	-	-	-	-	P24547	-	-	-	-	-	Eukaryota	Chordata	Mammalia	Rodentia	Muridae	Mus	Mus musculus	-	-
member	1858	-	-	-	-	-	Q3SWY3	metabolism	Nucleotide transport and metabolism	4J8SD	Catalyzes the conversion of inosine 5'-phosphate (IMP) to xanthosine 5'-phosphate (XMP), the first committed and rate- limiting step in the de novo synthesis of guanine nucleotides, and therefore plays an important role in the regulation of cell growth. Could also have a single-stranded nucleic acid-binding activity and could play a role in RNA and or DNA metabolism. It may also have a role in the development of malignancy and the growth progression of some tumors	59538.XP_005969302.1	Eukaryota	Chordata	Mammalia	Artiodactyla	Bovidae	Bos	Bos indicus	unclassified	unclassified
member	1858	-	-	-	-	-	Q3SWY3	-	-	-	-	-	Eukaryota	Chordata	Mammalia	Artiodactyla	Bovidae	Bos	Bos indicus x Bos taurus	-	-
member	1858	-	-	-	-	-	Q3SWY3	-	-	-	-	-	Eukaryota	Chordata	Mammalia	Artiodactyla	Bovidae	Bos	Bos taurus	-	-
member	1858	-	-	-	-	-	Q5RGV1	metabolism	Nucleotide transport and metabolism	4A6IW	Nitronate monooxygenase	7955.ENSDARP00000066972	Eukaryota	Chordata	Actinopteri	Cypriniformes	Danionidae	Danio	Danio rerio	unclassified	unclassified
member	1858	-	-	-	-	-	Q6GMG5	metabolism	Nucleotide transport and metabolism	49XIX	Catalyzes the conversion of inosine 5'-phosphate (IMP) to xanthosine 5'-phosphate (XMP), the first committed and rate- limiting step in the de novo synthesis of guanine nucleotides, and therefore plays an important role in the regulation of cell growth	7955.ENSDARP00000091935	Eukaryota	Chordata	Actinopteri	Cypriniformes	Danionidae	Danio	Danio rerio	unclassified	unclassified
group	1859	6	581	3117	16.07	100.0	E9Q309;HG5224620;HG5574621;HG5601344;HG5601347;Q5VT06	cellular processes and signaling	Cytoskeleton	4N0H6	CAP_GLY	9606.ENSP00000356579	Eukaryota	Chordata	Mammalia	Primates	Hominidae	Homo	Homo sapiens	unclassified	unclassified	0.1	-	0.1	-	0.0	-	0.0	-	6/6	6/6	5/6	5/6	5/6	6/6	6/6	6/6	5/6	5/6	5/6	5/6	0/0	0/0
member	1859	-	-	-	-	-	E9Q309	cellular processes and signaling	Cytoskeleton	4PZ2A	microtubule anchoring	10090.ENSMUSP00000120085	Eukaryota	Chordata	Mammalia	Rodentia	Muridae	Mus	Mus musculus	unclassified	unclassified
member	1859	-	-	-	-	-	HG5224620	cellular processes and signaling	Cytoskeleton	4N0H6	CAP_GLY	9606.ENSP00000356579	Eukaryota	Chordata	Mammalia	Primates	Hominidae	Homo	Homo sapiens	unclassified	unclassified
member	1859	-	-	-	-	-	HG5224620	-	-	-	-	-	unclassified	unclassified	unclassified	unclassified	unclassified	unclassified	synthetic construct	-	-
member	1859	-	-	-	-	-	HG5574621	cellular processes and signaling	Cytoskeleton	4N0H6	CAP_GLY	9606.ENSP00000356579	Eukaryota	Chordata	Mammalia	Primates	Hominidae	Homo	Homo sapiens	unclassified	unclassified
member	1859	-	-	-	-	-	HG5601344	cellular processes and signaling	Cytoskeleton	4N0H6	CAP_GLY	9606.ENSP00000356579	Eukaryota	Chordata	Mammalia	Primates	Hominidae	Homo	Homo sapiens	unclassified	unclassified
member	1859	-	-	-	-	-	HG5601347	cellular processes and signaling	Cytoskeleton	4N0H6	CAP_GLY	9606.ENSP00000356579	Eukaryota	Chordata	Mammalia	Primates	Hominidae	Homo	Homo sapiens	unclassified	unclassified
member	1859	-	-	-	-	-	Q5VT06	cellular processes and signaling	Cytoskeleton	4N0H6	CAP_GLY	9606.ENSP00000356579	Eukaryota	Chordata	Mammalia	Primates	Hominidae	Homo	Homo sapiens	unclassified	unclassified
group	1860	1	-	-	-	-	E9Q3L2	cellular processes and signaling	Signal transduction mechanisms	4Q1ZA	1-phosphatidylinositol 4-kinase activity	10036.XP_005077617.1	Eukaryota	Chordata	Mammalia	Rodentia	Muridae	Mus	Mus musculus	unclassified	unclassified	0.1	-	0.1	-	0.0	-	0.0	-	1/1	1/1	1/1	1/1	1/1	1/1	1/1	1/1	1/1	1/1	1/1	1/1	0/0	0/0
member	1860	-	-	-	-	-	E9Q3L2	cellular processes and signaling	Signal transduction mechanisms	4Q1ZA	1-phosphatidylinositol 4-kinase activity	10036.XP_005077617.1	Eukaryota	Chordata	Mammalia	Rodentia	Muridae	Mus	Mus musculus	unclassified	unclassified
group	1861	8	4505	4563	69.37	100.0	E9Q414;HG5602318;HG5602319;HG5602339;HG5602340;HG5602341;HG5602342;P04114	metabolism	Lipid transport and metabolism	4MSGN	DUF1943	9606.ENSP00000233242	Eukaryota	Chordata	Mammalia	Primates	Hominidae	Homo	Homo sapiens	unclassified	unclassified	0.1	-	0.1	-	0.0	-	0.0	-	8/8	8/8	7/8	7/8	7/8	7/8	7/8	7/8	6/8	6/8	6/8	6/8	0/0	0/0
member	1861	-	-	-	-	-	E9Q414	metabolism	Lipid transport and metabolism	4PUCM	lipase binding	10090.ENSMUSP00000036044	Eukaryota	Chordata	Mammalia	Rodentia	Muridae	Mus	Mus musculus	unclassified	unclassified
member	1861	-	-	-	-	-	HG5602318	metabolism	Lipid transport and metabolism	4MSGN	DUF1943	9606.ENSP00000233242	Eukaryota	Chordata	Mammalia	Primates	Hominidae	Homo	Homo sapiens	unclassified	unclassified
member	1861	-	-	-	-	-	HG5602319	metabolism	Lipid transport and metabolism	4MSGN	DUF1943	9606.ENSP00000233242	Eukaryota	Chordata	Mammalia	Primates	Hominidae	Homo	Homo sapiens	unclassified	unclassified
member	1861	-	-	-	-	-	HG5602339	metabolism	Lipid transport and metabolism	4MSGN	DUF1943	9606.ENSP00000233242	unclassified	unclassified	unclassified	unclassified	unclassified	unclassified	synthetic construct	unclassified	unclassified
member	1861	-	-	-	-	-	HG5602340	metabolism	Lipid transport and metabolism	4MSGN	DUF1943	9606.ENSP00000233242	Eukaryota	Chordata	Mammalia	Primates	Hominidae	Homo	Homo sapiens	unclassified	unclassified
member	1861	-	-	-	-	-	HG5602341	metabolism	Lipid transport and metabolism	4MSGN	DUF1943	9606.ENSP00000233242	Eukaryota	Chordata	Mammalia	Primates	Hominidae	Homo	Homo sapiens	unclassified	unclassified
member	1861	-	-	-	-	-	HG5602342	metabolism	Lipid transport and metabolism	4MSGN	DUF1943	9606.ENSP00000233242	Eukaryota	Chordata	Mammalia	Primates	Hominidae	Homo	Homo sapiens	unclassified	unclassified
member	1861	-	-	-	-	-	P04114	metabolism	Lipid transport and metabolism	4MSGN	DUF1943	9606.ENSP00000233242	Eukaryota	Chordata	Mammalia	Primates	Hominidae	Homo	Homo sapiens	unclassified	unclassified
group	1862	12	234	1108	23.88	100.0	E9Q634;HG3192858;HG4639061;HG5543012;HG5552009;HG5552330;HG5553286;HG5553722;O00160;P70248;Q12965;Q63356	cellular processes and signaling	Cytoskeleton	4MTU4	Belongs to the TRAFAC class myosin-kinesin ATPase superfamily. Myosin family	various	various	various	various	various	various	various	various	unclassified	unclassified	0.1	-	0.1	-	0.0	-	0.0	-	12/12	12/12	6/12	12/12	(5)/12	12/12	12/12	12/12	9/12	9/12	9/12	9/12	0/0	0/0
member	1862	-	-	-	-	-	E9Q634	cellular processes and signaling	Cytoskeleton	4Q3MZ	Belongs to the TRAFAC class myosin-kinesin ATPase superfamily. Myosin family	10090.ENSMUSP00000034745	Eukaryota	Chordata	Mammalia	Rodentia	Muridae	Mus	Mus musculus	unclassified	unclassified
member	1862	-	-	-	-	-	HG3192858	cellular processes and signaling	Cytoskeleton	36CG1	Belongs to the TRAFAC class myosin-kinesin ATPase superfamily. Myosin family	61622.XP_010387146.1	Eukaryota	Chordata	Mammalia	Primates	Hominidae	Homo	Homo sapiens	unclassified	unclassified
member	1862	-	-	-	-	-	HG4639061	cellular processes and signaling	Cytoskeleton	4MTU4	Belongs to the TRAFAC class myosin-kinesin ATPase superfamily. Myosin family	9606.ENSP00000344871	Eukaryota	Chordata	Mammalia	Primates	Hominidae	Homo	Homo sapiens	unclassified	unclassified
member	1862	-	-	-	-	-	HG5543012	cellular processes and signaling	Cytoskeleton	4MTU4	Belongs to the TRAFAC class myosin-kinesin ATPase superfamily. Myosin family	9606.ENSP00000344871	Eukaryota	Chordata	Mammalia	Primates	Hominidae	Homo	Homo sapiens	unclassified	unclassified
member	1862	-	-	-	-	-	HG5543012	-	-	-	-	-	unclassified	unclassified	unclassified	unclassified	unclassified	unclassified	Human ORFeome Gateway entry vector	-	-
member	1862	-	-	-	-	-	HG5543012	-	-	-	-	-	unclassified	unclassified	unclassified	unclassified	unclassified	unclassified	synthetic construct	-	-
member	1862	-	-	-	-	-	HG5552009	cellular processes and signaling	Cytoskeleton	4MTU4	Belongs to the TRAFAC class myosin-kinesin ATPase superfamily. Myosin family	9606.ENSP00000344871	Eukaryota	Chordata	Mammalia	Primates	Hominidae	Homo	Homo sapiens	unclassified	unclassified
member	1862	-	-	-	-	-	HG5552009	-	-	-	-	-	unclassified	unclassified	unclassified	unclassified	unclassified	unclassified	Human ORFeome Gateway entry vector	-	-
member	1862	-	-	-	-	-	HG5552009	-	-	-	-	-	unclassified	unclassified	unclassified	unclassified	unclassified	unclassified	synthetic construct	-	-
member	1862	-	-	-	-	-	HG5552330	cellular processes and signaling	Cytoskeleton	4MTU4	Belongs to the TRAFAC class myosin-kinesin ATPase superfamily. Myosin family	9606.ENSP00000344871	Eukaryota	Chordata	Mammalia	Primates	Hominidae	Homo	Homo sapiens	unclassified	unclassified
member	1862	-	-	-	-	-	HG5552330	-	-	-	-	-	unclassified	unclassified	unclassified	unclassified	unclassified	unclassified	Human ORFeome Gateway entry vector	-	-
member	1862	-	-	-	-	-	HG5552330	-	-	-	-	-	unclassified	unclassified	unclassified	unclassified	unclassified	unclassified	synthetic construct	-	-
member	1862	-	-	-	-	-	HG5553286	cellular processes and signaling	Cytoskeleton	4MTU4	Belongs to the TRAFAC class myosin-kinesin ATPase superfamily. Myosin family	9598.ENSPTRP00000049036	Eukaryota	Chordata	Mammalia	Primates	Hominidae	Homo	Homo sapiens	unclassified	unclassified
member	1862	-	-	-	-	-	HG5553722	cellular processes and signaling	Cytoskeleton	4N5PJ	Belongs to the TRAFAC class myosin-kinesin ATPase superfamily. Myosin family	9606.ENSP00000288235	Eukaryota	Chordata	Mammalia	Primates	Hominidae	Homo	Homo sapiens	unclassified	unclassified
member	1862	-	-	-	-	-	HG5553722	-	-	-	-	-	unclassified	unclassified	unclassified	unclassified	unclassified	unclassified	synthetic construct	-	-
member	1862	-	-	-	-	-	O00160	cellular processes and signaling	Cytoskeleton	4MTU4	Belongs to the TRAFAC class myosin-kinesin ATPase superfamily. Myosin family	9606.ENSP00000344871	Eukaryota	Chordata	Mammalia	Primates	Hominidae	Homo	Homo sapiens	unclassified	unclassified
member	1862	-	-	-	-	-	O00160	-	-	-	-	-	unclassified	unclassified	unclassified	unclassified	unclassified	unclassified	Human ORFeome Gateway entry vector	-	-
member	1862	-	-	-	-	-	O00160	-	-	-	-	-	unclassified	unclassified	unclassified	unclassified	unclassified	unclassified	synthetic construct	-	-
member	1862	-	-	-	-	-	P70248	cellular processes and signaling	Cytoskeleton	4PUZ3	Belongs to the TRAFAC class myosin-kinesin ATPase superfamily. Myosin family	10090.ENSMUSP00000084887	Eukaryota	Chordata	Mammalia	Rodentia	Muridae	Mus	Mus musculus	unclassified	unclassified
member	1862	-	-	-	-	-	Q12965	cellular processes and signaling	Cytoskeleton	4N5PJ	Belongs to the TRAFAC class myosin-kinesin ATPase superfamily. Myosin family	9606.ENSP00000288235	Eukaryota	Chordata	Mammalia	Primates	Hominidae	Homo	Homo sapiens	unclassified	unclassified
member	1862	-	-	-	-	-	Q12965	-	-	-	-	-	unclassified	unclassified	unclassified	unclassified	unclassified	unclassified	synthetic construct	-	-
member	1862	-	-	-	-	-	Q63356	cellular processes and signaling	Cytoskeleton	4Q3MZ	Belongs to the TRAFAC class myosin-kinesin ATPase superfamily. Myosin family	10090.ENSMUSP00000034745	Eukaryota	Chordata	Mammalia	Rodentia	Muridae	Rattus	Rattus norvegicus	unclassified	unclassified
group	1863	5	1290	1310	71.82	100.0	E9Q7P9;HG5574547;HG5576012;HG5576022;Q9BYE9	poorly characterized	Function unknown	4N1R7	Cadherin repeats.	9606.ENSP00000424565	Eukaryota	Chordata	Mammalia	Primates	Hominidae	Homo	Homo sapiens	unclassified	unclassified	0.1	-	0.1	-	0.0004550970873786	-	0.0004550970873786	-	5/5	5/5	4/5	4/5	4/5	5/5	5/5	5/5	4/5	4/5	4/5	4/5	0/0	0/0
member	1863	-	-	-	-	-	E9Q7P9	poorly characterized	Function unknown	4PU97	Cadherin-related family member 2	10090.ENSMUSP00000043596	Eukaryota	Chordata	Mammalia	Rodentia	Muridae	Mus	Mus musculus	unclassified	unclassified
member	1863	-	-	-	-	-	HG5574547	poorly characterized	Function unknown	4N1R7	Cadherin repeats.	9606.ENSP00000424565	Eukaryota	Chordata	Mammalia	Primates	Hominidae	Homo	Homo sapiens	unclassified	unclassified
member	1863	-	-	-	-	-	HG5576012	poorly characterized	Function unknown	4N1R7	Cadherin repeats.	9606.ENSP00000424565	Eukaryota	Chordata	Mammalia	Primates	Hominidae	Homo	Homo sapiens	unclassified	unclassified
member	1863	-	-	-	-	-	HG5576022	poorly characterized	Function unknown	4N1R7	Cadherin repeats.	9606.ENSP00000424565	Eukaryota	Chordata	Mammalia	Primates	Hominidae	Homo	Homo sapiens	unclassified	unclassified
member	1863	-	-	-	-	-	Q9BYE9	poorly characterized	Function unknown	4N1R7	Cadherin repeats.	9606.ENSP00000424565	Eukaryota	Chordata	Mammalia	Primates	Hominidae	Homo	Homo sapiens	unclassified	unclassified
group	1864	1	-	-	-	-	E9QMW4	poorly characterized	Function unknown	4PZ4J	protein C16orf96 homolog	10090.ENSMUSP00000097784	Eukaryota	Chordata	Mammalia	Rodentia	Muridae	Mus	Mus musculus	unclassified	unclassified	0.1	-	0.1	-	0.0	-	0.0	-	1/1	1/1	1/1	1/1	1/1	1/1	1/1	1/1	1/1	1/1	1/1	1/1	0/0	0/0
member	1864	-	-	-	-	-	E9QMW4	poorly characterized	Function unknown	4PZ4J	protein C16orf96 homolog	10090.ENSMUSP00000097784	Eukaryota	Chordata	Mammalia	Rodentia	Muridae	Mus	Mus musculus	unclassified	unclassified
group	1865	1	-	-	-	-	E9RCK4	information storage and processing	Transcription	3S8DH	Component of the velvet transcription factor complex that controls sexual asexual developmental ratio in response to light, promoting sexual development in the darkness while stimulating asexual sporulation under illumination	746128.CADAFUBP00001175	Eukaryota	Ascomycota	Eurotiomycetes	Eurotiales	Aspergillaceae	Aspergillus	Aspergillus fumigatus	unclassified	unclassified	0.1	-	0.1	-	0.0	-	0.0	-	1/1	1/1	1/1	1/1	1/1	1/1	1/1	1/1	1/1	1/1	1/1	1/1	0/0	0/0
member	1865	-	-	-	-	-	E9RCK4	information storage and processing	Transcription	3S8DH	Component of the velvet transcription factor complex that controls sexual asexual developmental ratio in response to light, promoting sexual development in the darkness while stimulating asexual sporulation under illumination	746128.CADAFUBP00001175	Eukaryota	Ascomycota	Eurotiomycetes	Eurotiales	Aspergillaceae	Aspergillus	Aspergillus fumigatus	unclassified	unclassified
group	1866	1	-	-	-	-	F0SLK8	metabolism	Coenzyme transport and metabolism	2IZU6	Catalyzes the epimerization of the S- and R-forms of NAD(P)HX, a damaged form of NAD(P)H that is a result of enzymatic or heat-dependent hydration. This is a prerequisite for the S- specific NAD(P)H-hydrate dehydratase to allow the repair of both epimers of NAD(P)HX	756272.Plabr_0061	Bacteria	Planctomycetes	Planctomycetia	Planctomycetales	Planctomycetaceae	Rubinisphaera	Rubinisphaera brasiliensis	unclassified	unclassified	0.1	-	0.1	-	0.0	-	0.0	-	1/1	1/1	1/1	1/1	1/1	1/1	1/1	1/1	1/1	1/1	1/1	1/1	0/0	0/0
member	1866	-	-	-	-	-	F0SLK8	metabolism	Coenzyme transport and metabolism	2IZU6	Catalyzes the epimerization of the S- and R-forms of NAD(P)HX, a damaged form of NAD(P)H that is a result of enzymatic or heat-dependent hydration. This is a prerequisite for the S- specific NAD(P)H-hydrate dehydratase to allow the repair of both epimers of NAD(P)HX	756272.Plabr_0061	Bacteria	Planctomycetes	Planctomycetia	Planctomycetales	Planctomycetaceae	Rubinisphaera	Rubinisphaera brasiliensis	unclassified	unclassified
group	1867	1	-	-	-	-	F1MHT9	cellular processes and signaling	Signal transduction mechanisms	4J9EG	NLR family, CARD	9913.ENSBTAP00000010814	Eukaryota	Chordata	Mammalia	Artiodactyla	Bovidae	Bos	Bos taurus	unclassified	unclassified	0.1	-	0.1	-	0.0	-	0.0	-	1/1	1/1	1/1	1/1	1/1	1/1	1/1	1/1	1/1	1/1	1/1	1/1	0/0	0/0
member	1867	-	-	-	-	-	F1MHT9	cellular processes and signaling	Signal transduction mechanisms	4J9EG	NLR family, CARD	9913.ENSBTAP00000010814	Eukaryota	Chordata	Mammalia	Artiodactyla	Bovidae	Bos	Bos taurus	unclassified	unclassified
group	1868	1	-	-	-	-	F1N2W9	information storage and processing	Replication, recombination and repair	4IY40	Minichromosome maintenance 9 homologous recombination repair factor	9913.ENSBTAP00000002665	Eukaryota	Chordata	Mammalia	Artiodactyla	Bovidae	Bos	Bos taurus	unclassified	unclassified	0.1	-	0.1	-	0.0	-	0.0	-	1/1	1/1	1/1	1/1	1/1	1/1	1/1	1/1	1/1	1/1	1/1	1/1	0/0	0/0
member	1868	-	-	-	-	-	F1N2W9	information storage and processing	Replication, recombination and repair	4IY40	Minichromosome maintenance 9 homologous recombination repair factor	9913.ENSBTAP00000002665	Eukaryota	Chordata	Mammalia	Artiodactyla	Bovidae	Bos	Bos taurus	unclassified	unclassified
group	1869	5	896	972	77.37	100.0	F1N4M2;HG5502683;HG5521396;HG5521451;Q96LU7	poorly characterized	Function unknown	4N8EQ	Chaperone of endosialidase	9597.XP_008959037.1	Eukaryota	Chordata	Mammalia	Primates	Hominidae	Homo	Homo sapiens	unclassified	unclassified	0.1	-	0.1	-	0.0	-	0.0	-	5/5	5/5	4/5	4/5	4/5	5/5	5/5	5/5	4/5	4/5	4/5	4/5	0/0	0/0
member	1869	-	-	-	-	-	F1N4M2	poorly characterized	Function unknown	4J955	Myelin regulatory factor-like	9913.ENSBTAP00000019581	Eukaryota	Chordata	Mammalia	Artiodactyla	Bovidae	Bos	Bos taurus	unclassified	unclassified
member	1869	-	-	-	-	-	HG5502683	poorly characterized	Function unknown	4N8EQ	Chaperone of endosialidase	9597.XP_008959037.1	Eukaryota	Chordata	Mammalia	Primates	Hominidae	Homo	Homo sapiens	unclassified	unclassified
member	1869	-	-	-	-	-	HG5521396	poorly characterized	Function unknown	4N8EQ	Chaperone of endosialidase	9597.XP_008959037.1	Eukaryota	Chordata	Mammalia	Primates	Hominidae	Homo	Homo sapiens	unclassified	unclassified
member	1869	-	-	-	-	-	HG5521451	poorly characterized	Function unknown	4N8EQ	Chaperone of endosialidase	9597.XP_008959037.1	Eukaryota	Chordata	Mammalia	Primates	Hominidae	Homo	Homo sapiens	unclassified	unclassified
member	1869	-	-	-	-	-	Q96LU7	poorly characterized	Function unknown	4N8EQ	Chaperone of endosialidase	9597.XP_008959037.1	Eukaryota	Chordata	Mammalia	Primates	Hominidae	Homo	Homo sapiens	unclassified	unclassified
group	1870	8	335	635	36.52	100.0	F1N9Y5;HG4229994;HG5274457;HG5304804;P43405;P48025;Q00655;Q64725	cellular processes and signaling	Signal transduction mechanisms	4N2R3	Tyrosine kinase, catalytic domain	9606.ENSP00000364907	Eukaryota	Chordata	Mammalia	Primates	Hominidae	Homo	Homo sapiens	unclassified	unclassified	0.1	-	0.1	-	0.0	-	0.0	-	8/8	8/8	4/8	4/8	4/8	8/8	8/8	7/8	4/8	4/8	4/8	4/8	0/0	0/0
member	1870	-	-	-	-	-	F1N9Y5	cellular processes and signaling	Signal transduction mechanisms	4GRZK	kinase (SYK)	9031.ENSGALP00000024509	Eukaryota	Chordata	Aves	Galliformes	Phasianidae	Gallus	Gallus gallus	unclassified	unclassified
member	1870	-	-	-	-	-	HG4229994	cellular processes and signaling	Signal transduction mechanisms	4N2R3	Tyrosine kinase, catalytic domain	9606.ENSP00000364907	Eukaryota	Chordata	Mammalia	Primates	Hominidae	Homo	Homo sapiens	unclassified	unclassified
member	1870	-	-	-	-	-	HG5274457	cellular processes and signaling	Signal transduction mechanisms	4N2R3	Tyrosine kinase, catalytic domain	9606.ENSP00000364907	Eukaryota	Chordata	Mammalia	Primates	Hominidae	Homo	Homo sapiens	unclassified	unclassified
member	1870	-	-	-	-	-	HG5304804	cellular processes and signaling	Signal transduction mechanisms	4N2R3	Tyrosine kinase, catalytic domain	9606.ENSP00000364907	Eukaryota	Chordata	Mammalia	Primates	Hominidae	Homo	Homo sapiens	unclassified	unclassified
member	1870	-	-	-	-	-	HG5304804	-	-	-	-	-	unclassified	unclassified	unclassified	unclassified	unclassified	unclassified	Human ORFeome Gateway entry vector	-	-
member	1870	-	-	-	-	-	HG5304804	-	-	-	-	-	unclassified	unclassified	unclassified	unclassified	unclassified	unclassified	synthetic construct	-	-
member	1870	-	-	-	-	-	P43405	cellular processes and signaling	Signal transduction mechanisms	4N2R3	Tyrosine kinase, catalytic domain	9606.ENSP00000364907	Eukaryota	Chordata	Mammalia	Primates	Hominidae	Homo	Homo sapiens	unclassified	unclassified
member	1870	-	-	-	-	-	P43405	-	-	-	-	-	unclassified	unclassified	unclassified	unclassified	unclassified	unclassified	Human ORFeome Gateway entry vector	-	-
member	1870	-	-	-	-	-	P43405	-	-	-	-	-	unclassified	unclassified	unclassified	unclassified	unclassified	unclassified	synthetic construct	-	-
member	1870	-	-	-	-	-	P48025	cellular processes and signaling	Signal transduction mechanisms	4Q2ZV	Non-receptor tyrosine kinase which mediates signal transduction downstream of a variety of transmembrane receptors including classical immunoreceptors like the B-cell receptor (BCR). Regulates several biological processes including innate and adaptive immunity, cell adhesion, osteoclast maturation, platelet activation and vascular development. Assembles into signaling complexes with activated receptors at the plasma membrane via interaction between its SH2 domains and the receptor tyrosine- phosphorylated ITAM domains. The association with the receptor can also be indirect and mediated by adapter proteins containing ITAM or partial hemITAM domains. The phosphorylation of the ITAM domains is generally mediated by SRC subfamily kinases upon engagement of the receptor. More rarely signal transduction via SYK could be ITAM-independent. Direct downstream effectors phosphorylated by SYK include VAV1, PLCG1, PI-3-kinase, LCP2 and BLNK. Initially identified as essential in B-cell receptor (BCR) signaling, it is necessary for the maturation of B-cells most probably at the pro-B to pre-B transition. Activated upon BCR engagement, it phosphorylates and activates BLNK an adapter linking the activated BCR to downstream signaling adapters and effectors. It also phosphorylates and activates PLCG1 and the PKC signaling pathway. It also phosphorylates BTK and regulates its activity in B-cell antigen receptor (BCR)-coupled signaling. In addition to its function downstream of BCR plays also a role in T- cell receptor signaling. Plays also a crucial role in the innate immune response to fungal, bacterial and viral pathogens. It is for instance activated by the membrane lectin CLEC7A. Upon stimulation by fungal proteins, CLEC7A together with SYK activates immune cells inducing the production of ROS. Also activates the inflammasome and NF-kappa-B-mediated transcription of chemokines and cytokines in presence of pathogens. Regulates neutrophil degranulation and phagocytosis through activation of the MAPK signaling cascade. Also mediates the activation of dendritic cells by cell necrosis stimuli. Also involved in mast cells activation. Also functions downstream of receptors mediating cell adhesion. Relays for instance, integrin-mediated neutrophils and macrophages activation and P-selectin receptor SELPG-mediated recruitment of leukocytes to inflammatory loci. Plays also a role in non-immune processes. It is for instance involved in vascular development where it may regulate blood and lymphatic vascular separation. It is also required for osteoclast development and function. Functions in the activation of platelets by collagen, mediating PLCG2 phosphorylation and activation. May be coupled to the collagen receptor by the ITAM domain-containing FCER1G. Also activated by the membrane lectin CLEC1B that is required for activation of platelets by PDPN podoplanin. Involved in platelet adhesion being activated by ITGB3 engaged by fibrinogen. Together with CEACAM20, enhances production of the cytokine CXCL8 IL-8 via the NFKB pathway and may thus have a role in the intestinal immune response	10090.ENSMUSP00000113852	Eukaryota	Chordata	Mammalia	Rodentia	Muridae	Mus	Mus musculus	unclassified	unclassified
member	1870	-	-	-	-	-	P48025	-	-	-	-	-	unclassified	unclassified	unclassified	unclassified	unclassified	unclassified	synthetic construct	-	-
member	1870	-	-	-	-	-	Q00655	cellular processes and signaling	Signal transduction mechanisms	4J9NN	Tyrosine-protein kinase SYK	9767.XP_007193481.1	Eukaryota	Chordata	Mammalia	Artiodactyla	Suidae	Sus	Sus scrofa	unclassified	unclassified
member	1870	-	-	-	-	-	Q64725	cellular processes and signaling	Signal transduction mechanisms	4Q2ZV	Non-receptor tyrosine kinase which mediates signal transduction downstream of a variety of transmembrane receptors including classical immunoreceptors like the B-cell receptor (BCR). Regulates several biological processes including innate and adaptive immunity, cell adhesion, osteoclast maturation, platelet activation and vascular development. Assembles into signaling complexes with activated receptors at the plasma membrane via interaction between its SH2 domains and the receptor tyrosine- phosphorylated ITAM domains. The association with the receptor can also be indirect and mediated by adapter proteins containing ITAM or partial hemITAM domains. The phosphorylation of the ITAM domains is generally mediated by SRC subfamily kinases upon engagement of the receptor. More rarely signal transduction via SYK could be ITAM-independent. Direct downstream effectors phosphorylated by SYK include VAV1, PLCG1, PI-3-kinase, LCP2 and BLNK. Initially identified as essential in B-cell receptor (BCR) signaling, it is necessary for the maturation of B-cells most probably at the pro-B to pre-B transition. Activated upon BCR engagement, it phosphorylates and activates BLNK an adapter linking the activated BCR to downstream signaling adapters and effectors. It also phosphorylates and activates PLCG1 and the PKC signaling pathway. It also phosphorylates BTK and regulates its activity in B-cell antigen receptor (BCR)-coupled signaling. In addition to its function downstream of BCR plays also a role in T- cell receptor signaling. Plays also a crucial role in the innate immune response to fungal, bacterial and viral pathogens. It is for instance activated by the membrane lectin CLEC7A. Upon stimulation by fungal proteins, CLEC7A together with SYK activates immune cells inducing the production of ROS. Also activates the inflammasome and NF-kappa-B-mediated transcription of chemokines and cytokines in presence of pathogens. Regulates neutrophil degranulation and phagocytosis through activation of the MAPK signaling cascade. Also mediates the activation of dendritic cells by cell necrosis stimuli. Also involved in mast cells activation. Also functions downstream of receptors mediating cell adhesion. Relays for instance, integrin-mediated neutrophils and macrophages activation and P-selectin receptor SELPG-mediated recruitment of leukocytes to inflammatory loci. Plays also a role in non-immune processes. It is for instance involved in vascular development where it may regulate blood and lymphatic vascular separation. It is also required for osteoclast development and function. Functions in the activation of platelets by collagen, mediating PLCG2 phosphorylation and activation. May be coupled to the collagen receptor by the ITAM domain-containing FCER1G. Also activated by the membrane lectin CLEC1B that is required for activation of platelets by PDPN podoplanin. Involved in platelet adhesion being activated by ITGB3 engaged by fibrinogen. Together with CEACAM20, enhances production of the cytokine CXCL8 IL-8 via the NFKB pathway and may thus have a role in the intestinal immune response	10116.ENSRNOP00000016942	Eukaryota	Chordata	Mammalia	Rodentia	Muridae	Rattus	Rattus norvegicus	unclassified	unclassified
group	1871	1	-	-	-	-	F1P4W9	poorly characterized	Function unknown	4GT19	Coiled-coil domain-containing protein 108	9031.ENSGALP00000018500	Eukaryota	Chordata	Aves	Galliformes	Phasianidae	Gallus	Gallus gallus	unclassified	unclassified	0.1	-	0.1	-	0.0	-	0.0	-	1/1	1/1	1/1	1/1	1/1	1/1	1/1	1/1	1/1	1/1	1/1	1/1	0/0	0/0
member	1871	-	-	-	-	-	F1P4W9	poorly characterized	Function unknown	4GT19	Coiled-coil domain-containing protein 108	9031.ENSGALP00000018500	Eukaryota	Chordata	Aves	Galliformes	Phasianidae	Gallus	Gallus gallus	unclassified	unclassified
group	1872	8	475	901	43.05	100.0	F1PAA9;HG4972114;HG5462377;HG5491985;HG5499688;P12830;Q5RAX1;Q6R8F2	poorly characterized	Function unknown	4N4J3	Cadherins are calcium-dependent cell adhesion proteins	9606.ENSP00000261769	Eukaryota	Chordata	Mammalia	Primates	Hominidae	Homo	Homo sapiens	unclassified	unclassified	0.1	-	0.1	-	0.0	-	0.0	-	7/8	7/8	6/8	7/8	5/8	8/8	8/8	8/8	6/8	6/8	5/8	5/8	0/0	0/0
member	1872	-	-	-	-	-	F1PAA9	cellular processes and signaling	Signal transduction mechanisms	3ENJF	Cadherins are calcium-dependent cell adhesion proteins	9612.ENSCAFP00000030108	Eukaryota	Chordata	Mammalia	Carnivora	Canidae	Canis	Canis lupus	unclassified	unclassified
member	1872	-	-	-	-	-	HG4972114	poorly characterized	Function unknown	4N4J3	Cadherins are calcium-dependent cell adhesion proteins	9606.ENSP00000261769	Eukaryota	Chordata	Mammalia	Primates	Hominidae	Homo	Homo sapiens	unclassified	unclassified
member	1872	-	-	-	-	-	HG5462377	poorly characterized	Function unknown	4N4J3	Cadherins are calcium-dependent cell adhesion proteins	9606.ENSP00000261769	Eukaryota	Chordata	Mammalia	Primates	Hominidae	Homo	Homo sapiens	unclassified	unclassified
member	1872	-	-	-	-	-	HG5491985	poorly characterized	Function unknown	4N4J3	Cadherins are calcium-dependent cell adhesion proteins	9606.ENSP00000261769	Eukaryota	Chordata	Mammalia	Primates	Hominidae	Homo	Homo sapiens	unclassified	unclassified
member	1872	-	-	-	-	-	HG5491985	-	-	-	-	-	unclassified	unclassified	unclassified	unclassified	unclassified	unclassified	Mammalian expression vector pJ3ECAD	-	-
member	1872	-	-	-	-	-	HG5499688	poorly characterized	Function unknown	4N4J3	Cadherins are calcium-dependent cell adhesion proteins	9598.ENSPTRP00000014119	Eukaryota	Chordata	Mammalia	Primates	Hominidae	Homo	Homo sapiens	unclassified	unclassified
member	1872	-	-	-	-	-	P12830	poorly characterized	Function unknown	4N4J3	Cadherins are calcium-dependent cell adhesion proteins	9606.ENSP00000261769	Eukaryota	Chordata	Mammalia	Primates	Hominidae	Homo	Homo sapiens	unclassified	unclassified
member	1872	-	-	-	-	-	P12830	-	-	-	-	-	unclassified	unclassified	unclassified	unclassified	unclassified	unclassified	Mammalian expression vector pJ3ECAD	-	-
member	1872	-	-	-	-	-	Q5RAX1	poorly characterized	Function unknown	4N4J3	Cadherins are calcium-dependent cell adhesion proteins	9606.ENSP00000261769	Eukaryota	Chordata	Mammalia	Primates	Hominidae	Pongo	Pongo abelii	unclassified	unclassified
member	1872	-	-	-	-	-	Q6R8F2	poorly characterized	Function unknown	4IWVE	cadherin 1, type 1, E-cadherin (epithelial)	72004.XP_005896577.1	Eukaryota	Chordata	Mammalia	Artiodactyla	Bovidae	Bos	Bos taurus	unclassified	unclassified
group	1873	11	167	631	28.46	100.0	F1PCT7;HG2149725;HG4300646;HG5068779;HG5278771;HG5296186;HG5298962;P04844;Q3SZI6;Q5RBM1;Q9GL01	cellular processes and signaling	Posttranslational modification, protein turnover, chaperones	4MS8C	protein N-linked glycosylation	various	Eukaryota	Chordata	Mammalia	Primates	Hominidae	Homo	Homo sapiens	unclassified	unclassified	0.1	-	0.1	-	0.0	-	0.0	-	11/11	11/11	6/11	6/11	(5)/11	11/11	11/11	11/11	8/11	7/11	6/11	6/11	0/0	0/0
member	1873	-	-	-	-	-	F1PCT7	cellular processes and signaling	Posttranslational modification, protein turnover, chaperones	3ENGY	Dolichyl-diphosphooligosaccharide--protein glycosyltransferase subunit	9694.XP_007077766.1	Eukaryota	Chordata	Mammalia	Carnivora	Canidae	Canis	Canis lupus	unclassified	unclassified
member	1873	-	-	-	-	-	HG2149725	cellular processes and signaling	Posttranslational modification, protein turnover, chaperones	362G6	Ribophorin II	61622.XP_010353625.1	Eukaryota	Chordata	Mammalia	Primates	Cercopithecidae	Theropithecus	Theropithecus gelada	unclassified	unclassified
member	1873	-	-	-	-	-	HG2149725	-	-	-	-	-	Eukaryota	Chordata	Mammalia	Primates	Hominidae	Homo	Homo sapiens	-	-
member	1873	-	-	-	-	-	HG4300646	cellular processes and signaling	Posttranslational modification, protein turnover, chaperones	4MS8C	protein N-linked glycosylation	9606.ENSP00000237530	Eukaryota	Chordata	Mammalia	Primates	Hominidae	Homo	Homo sapiens	unclassified	unclassified
member	1873	-	-	-	-	-	HG5068779	cellular processes and signaling	Posttranslational modification, protein turnover, chaperones	4MS8C	protein N-linked glycosylation	9606.ENSP00000237530	Eukaryota	Chordata	Mammalia	Primates	Tarsiidae	Carlito	Carlito syrichta	unclassified	unclassified
member	1873	-	-	-	-	-	HG5278771	cellular processes and signaling	Posttranslational modification, protein turnover, chaperones	362G6	Ribophorin II	61622.XP_010353625.1	Eukaryota	Chordata	Mammalia	Primates	Hominidae	Homo	Homo sapiens	unclassified	unclassified
member	1873	-	-	-	-	-	HG5296186	cellular processes and signaling	Posttranslational modification, protein turnover, chaperones	4MS8C	protein N-linked glycosylation	9606.ENSP00000237530	Eukaryota	Chordata	Mammalia	Primates	Hominidae	Homo	Homo sapiens	unclassified	unclassified
member	1873	-	-	-	-	-	HG5296186	-	-	-	-	-	unclassified	unclassified	unclassified	unclassified	unclassified	unclassified	Human ORFeome Gateway entry vector	-	-
member	1873	-	-	-	-	-	HG5296186	-	-	-	-	-	unclassified	unclassified	unclassified	unclassified	unclassified	unclassified	synthetic construct	-	-
member	1873	-	-	-	-	-	HG5298962	cellular processes and signaling	Posttranslational modification, protein turnover, chaperones	4MS8C	protein N-linked glycosylation	9606.ENSP00000237530	Eukaryota	Chordata	Mammalia	Primates	Hominidae	Homo	Homo sapiens	unclassified	unclassified
member	1873	-	-	-	-	-	HG5298962	-	-	-	-	-	unclassified	unclassified	unclassified	unclassified	unclassified	unclassified	Human ORFeome Gateway entry vector	-	-
member	1873	-	-	-	-	-	HG5298962	-	-	-	-	-	unclassified	unclassified	unclassified	unclassified	unclassified	unclassified	synthetic construct	-	-
member	1873	-	-	-	-	-	P04844	cellular processes and signaling	Posttranslational modification, protein turnover, chaperones	4MS8C	protein N-linked glycosylation	9606.ENSP00000237530	Eukaryota	Chordata	Mammalia	Primates	Hominidae	Homo	Homo sapiens	unclassified	unclassified
member	1873	-	-	-	-	-	P04844	-	-	-	-	-	unclassified	unclassified	unclassified	unclassified	unclassified	unclassified	Human ORFeome Gateway entry vector	-	-
member	1873	-	-	-	-	-	P04844	-	-	-	-	-	unclassified	unclassified	unclassified	unclassified	unclassified	unclassified	synthetic construct	-	-
member	1873	-	-	-	-	-	Q3SZI6	cellular processes and signaling	Posttranslational modification, protein turnover, chaperones	4J92C	Ribophorin II	9913.ENSBTAP00000051209	Eukaryota	Chordata	Mammalia	Artiodactyla	Bovidae	Bison	Bison bison	unclassified	unclassified
member	1873	-	-	-	-	-	Q3SZI6	-	-	-	-	-	Eukaryota	Chordata	Mammalia	Artiodactyla	Bovidae	Bos	Bos indicus x Bos taurus	-	-
member	1873	-	-	-	-	-	Q3SZI6	-	-	-	-	-	Eukaryota	Chordata	Mammalia	Artiodactyla	Bovidae	Bos	Bos taurus	-	-
member	1873	-	-	-	-	-	Q5RBM1	cellular processes and signaling	Posttranslational modification, protein turnover, chaperones	4MS8C	protein N-linked glycosylation	9601.ENSPPYP00000012266	Eukaryota	Chordata	Mammalia	Primates	Hominidae	Pongo	Pongo abelii	unclassified	unclassified
member	1873	-	-	-	-	-	Q9GL01	cellular processes and signaling	Posttranslational modification, protein turnover, chaperones	4J92C	Ribophorin II	9913.ENSBTAP00000051209	Eukaryota	Chordata	Mammalia	Artiodactyla	Suidae	Sus	Sus scrofa	unclassified	unclassified
group	1874	1	-	-	-	-	F2EYE0	cellular processes and signaling	Defense mechanisms	3VYEE	Belongs to the resistance-nodulation-cell division (RND) (TC 2.A.6) family. MdtC subfamily	706191.PANA_2517	Bacteria	Proteobacteria	Gammaproteobacteria	Enterobacterales	Erwiniaceae	Pantoea	various	unclassified	unclassified	0.1	-	0.1	-	0.0	-	0.0	-	1/1	1/1	1/1	1/1	1/1	1/1	1/1	1/1	1/1	1/1	1/1	1/1	0/0	0/0
member	1874	-	-	-	-	-	F2EYE0	cellular processes and signaling	Defense mechanisms	3VYEE	Belongs to the resistance-nodulation-cell division (RND) (TC 2.A.6) family. MdtC subfamily	706191.PANA_2517	Bacteria	Proteobacteria	Gammaproteobacteria	Enterobacterales	Erwiniaceae	Pantoea	Pantoea ananatis	unclassified	unclassified
member	1874	-	-	-	-	-	F2EYE0	-	-	-	-	-	Bacteria	Proteobacteria	Gammaproteobacteria	Enterobacterales	Erwiniaceae	Pantoea	Pantoea sp. AG702	-	-
member	1874	-	-	-	-	-	F2EYE0	-	-	-	-	-	Bacteria	Proteobacteria	Gammaproteobacteria	Enterobacterales	Erwiniaceae	Pantoea	unclassified	-	-
group	1875	1	-	-	-	-	F2Z678	metabolism	Secondary metabolites biosynthesis, transport and catabolism	3RR34	alcohol dehydrogenase	4952.CAG79670	Eukaryota	Ascomycota	Saccharomycetes	Saccharomycetales	Dipodascaceae	Yarrowia	Yarrowia lipolytica	unclassified	unclassified	0.1	-	0.1	-	0.0	-	0.0	-	1/1	1/1	1/1	1/1	1/1	1/1	1/1	1/1	1/1	1/1	1/1	1/1	0/0	0/0
member	1875	-	-	-	-	-	F2Z678	metabolism	Secondary metabolites biosynthesis, transport and catabolism	3RR34	alcohol dehydrogenase	4952.CAG79670	Eukaryota	Ascomycota	Saccharomycetes	Saccharomycetales	Dipodascaceae	Yarrowia	Yarrowia lipolytica	unclassified	unclassified
group	1876	3	1410	1465	96.18	99.93	F4I8S3;HG5582249;HG5585061	information storage and processing	Replication, recombination and repair	3HW94	SNF2 domain-containing protein CLASSY	3702.AT1G05490.1	Eukaryota	Streptophyta	Magnoliopsida	Brassicales	Brassicaceae	Arabidopsis	Arabidopsis thaliana	unclassified	unclassified	0.1	-	0.1	-	0.0	-	0.0	-	3/3	3/3	3/3	3/3	3/3	3/3	3/3	3/3	3/3	3/3	3/3	3/3	0/0	0/0
member	1876	-	-	-	-	-	F4I8S3	information storage and processing	Replication, recombination and repair	3HW94	SNF2 domain-containing protein CLASSY	3702.AT1G05490.1	Eukaryota	Streptophyta	Magnoliopsida	Brassicales	Brassicaceae	Arabidopsis	Arabidopsis thaliana	unclassified	unclassified
member	1876	-	-	-	-	-	HG5582249	information storage and processing	Replication, recombination and repair	3HW94	SNF2 domain-containing protein CLASSY	3702.AT1G05490.1	Eukaryota	Streptophyta	Magnoliopsida	Brassicales	Brassicaceae	Arabidopsis	Arabidopsis thaliana	unclassified	unclassified
member	1876	-	-	-	-	-	HG5585061	information storage and processing	Replication, recombination and repair	3HW94	SNF2 domain-containing protein CLASSY	3702.AT1G05490.1	Eukaryota	Streptophyta	Magnoliopsida	Brassicales	Brassicaceae	Arabidopsis	Arabidopsis thaliana	unclassified	unclassified
group	1877	2	420	827	48.61	48.61	F4I902;HG5466020	various	various	various	various	various	Eukaryota	Streptophyta	Magnoliopsida	Brassicales	Brassicaceae	Arabidopsis	various	unclassified	unclassified	0.1	-	0.1	-	0.0	-	0.0	-	1/2	1/2	1/2	1/2	1/2	2/2	2/2	2/2	2/2	2/2	2/2	2/2	0/0	0/0
member	1877	-	-	-	-	-	F4I902	cellular processes and signaling	Signal transduction mechanisms	3894T	MAP kinase kinase activity	72658.Bostr.3751s0038.1.p	Eukaryota	Streptophyta	Magnoliopsida	Brassicales	Brassicaceae	Arabidopsis	Arabidopsis thaliana	unclassified	unclassified
member	1877	-	-	-	-	-	F4I902	-	-	-	-	-	Eukaryota	Streptophyta	Magnoliopsida	Brassicales	Brassicaceae	Arabidopsis	Arabidopsis thaliana x Arabidopsis arenosa	-	-
member	1877	-	-	-	-	-	HG5466020	poorly characterized	Function unknown	3HWC0	GTP-binding protein that may be involved in cell development	81985.XP_006300662.1	Eukaryota	Streptophyta	Magnoliopsida	Brassicales	Brassicaceae	Arabidopsis	Arabidopsis thaliana	unclassified	unclassified
group	1878	3	1071	2604	41.13	94.12	F4I9T0;HG5546357;HG5569044	cellular processes and signaling	Intracellular trafficking, secretion, and vesicular transport	3HTDV	Domain of unknown function (DUF4800)	3702.AT1G58230.1	Eukaryota	Streptophyta	Magnoliopsida	Brassicales	Brassicaceae	Arabidopsis	Arabidopsis thaliana	unclassified	unclassified	0.1	-	0.1	-	0.0	-	0.0	-	3/3	3/3	3/3	3/3	3/3	3/3	3/3	3/3	3/3	3/3	3/3	3/3	0/0	0/0
member	1878	-	-	-	-	-	F4I9T0	cellular processes and signaling	Intracellular trafficking, secretion, and vesicular transport	3HTDV	Domain of unknown function (DUF4800)	3702.AT1G58230.1	Eukaryota	Streptophyta	Magnoliopsida	Brassicales	Brassicaceae	Arabidopsis	Arabidopsis thaliana	unclassified	unclassified
member	1878	-	-	-	-	-	HG5546357	cellular processes and signaling	Intracellular trafficking, secretion, and vesicular transport	3HTDV	Domain of unknown function (DUF4800)	3702.AT1G58230.1	Eukaryota	Streptophyta	Magnoliopsida	Brassicales	Brassicaceae	Arabidopsis	Arabidopsis thaliana	unclassified	unclassified
member	1878	-	-	-	-	-	HG5569044	cellular processes and signaling	Intracellular trafficking, secretion, and vesicular transport	3HTDV	Domain of unknown function (DUF4800)	3702.AT1G58230.1	Eukaryota	Streptophyta	Magnoliopsida	Brassicales	Brassicaceae	Arabidopsis	Arabidopsis thaliana	unclassified	unclassified
group	1879	2	2138	2154	98.47	98.47	F4IFN6;HG5598056	information storage and processing	Replication, recombination and repair	3HPE4	DNA polymerase epsilon catalytic subunit	3702.AT2G27120.1	Eukaryota	Streptophyta	Magnoliopsida	Brassicales	Brassicaceae	Arabidopsis	Arabidopsis thaliana	unclassified	unclassified	0.1	-	0.1	-	0.0	-	0.0	-	2/2	2/2	2/2	2/2	2/2	2/2	2/2	2/2	2/2	2/2	2/2	2/2	0/0	0/0
member	1879	-	-	-	-	-	F4IFN6	information storage and processing	Replication, recombination and repair	3HPE4	DNA polymerase epsilon catalytic subunit	3702.AT2G27120.1	Eukaryota	Streptophyta	Magnoliopsida	Brassicales	Brassicaceae	Arabidopsis	Arabidopsis thaliana	unclassified	unclassified
member	1879	-	-	-	-	-	HG5598056	information storage and processing	Replication, recombination and repair	3HPE4	DNA polymerase epsilon catalytic subunit	3702.AT2G27120.1	Eukaryota	Streptophyta	Magnoliopsida	Brassicales	Brassicaceae	Arabidopsis	Arabidopsis thaliana	unclassified	unclassified
group	1880	1	-	-	-	-	F4IG73	cellular processes and signaling	Intracellular trafficking, secretion, and vesicular transport	3HQ8Q	WD-40 repeat family protein beige-related	3702.AT2G45540.2	Eukaryota	Streptophyta	Magnoliopsida	Brassicales	Brassicaceae	Arabidopsis	Arabidopsis thaliana	unclassified	unclassified	0.1	-	0.1	-	0.0	-	0.0	-	1/1	1/1	1/1	1/1	1/1	1/1	1/1	1/1	1/1	1/1	1/1	1/1	0/0	0/0
member	1880	-	-	-	-	-	F4IG73	cellular processes and signaling	Intracellular trafficking, secretion, and vesicular transport	3HQ8Q	WD-40 repeat family protein beige-related	3702.AT2G45540.2	Eukaryota	Streptophyta	Magnoliopsida	Brassicales	Brassicaceae	Arabidopsis	Arabidopsis thaliana	unclassified	unclassified
group	1881	2	383	400	95.25	95.25	F4JET1;HG4636531	poorly characterized	Function unknown	3HN55	Non-structural maintenance of chromosomes element 4 homolog	3702.AT3G20760.1	Eukaryota	Streptophyta	Magnoliopsida	Brassicales	Brassicaceae	Arabidopsis	various	unclassified	unclassified	0.1	-	0.1	-	0.0	-	0.0	-	2/2	2/2	2/2	2/2	2/2	2/2	2/2	2/2	2/2	2/2	2/2	2/2	0/0	0/0
member	1881	-	-	-	-	-	F4JET1	poorly characterized	Function unknown	3HN55	Non-structural maintenance of chromosomes element 4 homolog	3702.AT3G20760.1	Eukaryota	Streptophyta	Magnoliopsida	Brassicales	Brassicaceae	Arabidopsis	Arabidopsis thaliana	unclassified	unclassified
member	1881	-	-	-	-	-	F4JET1	-	-	-	-	-	Eukaryota	Streptophyta	Magnoliopsida	Brassicales	Brassicaceae	Arabidopsis	Arabidopsis thaliana x Arabidopsis arenosa	-	-
member	1881	-	-	-	-	-	HG4636531	poorly characterized	Function unknown	3HN55	Non-structural maintenance of chromosomes element 4 homolog	3702.AT3G20760.1	Eukaryota	Streptophyta	Magnoliopsida	Brassicales	Brassicaceae	Arabidopsis	Arabidopsis thaliana	unclassified	unclassified
group	1882	3	1346	1396	91.92	97.61	F4JVN6;HG5578805;HG5581519	cellular processes and signaling	Posttranslational modification, protein turnover, chaperones	3HNYX	Tripeptidyl-peptidase	3702.AT4G20850.1	Eukaryota	Streptophyta	Magnoliopsida	Brassicales	Brassicaceae	Arabidopsis	various	unclassified	unclassified	0.1	-	0.1	-	0.0	-	0.0	-	3/3	3/3	3/3	3/3	3/3	3/3	3/3	3/3	3/3	3/3	3/3	3/3	0/0	0/0
member	1882	-	-	-	-	-	F4JVN6	cellular processes and signaling	Posttranslational modification, protein turnover, chaperones	3HNYX	Tripeptidyl-peptidase	3702.AT4G20850.1	Eukaryota	Streptophyta	Magnoliopsida	Brassicales	Brassicaceae	Arabidopsis	Arabidopsis suecica	unclassified	unclassified
member	1882	-	-	-	-	-	F4JVN6	-	-	-	-	-	Eukaryota	Streptophyta	Magnoliopsida	Brassicales	Brassicaceae	Arabidopsis	Arabidopsis thaliana	-	-
member	1882	-	-	-	-	-	F4JVN6	-	-	-	-	-	Eukaryota	Streptophyta	Magnoliopsida	Brassicales	Brassicaceae	Arabidopsis	Arabidopsis thaliana x Arabidopsis arenosa	-	-
member	1882	-	-	-	-	-	HG5578805	cellular processes and signaling	Posttranslational modification, protein turnover, chaperones	3HNYX	Tripeptidyl-peptidase	3702.AT4G20850.1	Eukaryota	Streptophyta	Magnoliopsida	Brassicales	Brassicaceae	Arabidopsis	Arabidopsis suecica	unclassified	unclassified
member	1882	-	-	-	-	-	HG5578805	-	-	-	-	-	Eukaryota	Streptophyta	Magnoliopsida	Brassicales	Brassicaceae	Arabidopsis	Arabidopsis thaliana	-	-
member	1882	-	-	-	-	-	HG5578805	-	-	-	-	-	Eukaryota	Streptophyta	Magnoliopsida	Brassicales	Brassicaceae	Arabidopsis	Arabidopsis thaliana x Arabidopsis arenosa	-	-
member	1882	-	-	-	-	-	HG5581519	cellular processes and signaling	Posttranslational modification, protein turnover, chaperones	3HNYX	Tripeptidyl-peptidase	3702.AT4G20850.1	Eukaryota	Streptophyta	Magnoliopsida	Brassicales	Brassicaceae	Arabidopsis	Arabidopsis thaliana	unclassified	unclassified
group	1883	1	-	-	-	-	F4KBW6	poorly characterized	Function unknown	3HTDJ	Nuclear pore complex protein	3702.AT5G51200.1	Eukaryota	Streptophyta	Magnoliopsida	Brassicales	Brassicaceae	Arabidopsis	Arabidopsis thaliana	unclassified	unclassified	0.1	-	0.1	-	0.0	-	0.0	-	1/1	1/1	1/1	1/1	1/1	1/1	1/1	1/1	1/1	1/1	1/1	1/1	0/0	0/0
member	1883	-	-	-	-	-	F4KBW6	poorly characterized	Function unknown	3HTDJ	Nuclear pore complex protein	3702.AT5G51200.1	Eukaryota	Streptophyta	Magnoliopsida	Brassicales	Brassicaceae	Arabidopsis	Arabidopsis thaliana	unclassified	unclassified
group	1884	3	484	559	85.87	99.28	F4KGE8;HG5001522;HG5185780	poorly characterized	Function unknown	3HNUY	Plant protein of unknown function (DUF641)	3702.AT5G58960.1	Eukaryota	Streptophyta	Magnoliopsida	Brassicales	Brassicaceae	Arabidopsis	Arabidopsis thaliana	unclassified	unclassified	0.1	-	0.1	-	0.0	-	0.0	-	3/3	3/3	3/3	3/3	3/3	3/3	3/3	3/3	3/3	3/3	3/3	3/3	0/0	0/0
member	1884	-	-	-	-	-	F4KGE8	poorly characterized	Function unknown	3HNUY	Plant protein of unknown function (DUF641)	3702.AT5G58960.1	Eukaryota	Streptophyta	Magnoliopsida	Brassicales	Brassicaceae	Arabidopsis	Arabidopsis suecica	unclassified	unclassified
member	1884	-	-	-	-	-	F4KGE8	-	-	-	-	-	Eukaryota	Streptophyta	Magnoliopsida	Brassicales	Brassicaceae	Arabidopsis	Arabidopsis thaliana	-	-
member	1884	-	-	-	-	-	F4KGE8	-	-	-	-	-	Eukaryota	Streptophyta	Magnoliopsida	Brassicales	Brassicaceae	Arabidopsis	Arabidopsis thaliana x Arabidopsis arenosa	-	-
member	1884	-	-	-	-	-	HG5001522	poorly characterized	Function unknown	3HNUY	Plant protein of unknown function (DUF641)	3702.AT5G58960.1	Eukaryota	Streptophyta	Magnoliopsida	Brassicales	Brassicaceae	Arabidopsis	Arabidopsis thaliana	unclassified	unclassified
member	1884	-	-	-	-	-	HG5185780	poorly characterized	Function unknown	3HNUY	Plant protein of unknown function (DUF641)	3702.AT5G58960.1	Eukaryota	Streptophyta	Magnoliopsida	Brassicales	Brassicaceae	Arabidopsis	Arabidopsis thaliana	unclassified	unclassified
group	1885	47	160	559	25.04	100.0	F4KGQ0;HG2040064;HG2766978;HG2836396;HG3606040;HG3624080;HG3657158;HG4210939;HG4211101;HG4366424;HG4370787;HG4371752;HG4379719;HG4384897;HG4385693;HG4386050;HG4386074;HG4386089;HG4386948;HG4387839;HG4388466;HG4388590;HG4389255;HG4389547;HG4390022;HG4390116;HG4390882;HG4390892;HG4391405;HG4393162;HG4394207;HG4395587;HG4416036;HG4419197;HG4595935;HG5185995;O65581;O65735;P08440;P17784;P46256;P46257;P46563;Q10A30;Q5N725;Q9LF98;Q9SJQ9	metabolism	Carbohydrate transport and metabolism	various	fructose-bisphosphate aldolase	various	Eukaryota	Streptophyta	Magnoliopsida	various	various	various	various	unclassified	unclassified	0.1	-	0.1	-	0.0	-	0.0	-	47/47	47/47	(17)/47	44/47	(4)/47	47/47	46/47	46/47	(21)/47	(21)/47	(14)/47	(14)/47	0/0	0/0
member	1885	-	-	-	-	-	F4KGQ0	metabolism	Carbohydrate transport and metabolism	3HVBS	fructose-bisphosphate aldolase	3702.AT5G03690.1	Eukaryota	Streptophyta	Magnoliopsida	Brassicales	Brassicaceae	Arabidopsis	Arabidopsis suecica	unclassified	unclassified
member	1885	-	-	-	-	-	F4KGQ0	-	-	-	-	-	Eukaryota	Streptophyta	Magnoliopsida	Brassicales	Brassicaceae	Arabidopsis	Arabidopsis thaliana	-	-
member	1885	-	-	-	-	-	HG2040064	metabolism	Carbohydrate transport and metabolism	3I30H	fructose-bisphosphate aldolase	4577.GRMZM2G066024_P01	Eukaryota	Streptophyta	Magnoliopsida	Poales	Poaceae	Zea	Zea mays	unclassified	unclassified
member	1885	-	-	-	-	-	HG2766978	metabolism	Carbohydrate transport and metabolism	3ITTT	Fructose-bisphosphate aldolase	40149.OMERI01G37450.1	Eukaryota	Streptophyta	Magnoliopsida	Poales	Poaceae	Oryza	Oryza sativa	unclassified	unclassified
member	1885	-	-	-	-	-	HG2836396	metabolism	Carbohydrate transport and metabolism	44Q4Y	fructose-bisphosphate aldolase	4081.Solyc09g009260.2.1	Eukaryota	Streptophyta	Magnoliopsida	Solanales	Solanaceae	Solanum	Solanum lycopersicum	unclassified	unclassified
member	1885	-	-	-	-	-	HG3606040	metabolism	Carbohydrate transport and metabolism	4JE64	fructose-bisphosphate aldolase	3847.GLYMA02G38730.1	Eukaryota	Streptophyta	Magnoliopsida	Fabales	Fabaceae	Glycine	Glycine max	unclassified	unclassified
member	1885	-	-	-	-	-	HG3624080	metabolism	Carbohydrate transport and metabolism	3I30H	fructose-bisphosphate aldolase	4577.GRMZM2G057823_P01	Eukaryota	Streptophyta	Magnoliopsida	Poales	Poaceae	Zea	Zea mays	unclassified	unclassified
member	1885	-	-	-	-	-	HG3657158	metabolism	Carbohydrate transport and metabolism	4JE64	fructose-bisphosphate aldolase	3847.GLYMA03G34950.1	Eukaryota	Streptophyta	Magnoliopsida	Fabales	Fabaceae	Glycine	Glycine max	unclassified	unclassified
member	1885	-	-	-	-	-	HG4210939	metabolism	Carbohydrate transport and metabolism	3I30H	fructose-bisphosphate aldolase	4530.OS05T0402700-01	Eukaryota	Streptophyta	Magnoliopsida	Poales	Poaceae	Oryza	Oryza sativa	unclassified	unclassified
member	1885	-	-	-	-	-	HG4211101	metabolism	Carbohydrate transport and metabolism	3I30H	fructose-bisphosphate aldolase	4530.OS05T0402700-01	Eukaryota	Streptophyta	Magnoliopsida	Poales	Poaceae	Oryza	Oryza sativa	unclassified	unclassified
member	1885	-	-	-	-	-	HG4366424	metabolism	Carbohydrate transport and metabolism	3I30H	fructose-bisphosphate aldolase	4577.GRMZM2G057823_P01	Eukaryota	Streptophyta	Magnoliopsida	Poales	Poaceae	Zea	Zea mays	unclassified	unclassified
member	1885	-	-	-	-	-	HG4370787	metabolism	Carbohydrate transport and metabolism	3I30H	fructose-bisphosphate aldolase	4577.GRMZM2G057823_P01	Eukaryota	Streptophyta	Magnoliopsida	Poales	Poaceae	Zea	Zea mays	unclassified	unclassified
member	1885	-	-	-	-	-	HG4371752	metabolism	Carbohydrate transport and metabolism	3I30H	fructose-bisphosphate aldolase	4577.GRMZM2G066024_P01	Eukaryota	Streptophyta	Magnoliopsida	Poales	Poaceae	Zea	Zea mays	unclassified	unclassified
member	1885	-	-	-	-	-	HG4379719	metabolism	Carbohydrate transport and metabolism	4JJ9E	fructose-bisphosphate aldolase	3880.AET00854	Eukaryota	Streptophyta	Magnoliopsida	Fabales	Fabaceae	Pisum	Pisum sativum	unclassified	unclassified
member	1885	-	-	-	-	-	HG4384897	metabolism	Carbohydrate transport and metabolism	4JJ9E	fructose-bisphosphate aldolase	3847.GLYMA14G01470.1	Eukaryota	Streptophyta	Magnoliopsida	Fabales	Fabaceae	Glycine	Glycine max	unclassified	unclassified
member	1885	-	-	-	-	-	HG4385693	metabolism	Carbohydrate transport and metabolism	4JE64	fructose-bisphosphate aldolase	3847.GLYMA14G36850.1	Eukaryota	Streptophyta	Magnoliopsida	Fabales	Fabaceae	Glycine	Glycine max	unclassified	unclassified
member	1885	-	-	-	-	-	HG4386050	metabolism	Carbohydrate transport and metabolism	4JE64	fructose-bisphosphate aldolase	3847.GLYMA10G07710.1	Eukaryota	Streptophyta	Magnoliopsida	Fabales	Fabaceae	Glycine	Glycine max	unclassified	unclassified
member	1885	-	-	-	-	-	HG4386074	metabolism	Carbohydrate transport and metabolism	3ITTT	Fructose-bisphosphate aldolase	37682.EMT15181	Eukaryota	Streptophyta	Magnoliopsida	Poales	Poaceae	Triticum	Triticum aestivum	unclassified	unclassified
member	1885	-	-	-	-	-	HG4386089	metabolism	Carbohydrate transport and metabolism	44Q4Y	fructose-bisphosphate aldolase	4113.PGSC0003DMT400072632	Eukaryota	Streptophyta	Magnoliopsida	Solanales	Solanaceae	Solanum	Solanum tuberosum	unclassified	unclassified
member	1885	-	-	-	-	-	HG4386948	metabolism	Carbohydrate transport and metabolism	3I30H	fructose-bisphosphate aldolase	4529.ORUFI10G03620.1	Eukaryota	Streptophyta	Magnoliopsida	Poales	Poaceae	Oryza	Oryza sativa	unclassified	unclassified
member	1885	-	-	-	-	-	HG4387839	metabolism	Carbohydrate transport and metabolism	3HNQQ	fructose-bisphosphate aldolase	3702.AT3G52930.1	Eukaryota	Streptophyta	Magnoliopsida	Brassicales	Brassicaceae	Arabidopsis	Arabidopsis suecica	unclassified	unclassified
member	1885	-	-	-	-	-	HG4387839	-	-	-	-	-	Eukaryota	Streptophyta	Magnoliopsida	Brassicales	Brassicaceae	Arabidopsis	Arabidopsis thaliana	-	-
member	1885	-	-	-	-	-	HG4387839	-	-	-	-	-	Eukaryota	Streptophyta	Magnoliopsida	Brassicales	Brassicaceae	Arabidopsis	Arabidopsis thaliana x Arabidopsis arenosa	-	-
member	1885	-	-	-	-	-	HG4388466	metabolism	Carbohydrate transport and metabolism	44Q4Y	fructose-bisphosphate aldolase	4113.PGSC0003DMT400072632	Eukaryota	Streptophyta	Magnoliopsida	Solanales	Solanaceae	Solanum	Solanum tuberosum	unclassified	unclassified
member	1885	-	-	-	-	-	HG4388590	metabolism	Carbohydrate transport and metabolism	3I30H	fructose-bisphosphate aldolase	40149.OMERI05G13000.1	Eukaryota	Streptophyta	Magnoliopsida	Poales	Poaceae	Oryza	Oryza sativa	unclassified	unclassified
member	1885	-	-	-	-	-	HG4389255	metabolism	Carbohydrate transport and metabolism	44Q4Y	fructose-bisphosphate aldolase	4113.PGSC0003DMT400006894	Eukaryota	Streptophyta	Magnoliopsida	Solanales	Solanaceae	Solanum	Solanum tuberosum	unclassified	unclassified
member	1885	-	-	-	-	-	HG4389547	metabolism	Carbohydrate transport and metabolism	3I30H	fructose-bisphosphate aldolase	4538.ORGLA10G0026900.1	Eukaryota	Streptophyta	Magnoliopsida	Poales	Poaceae	Oryza	Oryza sativa	unclassified	unclassified
member	1885	-	-	-	-	-	HG4390022	metabolism	Carbohydrate transport and metabolism	3HNQQ	fructose-bisphosphate aldolase	3702.AT2G36460.1	Eukaryota	Streptophyta	Magnoliopsida	Brassicales	Brassicaceae	Arabidopsis	Arabidopsis suecica	unclassified	unclassified
member	1885	-	-	-	-	-	HG4390022	-	-	-	-	-	Eukaryota	Streptophyta	Magnoliopsida	Brassicales	Brassicaceae	Arabidopsis	Arabidopsis thaliana	-	-
member	1885	-	-	-	-	-	HG4390022	-	-	-	-	-	Eukaryota	Streptophyta	Magnoliopsida	Brassicales	Brassicaceae	Arabidopsis	Arabidopsis thaliana x Arabidopsis arenosa	-	-
member	1885	-	-	-	-	-	HG4390116	metabolism	Carbohydrate transport and metabolism	3I30H	fructose-bisphosphate aldolase	40148.OGLUM01G45190.1	Eukaryota	Streptophyta	Magnoliopsida	Poales	Poaceae	Oryza	Oryza sativa	unclassified	unclassified
member	1885	-	-	-	-	-	HG4390882	metabolism	Carbohydrate transport and metabolism	3I30H	fructose-bisphosphate aldolase	4529.ORUFI10G03620.1	Eukaryota	Streptophyta	Magnoliopsida	Poales	Poaceae	Oryza	Oryza sativa	unclassified	unclassified
member	1885	-	-	-	-	-	HG4390892	metabolism	Carbohydrate transport and metabolism	3I67C	fructose-bisphosphate aldolase	4530.OS06T0608700-01	Eukaryota	Streptophyta	Magnoliopsida	Poales	Poaceae	Oryza	Oryza nivara	unclassified	unclassified
member	1885	-	-	-	-	-	HG4390892	-	-	-	-	-	Eukaryota	Streptophyta	Magnoliopsida	Poales	Poaceae	Oryza	Oryza sativa	-	-
member	1885	-	-	-	-	-	HG4391405	metabolism	Carbohydrate transport and metabolism	3HNTH	fructose-bisphosphate aldolase	3702.AT4G26530.2	Eukaryota	Streptophyta	Magnoliopsida	Brassicales	Brassicaceae	Arabidopsis	Arabidopsis suecica	unclassified	unclassified
member	1885	-	-	-	-	-	HG4391405	-	-	-	-	-	Eukaryota	Streptophyta	Magnoliopsida	Brassicales	Brassicaceae	Arabidopsis	Arabidopsis thaliana	-	-
member	1885	-	-	-	-	-	HG4391405	-	-	-	-	-	Eukaryota	Streptophyta	Magnoliopsida	Brassicales	Brassicaceae	Arabidopsis	Arabidopsis thaliana x Arabidopsis arenosa	-	-
member	1885	-	-	-	-	-	HG4393162	metabolism	Carbohydrate transport and metabolism	4JE64	fructose-bisphosphate aldolase	3827.XP_004514022.1	Eukaryota	Streptophyta	Magnoliopsida	Fabales	Fabaceae	Pisum	Pisum sativum	unclassified	unclassified
member	1885	-	-	-	-	-	HG4394207	metabolism	Carbohydrate transport and metabolism	3HVBS	fructose-bisphosphate aldolase	264402.Cagra.0154s0033.1.p	Eukaryota	Streptophyta	Magnoliopsida	Brassicales	Brassicaceae	Arabidopsis	Arabidopsis suecica	unclassified	unclassified
member	1885	-	-	-	-	-	HG4394207	-	-	-	-	-	Eukaryota	Streptophyta	Magnoliopsida	Brassicales	Brassicaceae	Arabidopsis	Arabidopsis thaliana	-	-
member	1885	-	-	-	-	-	HG4395587	metabolism	Carbohydrate transport and metabolism	3HVBS	fructose-bisphosphate aldolase	264402.Cagra.0154s0033.1.p	Eukaryota	Streptophyta	Magnoliopsida	Brassicales	Brassicaceae	Arabidopsis	Arabidopsis thaliana	unclassified	unclassified
member	1885	-	-	-	-	-	HG4416036	metabolism	Carbohydrate transport and metabolism	3I30H	fructose-bisphosphate aldolase	4536.ONIVA08G01430.1	Eukaryota	Streptophyta	Magnoliopsida	Poales	Poaceae	Oryza	Oryza sativa	unclassified	unclassified
member	1885	-	-	-	-	-	HG4419197	metabolism	Carbohydrate transport and metabolism	44Q4Y	fructose-bisphosphate aldolase	4113.PGSC0003DMT400006894	Eukaryota	Streptophyta	Magnoliopsida	Solanales	Solanaceae	Solanum	Solanum tuberosum	unclassified	unclassified
member	1885	-	-	-	-	-	HG4595935	metabolism	Carbohydrate transport and metabolism	3HVBS	fructose-bisphosphate aldolase	3702.AT5G03690.1	Eukaryota	Streptophyta	Magnoliopsida	Brassicales	Brassicaceae	Arabidopsis	Arabidopsis thaliana	unclassified	unclassified
member	1885	-	-	-	-	-	HG5185995	metabolism	Carbohydrate transport and metabolism	3I67C	fructose-bisphosphate aldolase	40148.OGLUM06G21730.1	Eukaryota	Streptophyta	Magnoliopsida	Poales	Poaceae	Oryza	Oryza sativa	unclassified	unclassified
member	1885	-	-	-	-	-	O65581	metabolism	Carbohydrate transport and metabolism	3HNTH	fructose-bisphosphate aldolase	3702.AT4G26530.2	Eukaryota	Streptophyta	Magnoliopsida	Brassicales	Brassicaceae	Arabidopsis	Arabidopsis suecica	unclassified	unclassified
member	1885	-	-	-	-	-	O65581	-	-	-	-	-	Eukaryota	Streptophyta	Magnoliopsida	Brassicales	Brassicaceae	Arabidopsis	Arabidopsis thaliana	-	-
member	1885	-	-	-	-	-	O65581	-	-	-	-	-	Eukaryota	Streptophyta	Magnoliopsida	Brassicales	Brassicaceae	Arabidopsis	Arabidopsis thaliana x Arabidopsis arenosa	-	-
member	1885	-	-	-	-	-	O65735	metabolism	Carbohydrate transport and metabolism	4JE64	fructose-bisphosphate aldolase	3827.XP_004514022.1	Eukaryota	Streptophyta	Magnoliopsida	Fabales	Fabaceae	Cicer	Cicer arietinum	unclassified	unclassified
member	1885	-	-	-	-	-	P08440	metabolism	Carbohydrate transport and metabolism	3I30H	fructose-bisphosphate aldolase	4577.GRMZM2G057823_P01	Eukaryota	Streptophyta	Magnoliopsida	Poales	Poaceae	Zea	Zea mays	unclassified	unclassified
member	1885	-	-	-	-	-	P17784	metabolism	Carbohydrate transport and metabolism	3I30H	fructose-bisphosphate aldolase	40149.OMERI05G13000.1	Eukaryota	Streptophyta	Magnoliopsida	Poales	Poaceae	Oryza	Oryza sativa	unclassified	unclassified
member	1885	-	-	-	-	-	P46256	metabolism	Carbohydrate transport and metabolism	4JJ9E	fructose-bisphosphate aldolase	3880.AET00854	Eukaryota	Streptophyta	Magnoliopsida	Fabales	Fabaceae	Pisum	Pisum sativum	unclassified	unclassified
member	1885	-	-	-	-	-	P46257	metabolism	Carbohydrate transport and metabolism	4JE64	fructose-bisphosphate aldolase	3827.XP_004514022.1	Eukaryota	Streptophyta	Magnoliopsida	Fabales	Fabaceae	Pisum	Pisum sativum	unclassified	unclassified
member	1885	-	-	-	-	-	P46563	metabolism	Carbohydrate transport and metabolism	40V1K	Fructose-bisphosphate aldolase class-I	6239.F01F1.12a.1	Eukaryota	Nematoda	Chromadorea	Rhabditida	Rhabditidae	Caenorhabditis	Caenorhabditis elegans	unclassified	unclassified
member	1885	-	-	-	-	-	Q10A30	metabolism	Carbohydrate transport and metabolism	3I30H	fructose-bisphosphate aldolase	4529.ORUFI10G03620.1	Eukaryota	Streptophyta	Magnoliopsida	Poales	Poaceae	Oryza	Oryza sativa	unclassified	unclassified
member	1885	-	-	-	-	-	Q5N725	metabolism	Carbohydrate transport and metabolism	3I30H	fructose-bisphosphate aldolase	40148.OGLUM01G45190.1	Eukaryota	Streptophyta	Magnoliopsida	Poales	Poaceae	Oryza	Oryza sativa	unclassified	unclassified
member	1885	-	-	-	-	-	Q9LF98	metabolism	Carbohydrate transport and metabolism	3HNQQ	fructose-bisphosphate aldolase	3702.AT3G52930.1	Eukaryota	Streptophyta	Magnoliopsida	Brassicales	Brassicaceae	Arabidopsis	Arabidopsis suecica	unclassified	unclassified
member	1885	-	-	-	-	-	Q9LF98	-	-	-	-	-	Eukaryota	Streptophyta	Magnoliopsida	Brassicales	Brassicaceae	Arabidopsis	Arabidopsis thaliana	-	-
member	1885	-	-	-	-	-	Q9LF98	-	-	-	-	-	Eukaryota	Streptophyta	Magnoliopsida	Brassicales	Brassicaceae	Arabidopsis	Arabidopsis thaliana x Arabidopsis arenosa	-	-
member	1885	-	-	-	-	-	Q9SJQ9	metabolism	Carbohydrate transport and metabolism	3HNQQ	fructose-bisphosphate aldolase	3702.AT2G36460.1	Eukaryota	Streptophyta	Magnoliopsida	Brassicales	Brassicaceae	Arabidopsis	Arabidopsis suecica	unclassified	unclassified
member	1885	-	-	-	-	-	Q9SJQ9	-	-	-	-	-	Eukaryota	Streptophyta	Magnoliopsida	Brassicales	Brassicaceae	Arabidopsis	Arabidopsis thaliana	-	-
member	1885	-	-	-	-	-	Q9SJQ9	-	-	-	-	-	Eukaryota	Streptophyta	Magnoliopsida	Brassicales	Brassicaceae	Arabidopsis	Arabidopsis thaliana x Arabidopsis arenosa	-	-
group	1886	2	288	288	100.0	100.0	F4KIX1;HG3801185	information storage and processing	Transcription	3GJWA	B3 domain-containing protein	72664.XP_006400353.1	Eukaryota	Streptophyta	Magnoliopsida	Brassicales	Brassicaceae	Arabidopsis	Arabidopsis thaliana	unclassified	unclassified	0.1	-	0.1	-	0.0	-	0.0	-	2/2	2/2	2/2	2/2	2/2	2/2	2/2	2/2	2/2	2/2	2/2	2/2	0/0	0/0
member	1886	-	-	-	-	-	F4KIX1	information storage and processing	Transcription	3GJWA	B3 domain-containing protein	72664.XP_006400353.1	Eukaryota	Streptophyta	Magnoliopsida	Brassicales	Brassicaceae	Arabidopsis	Arabidopsis thaliana	unclassified	unclassified
member	1886	-	-	-	-	-	HG3801185	information storage and processing	Transcription	3GJWA	B3 domain-containing protein	72664.XP_006400353.1	Eukaryota	Streptophyta	Magnoliopsida	Brassicales	Brassicaceae	Arabidopsis	Arabidopsis thaliana	unclassified	unclassified
group	1887	2	261	261	100.0	100.0	F5H9I4;P09720	poorly characterized	Function unknown	4R171	host cell membrane	10360.US13_HCMVA	various	various	various	various	various	various	various	unclassified	unclassified	0.1	-	0.1	-	0.0	-	0.0	-	2/2	2/2	2/2	2/2	2/2	2/2	2/2	2/2	2/2	2/2	2/2	2/2	0/0	0/0
member	1887	-	-	-	-	-	F5H9I4	poorly characterized	Function unknown	4R171	host cell membrane	10360.US13_HCMVA	Viruses	Peploviricota	Herviviricetes	Herpesvirales	Herpesviridae	Cytomegalovirus	Human betaherpesvirus 5	unclassified	unclassified
member	1887	-	-	-	-	-	F5H9I4	-	-	-	-	-	unclassified	unclassified	unclassified	unclassified	unclassified	unclassified	synthetic construct	-	-
member	1887	-	-	-	-	-	F5H9I4	-	-	-	-	-	unclassified	unclassified	unclassified	unclassified	unclassified	unclassified	synthetic human betaherpesvirus 5	-	-
member	1887	-	-	-	-	-	P09720	poorly characterized	Function unknown	4R171	host cell membrane	10360.US13_HCMVA	Viruses	Peploviricota	Herviviricetes	Herpesvirales	Herpesviridae	Cytomegalovirus	Human betaherpesvirus 5	unclassified	unclassified
member	1887	-	-	-	-	-	P09720	-	-	-	-	-	unclassified	unclassified	unclassified	unclassified	unclassified	unclassified	synthetic construct	-	-
member	1887	-	-	-	-	-	P09720	-	-	-	-	-	unclassified	unclassified	unclassified	unclassified	unclassified	unclassified	synthetic human betaherpesvirus 5	-	-
group	1888	2	1235	1235	99.92	99.92	F5HDQ6;P17147	information storage and processing	Replication, recombination and repair	4R1D1	single-stranded DNA binding	various	various	various	various	various	various	various	various	unclassified	unclassified	0.1	-	0.1	-	0.0	-	0.0	-	2/2	2/2	2/2	2/2	1/2	2/2	2/2	2/2	2/2	2/2	2/2	2/2	0/0	0/0
member	1888	-	-	-	-	-	F5HDQ6	information storage and processing	Replication, recombination and repair	4R1D1	single-stranded DNA binding	295027.DNBI_HCMVM	Viruses	Peploviricota	Herviviricetes	Herpesvirales	Herpesviridae	Cytomegalovirus	Human betaherpesvirus 5	unclassified	unclassified
member	1888	-	-	-	-	-	F5HDQ6	-	-	-	-	-	unclassified	unclassified	unclassified	unclassified	unclassified	unclassified	synthetic human betaherpesvirus 5	-	-
member	1888	-	-	-	-	-	P17147	information storage and processing	Replication, recombination and repair	4R1D1	single-stranded DNA binding	10360.DNBI_HCMVA	Viruses	Peploviricota	Herviviricetes	Herpesvirales	Herpesviridae	Cytomegalovirus	Human betaherpesvirus 5	unclassified	unclassified
member	1888	-	-	-	-	-	P17147	-	-	-	-	-	unclassified	unclassified	unclassified	unclassified	unclassified	unclassified	synthetic construct	-	-
group	1889	1	-	-	-	-	F6QXW0	information storage and processing	Replication, recombination and repair	48V6A	DNA replication ATP-dependent helicase nuclease DNA2	8364.ENSXETP00000016310	Eukaryota	Chordata	Amphibia	Anura	Pipidae	Xenopus	Xenopus tropicalis	unclassified	unclassified	0.1	-	0.1	-	0.0	-	0.0	-	1/1	1/1	1/1	1/1	1/1	1/1	1/1	1/1	1/1	1/1	1/1	1/1	0/0	0/0
member	1889	-	-	-	-	-	F6QXW0	information storage and processing	Replication, recombination and repair	48V6A	DNA replication ATP-dependent helicase nuclease DNA2	8364.ENSXETP00000016310	Eukaryota	Chordata	Amphibia	Anura	Pipidae	Xenopus	Xenopus tropicalis	unclassified	unclassified
group	1890	1	-	-	-	-	F7DF15	information storage and processing	Transcription	4MBMM	Testis and ovary specific PAZ domain containing 1	9483.ENSCJAP00000003164	Eukaryota	Chordata	Mammalia	Primates	Cebidae	Callithrix	Callithrix jacchus	unclassified	unclassified	0.1	-	0.1	-	0.0	-	0.0	-	1/1	1/1	1/1	1/1	1/1	1/1	1/1	1/1	1/1	1/1	1/1	1/1	0/0	0/0
member	1890	-	-	-	-	-	F7DF15	information storage and processing	Transcription	4MBMM	Testis and ovary specific PAZ domain containing 1	9483.ENSCJAP00000003164	Eukaryota	Chordata	Mammalia	Primates	Cebidae	Callithrix	Callithrix jacchus	unclassified	unclassified
group	1891	1	-	-	-	-	F7J220	cellular processes and signaling	Signal transduction mechanisms	4PUBJ	Scavenger receptor Cys-rich	43179.ENSSTOP00000021736	Eukaryota	Echinodermata	Asteroidea	Valvatida	Asterinidae	Patiria	Patiria pectinifera	unclassified	unclassified	0.1	-	0.1	-	0.0	-	0.0	-	1/1	1/1	1/1	1/1	1/1	1/1	1/1	1/1	1/1	1/1	1/1	1/1	0/0	0/0
member	1891	-	-	-	-	-	F7J220	cellular processes and signaling	Signal transduction mechanisms	4PUBJ	Scavenger receptor Cys-rich	43179.ENSSTOP00000021736	Eukaryota	Echinodermata	Asteroidea	Valvatida	Asterinidae	Patiria	Patiria pectinifera	unclassified	unclassified
group	1892	3	424	424	99.76	100.0	F9USS9;HG4751949;HG4752090	poorly characterized	Function unknown	3F3MP	Domain of unknown function (DUF2088)	220668.lp_0104	Bacteria	Firmicutes	Bacilli	Lactobacillales	Lactobacillaceae	Lactiplantibacillus	Lactiplantibacillus plantarum	unclassified	unclassified	0.1	-	0.1	-	0.0	-	0.0	-	3/3	3/3	3/3	3/3	2/3	3/3	3/3	3/3	3/3	3/3	3/3	3/3	0/0	0/0
member	1892	-	-	-	-	-	F9USS9	poorly characterized	Function unknown	3F3MP	Domain of unknown function (DUF2088)	220668.lp_0104	Bacteria	Firmicutes	Bacilli	Lactobacillales	Lactobacillaceae	Lactiplantibacillus	Lactiplantibacillus plantarum	unclassified	unclassified
member	1892	-	-	-	-	-	HG4751949	poorly characterized	Function unknown	3F3MP	Domain of unknown function (DUF2088)	220668.lp_0104	Bacteria	Firmicutes	Bacilli	Lactobacillales	Lactobacillaceae	Lactiplantibacillus	Lactiplantibacillus plantarum	unclassified	unclassified
member	1892	-	-	-	-	-	HG4752090	poorly characterized	Function unknown	3F3MP	Domain of unknown function (DUF2088)	60520.HR47_06030	Bacteria	Firmicutes	Bacilli	Lactobacillales	Lactobacillaceae	Lacticaseibacillus	Lacticaseibacillus paracasei	unclassified	unclassified
member	1892	-	-	-	-	-	HG4752090	-	-	-	-	-	Bacteria	Firmicutes	Bacilli	Lactobacillales	Lactobacillaceae	Lactiplantibacillus	Lactiplantibacillus plantarum	-	-
member	1892	-	-	-	-	-	HG4752090	-	-	-	-	-	Bacteria	Firmicutes	Bacilli	Lactobacillales	Lactobacillaceae	Lactobacillus	Lactobacillus japonicus	-	-
member	1892	-	-	-	-	-	HG4752090	-	-	-	-	-	Bacteria	Firmicutes	Bacilli	Lactobacillales	Lactobacillaceae	Lactobacillus	Lactobacillus sp. ATCC 15578	-	-
member	1892	-	-	-	-	-	HG4752090	-	-	-	-	-	Bacteria	Firmicutes	Bacilli	Lactobacillales	Lactobacillaceae	Lactobacillus	Lactobacillus sp. CAB1-7	-	-
member	1892	-	-	-	-	-	HG4752090	-	-	-	-	-	Bacteria	Firmicutes	Bacilli	Lactobacillales	Lactobacillaceae	Lactobacillus	Lactobacillus sp. LSI2-1	-	-
member	1892	-	-	-	-	-	HG4752090	-	-	-	-	-	Bacteria	Firmicutes	Bacilli	Lactobacillales	Lactobacillaceae	unclassified	unclassified	-	-
group	1893	1	-	-	-	-	G0S450	cellular processes and signaling	Intracellular trafficking, secretion, and vesicular transport	215E2	Belongs to the WD repeat SEC13 family	209285.XP_006693520.1	Eukaryota	Ascomycota	Sordariomycetes	Sordariales	Chaetomiaceae	Chaetomium	Chaetomium thermophilum	unclassified	unclassified	0.1	-	0.1	-	0.0	-	0.0	-	1/1	1/1	1/1	1/1	1/1	1/1	1/1	1/1	1/1	1/1	1/1	1/1	0/0	0/0
member	1893	-	-	-	-	-	G0S450	cellular processes and signaling	Intracellular trafficking, secretion, and vesicular transport	215E2	Belongs to the WD repeat SEC13 family	209285.XP_006693520.1	Eukaryota	Ascomycota	Sordariomycetes	Sordariales	Chaetomiaceae	Chaetomium	Chaetomium thermophilum	unclassified	unclassified
group	1894	1	-	-	-	-	G0S7B6	cellular processes and signaling	various	3HA8N	Non-repetitive/WGA-negative nucleoporin C-terminal	209285.XP_006694056.1	Eukaryota	Ascomycota	Sordariomycetes	Sordariales	Chaetomiaceae	Chaetomium	Chaetomium thermophilum	unclassified	unclassified	0.1	-	0.1	-	0.0	-	0.0	-	1/1	1/1	1/1	1/1	1/1	1/1	1/1	1/1	1/1	1/1	1/1	1/1	0/0	0/0
member	1894	-	-	-	-	-	G0S7B6	cellular processes and signaling	Intracellular trafficking, secretion, and vesicular transport	3HA8N	Non-repetitive/WGA-negative nucleoporin C-terminal	209285.XP_006694056.1	Eukaryota	Ascomycota	Sordariomycetes	Sordariales	Chaetomiaceae	Chaetomium	Chaetomium thermophilum	unclassified	unclassified
member	1894	-	-	-	-	-	G0S7B6	cellular processes and signaling	Nuclear structure	3HA8N	Non-repetitive/WGA-negative nucleoporin C-terminal	209285.XP_006694056.1	-	-	-	-	-	-	-	-	-
group	1895	1	-	-	-	-	G0SFH5	cellular processes and signaling	Intracellular trafficking, secretion, and vesicular transport	3HCW6	Nucleoporin subcomplex protein binding to Pom34	209285.XP_006697358.1	Eukaryota	Ascomycota	Sordariomycetes	Sordariales	Chaetomiaceae	Chaetomium	Chaetomium thermophilum	unclassified	unclassified	0.1	-	0.1	-	0.0	-	0.0	-	1/1	1/1	1/1	1/1	1/1	1/1	1/1	1/1	1/1	1/1	1/1	1/1	0/0	0/0
member	1895	-	-	-	-	-	G0SFH5	cellular processes and signaling	Intracellular trafficking, secretion, and vesicular transport	3HCW6	Nucleoporin subcomplex protein binding to Pom34	209285.XP_006697358.1	Eukaryota	Ascomycota	Sordariomycetes	Sordariales	Chaetomiaceae	Chaetomium	Chaetomium thermophilum	unclassified	unclassified
group	1896	4	243	310	46.33	86.58	G1JSL4;HG3309426;HG3774531;HG4017446	poorly characterized	Function unknown	3IFWA	Caleosin related protein	various	Eukaryota	Streptophyta	Magnoliopsida	Poales	Poaceae	Oryza	Oryza sativa	unclassified	unclassified	0.1	-	0.1	-	0.0	-	0.0	-	4/4	4/4	3/4	4/4	(1)/4	4/4	4/4	4/4	4/4	4/4	3/4	3/4	0/0	0/0
member	1896	-	-	-	-	-	G1JSL4	poorly characterized	Function unknown	3I9M6	Caleosin related protein	4565.Traes_2BL_26146B0C8.1	Eukaryota	Streptophyta	Magnoliopsida	Poales	Poaceae	Avena	Avena sativa	unclassified	unclassified
member	1896	-	-	-	-	-	HG3309426	poorly characterized	Function unknown	3IFWA	Caleosin related protein	4538.ORGLA04G0155500.1	Eukaryota	Streptophyta	Magnoliopsida	Poales	Poaceae	Oryza	Oryza sativa	unclassified	unclassified
member	1896	-	-	-	-	-	HG3774531	poorly characterized	Function unknown	3IFWA	Caleosin related protein	4536.ONIVA04G16790.1	Eukaryota	Streptophyta	Magnoliopsida	Poales	Poaceae	Oryza	Oryza sativa	unclassified	unclassified
member	1896	-	-	-	-	-	HG4017446	poorly characterized	Function unknown	3IFWA	Caleosin related protein	4530.OS04T0510900-01	Eukaryota	Streptophyta	Magnoliopsida	Poales	Poaceae	Oryza	Oryza sativa	unclassified	unclassified
group	1897	6	154	154	90.26	100.0	G1NJB6;P02197;P85077;P86874;Q7LZM2;Q7LZM3	metabolism	Energy production and conversion	4GT44	Serves as a reserve supply of oxygen and facilitates the movement of oxygen within muscles	various	Eukaryota	Chordata	Aves	various	various	various	various	unclassified	unclassified	0.1	-	0.1	-	0.0	-	0.0	-	6/6	6/6	6/6	6/6	3/6	6/6	6/6	6/6	(2)/6	(2)/6	(2)/6	(2)/6	0/0	0/0
member	1897	-	-	-	-	-	G1NJB6	metabolism	Energy production and conversion	4GT44	Serves as a reserve supply of oxygen and facilitates the movement of oxygen within muscles	9031.ENSGALP00000020457	Eukaryota	Chordata	Aves	Galliformes	Phasianidae	Gallus	Gallus gallus	unclassified	unclassified
member	1897	-	-	-	-	-	G1NJB6	-	-	-	-	-	Eukaryota	Chordata	Aves	Galliformes	Phasianidae	Meleagris	Meleagris gallopavo	-	-
member	1897	-	-	-	-	-	P02197	metabolism	Energy production and conversion	4GT44	Serves as a reserve supply of oxygen and facilitates the movement of oxygen within muscles	9031.ENSGALP00000020457	Eukaryota	Chordata	Aves	Galliformes	Phasianidae	Gallus	Gallus gallus	unclassified	unclassified
member	1897	-	-	-	-	-	P02197	-	-	-	-	-	Eukaryota	Chordata	Aves	Galliformes	Phasianidae	Meleagris	Meleagris gallopavo	-	-
member	1897	-	-	-	-	-	P85077	metabolism	Energy production and conversion	4GT44	Serves as a reserve supply of oxygen and facilitates the movement of oxygen within muscles	128390.XP_009473427.1	Eukaryota	Chordata	Aves	Struthioniformes	Struthionidae	Struthio	Struthio camelus	unclassified	unclassified
member	1897	-	-	-	-	-	P86874	metabolism	Energy production and conversion	4GT44	Serves as a reserve supply of oxygen and facilitates the movement of oxygen within muscles	9031.ENSGALP00000020457	Eukaryota	Chordata	Aves	Casuariiformes	Dromaiidae	Dromaius	Dromaius novaehollandiae	unclassified	unclassified
member	1897	-	-	-	-	-	Q7LZM2	metabolism	Energy production and conversion	4GT44	Serves as a reserve supply of oxygen and facilitates the movement of oxygen within muscles	128390.XP_009473427.1	Eukaryota	Chordata	Aves	Anseriformes	Anatidae	Anas	Anas platyrhynchos	unclassified	unclassified
member	1897	-	-	-	-	-	Q7LZM2	-	-	-	-	-	Eukaryota	Chordata	Aves	Anseriformes	Anatidae	Anas	Anas poecilorhyncha	-	-
member	1897	-	-	-	-	-	Q7LZM3	metabolism	Energy production and conversion	4GT44	Serves as a reserve supply of oxygen and facilitates the movement of oxygen within muscles	128390.XP_009473427.1	Eukaryota	Chordata	Aves	Pelecaniformes	Phalacrocoracidae	Phalacrocorax	Phalacrocorax capillatus	unclassified	unclassified
member	1897	-	-	-	-	-	Q7LZM3	-	-	-	-	-	Eukaryota	Chordata	Aves	Pelecaniformes	Phalacrocoracidae	Phalacrocorax	Phalacrocorax carbo	-	-
group	1898	3	285	376	67.82	88.3	G3KIM3;HG3771993;HG4498463	metabolism	Amino acid transport and metabolism	36FZP	2-hydroxyglutaryl-CoA dehydratase, D-component	97138.C820_02702	Bacteria	Firmicutes	Clostridia	Eubacteriales	various	various	various	unclassified	unclassified	0.1	-	0.1	-	0.0	-	0.0	-	3/3	3/3	3/3	3/3	3/3	3/3	3/3	2/3	2/3	(1)/3	(1)/3	(1)/3	0/0	0/0
member	1898	-	-	-	-	-	G3KIM3	metabolism	Amino acid transport and metabolism	36FZP	2-hydroxyglutaryl-CoA dehydratase, D-component	97138.C820_02702	Bacteria	Firmicutes	Clostridia	Eubacteriales	Lachnospiraceae	Anaerotignum	Anaerotignum propionicum	unclassified	unclassified
member	1898	-	-	-	-	-	HG3771993	metabolism	Amino acid transport and metabolism	36FZP	2-hydroxyglutaryl-CoA dehydratase, D-component	97138.C820_02702	Bacteria	Firmicutes	Clostridia	Eubacteriales	Clostridiaceae	Clostridium	Clostridium sp. CAG:505	unclassified	unclassified
member	1898	-	-	-	-	-	HG3771993	-	-	-	-	-	Bacteria	Firmicutes	unclassified	unclassified	unclassified	unclassified	Firmicutes bacterium CAG:466	-	-
member	1898	-	-	-	-	-	HG4498463	metabolism	Amino acid transport and metabolism	36FZP	2-hydroxyglutaryl-CoA dehydratase, D-component	97138.C820_02702	Bacteria	Firmicutes	unclassified	unclassified	unclassified	unclassified	Firmicutes bacterium CAG:102	unclassified	unclassified
group	1899	5	254	422	44.73	91.1	G3KIM4;HG3439497;HG4734930;HG4739963;HG4742860	metabolism	Amino acid transport and metabolism	36H7V	dehydratase	97138.C820_02703	Bacteria	Firmicutes	Clostridia	Eubacteriales	Lachnospiraceae	Anaerotignum	various	unclassified	unclassified	0.1	-	0.1	-	0.0	-	0.0	-	5/5	5/5	3/5	3/5	3/5	5/5	4/5	4/5	4/5	4/5	4/5	(1)/5	0/0	0/0
member	1899	-	-	-	-	-	G3KIM4	metabolism	Amino acid transport and metabolism	36H7V	dehydratase	97138.C820_02703	Bacteria	Firmicutes	Clostridia	Eubacteriales	Lachnospiraceae	Anaerotignum	Anaerotignum propionicum	unclassified	unclassified
member	1899	-	-	-	-	-	HG3439497	metabolism	Amino acid transport and metabolism	36H7V	dehydratase	97138.C820_02703	Bacteria	Firmicutes	Clostridia	Eubacteriales	Clostridiaceae	Clostridium	Clostridium sp. CAG:505	unclassified	unclassified
member	1899	-	-	-	-	-	HG3439497	-	-	-	-	-	Bacteria	Firmicutes	Clostridia	Eubacteriales	Lachnospiraceae	Anaerotignum	Anaerotignum lactatifermentans	-	-
member	1899	-	-	-	-	-	HG3439497	-	-	-	-	-	Bacteria	Firmicutes	unclassified	unclassified	unclassified	unclassified	Firmicutes bacterium CAG:466	-	-
member	1899	-	-	-	-	-	HG4734930	metabolism	Amino acid transport and metabolism	37BRW	2-hydroxyglutaryl-CoA dehydratase, D-component	1408287.AXUR01000053_gene1768	Bacteria	Firmicutes	Clostridia	Eubacteriales	Lachnospiraceae	Anaerotignum	Anaerotignum sp. MSJ-24	unclassified	unclassified
member	1899	-	-	-	-	-	HG4739963	metabolism	Amino acid transport and metabolism	36H7V	dehydratase	97138.C820_02703	Bacteria	Firmicutes	Clostridia	Eubacteriales	Lachnospiraceae	Anaerotignum	Anaerotignum faecicola	unclassified	unclassified
member	1899	-	-	-	-	-	HG4739963	-	-	-	-	-	Bacteria	Firmicutes	unclassified	unclassified	unclassified	unclassified	Firmicutes bacterium AF19-2LB	-	-
member	1899	-	-	-	-	-	HG4739963	-	-	-	-	-	Bacteria	Firmicutes	unclassified	unclassified	unclassified	unclassified	Firmicutes bacterium AM29-6AC	-	-
member	1899	-	-	-	-	-	HG4739963	-	-	-	-	-	Bacteria	Firmicutes	unclassified	unclassified	unclassified	unclassified	Firmicutes bacterium CAG:102	-	-
member	1899	-	-	-	-	-	HG4742860	metabolism	Amino acid transport and metabolism	37BRW	2-hydroxyglutaryl-CoA dehydratase, D-component	1095747.HMPREF1049_1072	Bacteria	Fusobacteria	Fusobacteriia	Fusobacteriales	Fusobacteriaceae	Fusobacterium	Fusobacterium necrophorum	unclassified	unclassified
group	1900	90	38	427	13.33	99.78	G3KIM6;HG0063893;HG0120711;HG0142596;HG0189710;HG0216805;HG0224438;HG0268893;HG0390143;HG0501663;HG0509541;HG0596194;HG0637274;HG0691509;HG0730867;HG0931445;HG0997516;HG1129957;HG1150764;HG1168652;HG1245508;HG1344634;HG1414518;HG1449950;HG1765992;HG1815956;HG1911185;HG2138095;HG2181861;HG2208772;HG2238263;HG2272616;HG2331518;HG2373094;HG2392080;HG2409577;HG2486781;HG2498114;HG2535658;HG2651420;HG2666377;HG2746670;HG2760664;HG2763194;HG2935085;HG2939450;HG2947829;HG2969055;HG3105871;HG3180227;HG3207441;HG3229920;HG3260074;HG3272950;HG3324093;HG3326639;HG3327878;HG3334978;HG3397241;HG3583260;HG3610537;HG3678737;HG3741231;HG3744204;HG3808728;HG3872594;HG3902125;HG3902969;HG3904989;HG3915386;HG3939961;HG3960592;HG4004366;HG4423325;HG4423423;HG4424627;HG4426325;HG4426553;HG4426848;HG4436551;HG4438184;HG4440648;HG4448918;HG4449383;HG4452452;HG4500216;HG4505963;HG4513052;HG4517243;HG4768647	metabolism	Energy production and conversion	3WGKC	Electron transfer flavoprotein FAD-binding domain	various	Bacteria	Firmicutes	Clostridia	Eubacteriales	Oscillospiraceae	various	various	unclassified	unclassified	0.1	-	0.1	-	0.0047026699029126	-	0.0047026699029126	-	90/90	90/90	47/90	66/90	(15)/90	63/90	63/90	54/90	54/90	48/90	(21)/90	(21)/90	0/0	0/0
member	1900	-	-	-	-	-	G3KIM6	metabolism	Energy production and conversion	25QKB	electron transfer flavoprotein	596329.HMPREF0631_0615	Bacteria	Firmicutes	Clostridia	Eubacteriales	Lachnospiraceae	Anaerotignum	Anaerotignum propionicum	unclassified	unclassified
member	1900	-	-	-	-	-	HG0063893	metabolism	Energy production and conversion	268JC	Electron transfer flavoprotein domain	877414.ATWA01000006_gene111	Bacteria	Firmicutes	unclassified	unclassified	unclassified	unclassified	Firmicutes bacterium CAG:176	unclassified	unclassified
member	1900	-	-	-	-	-	HG0120711	metabolism	Energy production and conversion	268JC	Electron transfer flavoprotein domain	877414.ATWA01000006_gene111	Bacteria	Firmicutes	unclassified	unclassified	unclassified	unclassified	Firmicutes bacterium CAG:176	unclassified	unclassified
member	1900	-	-	-	-	-	HG0142596	metabolism	Energy production and conversion	3WGKC	Electron transfer flavoprotein FAD-binding domain	411471.SUBVAR_04397	unclassified	unclassified	unclassified	unclassified	unclassified	unclassified	unclassified	unclassified	unclassified
member	1900	-	-	-	-	-	HG0189710	metabolism	Energy production and conversion	3WGKC	Electron transfer flavoprotein FAD-binding domain	718252.FP2_20550	Bacteria	Firmicutes	Clostridia	Eubacteriales	Oscillospiraceae	Vescimonas	Vescimonas coprocola	unclassified	unclassified
member	1900	-	-	-	-	-	HG0189710	-	-	-	-	-	Bacteria	Firmicutes	unclassified	unclassified	unclassified	unclassified	Firmicutes bacterium CAG:83	-	-
member	1900	-	-	-	-	-	HG0216805	metabolism	Energy production and conversion	3WGKC	Electron transfer flavoprotein FAD-binding domain	657322.FPR_29630	Bacteria	Firmicutes	Clostridia	Eubacteriales	Oscillospiraceae	Faecalibacterium	Faecalibacterium longum	unclassified	unclassified
member	1900	-	-	-	-	-	HG0216805	-	-	-	-	-	Bacteria	Firmicutes	Clostridia	Eubacteriales	Oscillospiraceae	Faecalibacterium	Faecalibacterium prausnitzii	-	-
member	1900	-	-	-	-	-	HG0216805	-	-	-	-	-	Bacteria	Firmicutes	Clostridia	Eubacteriales	Oscillospiraceae	Faecalibacterium	Faecalibacterium sp. AF10-46	-	-
member	1900	-	-	-	-	-	HG0216805	-	-	-	-	-	Bacteria	Firmicutes	Clostridia	Eubacteriales	Oscillospiraceae	Faecalibacterium	Faecalibacterium sp. AM43-5AT	-	-
member	1900	-	-	-	-	-	HG0216805	-	-	-	-	-	Bacteria	Firmicutes	Clostridia	Eubacteriales	Oscillospiraceae	Faecalibacterium	Faecalibacterium sp. An121	-	-
member	1900	-	-	-	-	-	HG0216805	-	-	-	-	-	Bacteria	Firmicutes	Clostridia	Eubacteriales	Oscillospiraceae	Faecalibacterium	Faecalibacterium sp. An58	-	-
member	1900	-	-	-	-	-	HG0216805	-	-	-	-	-	Bacteria	Firmicutes	Clostridia	Eubacteriales	Oscillospiraceae	Faecalibacterium	Faecalibacterium sp. CLA-AA-H233	-	-
member	1900	-	-	-	-	-	HG0216805	-	-	-	-	-	Bacteria	Firmicutes	Clostridia	Eubacteriales	Oscillospiraceae	Faecalibacterium	Faecalibacterium sp. OF03-6AC	-	-
member	1900	-	-	-	-	-	HG0216805	-	-	-	-	-	Bacteria	Firmicutes	Clostridia	Eubacteriales	Oscillospiraceae	Faecalibacterium	unclassified	-	-
member	1900	-	-	-	-	-	HG0224438	metabolism	Energy production and conversion	3WGKC	Electron transfer flavoprotein FAD-binding domain	657322.FPR_29630	Bacteria	Firmicutes	Clostridia	Eubacteriales	Oscillospiraceae	Faecalibacterium	Faecalibacterium prausnitzii	unclassified	unclassified
member	1900	-	-	-	-	-	HG0224438	-	-	-	-	-	Bacteria	Firmicutes	Clostridia	Eubacteriales	Oscillospiraceae	Faecalibacterium	Faecalibacterium sp. AF28-13AC	-	-
member	1900	-	-	-	-	-	HG0224438	-	-	-	-	-	Bacteria	Firmicutes	Clostridia	Eubacteriales	Oscillospiraceae	Faecalibacterium	unclassified	-	-
member	1900	-	-	-	-	-	HG0268893	metabolism	Energy production and conversion	3WGKC	Electron transfer flavoprotein FAD-binding domain	748224.HMPREF9436_00980	Bacteria	Firmicutes	Clostridia	Eubacteriales	Oscillospiraceae	Faecalibacterium	Faecalibacterium prausnitzii	unclassified	unclassified
member	1900	-	-	-	-	-	HG0268893	-	-	-	-	-	Bacteria	Firmicutes	Clostridia	Eubacteriales	Oscillospiraceae	Faecalibacterium	Faecalibacterium sp. AF27-11BH	-	-
member	1900	-	-	-	-	-	HG0268893	-	-	-	-	-	Bacteria	Firmicutes	Clostridia	Eubacteriales	Oscillospiraceae	Faecalibacterium	unclassified	-	-
member	1900	-	-	-	-	-	HG0268893	-	-	-	-	-	Bacteria	Firmicutes	Clostridia	Eubacteriales	Oscillospiraceae	Faecalibacterium	uncultured Faecalibacterium sp.	-	-
member	1900	-	-	-	-	-	HG0390143	metabolism	Energy production and conversion	3WGKC	Electron transfer flavoprotein FAD-binding domain	411483.FAEPRAA2165_01583	Bacteria	Firmicutes	Clostridia	Eubacteriales	Oscillospiraceae	Faecalibacterium	Faecalibacterium prausnitzii	unclassified	unclassified
member	1900	-	-	-	-	-	HG0390143	-	-	-	-	-	Bacteria	Firmicutes	Clostridia	Eubacteriales	Oscillospiraceae	Faecalibacterium	Faecalibacterium sp. CLA-AA-H283	-	-
member	1900	-	-	-	-	-	HG0390143	-	-	-	-	-	Bacteria	Firmicutes	Clostridia	Eubacteriales	Oscillospiraceae	Faecalibacterium	unclassified	-	-
member	1900	-	-	-	-	-	HG0501663	metabolism	Energy production and conversion	3WGKC	Electron transfer flavoprotein FAD-binding domain	718252.FP2_20550	Bacteria	Firmicutes	Clostridia	Eubacteriales	Oscillospiraceae	Faecalibacterium	Faecalibacterium prausnitzii	unclassified	unclassified
member	1900	-	-	-	-	-	HG0501663	-	-	-	-	-	Bacteria	Firmicutes	Clostridia	Eubacteriales	Oscillospiraceae	Faecalibacterium	unclassified	-	-
member	1900	-	-	-	-	-	HG0509541	metabolism	Energy production and conversion	3WGKC	Electron transfer flavoprotein FAD-binding domain	411471.SUBVAR_04397	Bacteria	Firmicutes	Clostridia	Eubacteriales	Oscillospiraceae	Subdoligranulum	Subdoligranulum sp. 60_17	unclassified	unclassified
member	1900	-	-	-	-	-	HG0509541	-	-	-	-	-	Bacteria	Firmicutes	Clostridia	Eubacteriales	unclassified	Gemmiger	Gemmiger formicilis	-	-
member	1900	-	-	-	-	-	HG0596194	metabolism	Energy production and conversion	3WGKC	Electron transfer flavoprotein FAD-binding domain	411471.SUBVAR_04397	unclassified	unclassified	unclassified	unclassified	unclassified	unclassified	unclassified	unclassified	unclassified
member	1900	-	-	-	-	-	HG0637274	metabolism	Energy production and conversion	3WGKC	Electron transfer flavoprotein FAD-binding domain	657322.FPR_29630	Bacteria	Firmicutes	Clostridia	Eubacteriales	Oscillospiraceae	Faecalibacterium	Faecalibacterium prausnitzii	unclassified	unclassified
member	1900	-	-	-	-	-	HG0637274	-	-	-	-	-	Bacteria	Firmicutes	Clostridia	Eubacteriales	Oscillospiraceae	Faecalibacterium	unclassified	-	-
member	1900	-	-	-	-	-	HG0691509	metabolism	Energy production and conversion	3WGKC	Electron transfer flavoprotein FAD-binding domain	748224.HMPREF9436_00980	Bacteria	Firmicutes	Clostridia	Eubacteriales	Oscillospiraceae	Faecalibacterium	Faecalibacterium prausnitzii	unclassified	unclassified
member	1900	-	-	-	-	-	HG0691509	-	-	-	-	-	Bacteria	Firmicutes	Clostridia	Eubacteriales	Oscillospiraceae	Faecalibacterium	Faecalibacterium sp. AF10-46	-	-
member	1900	-	-	-	-	-	HG0691509	-	-	-	-	-	Bacteria	Firmicutes	Clostridia	Eubacteriales	Oscillospiraceae	Faecalibacterium	Faecalibacterium sp. AF27-11BH	-	-
member	1900	-	-	-	-	-	HG0691509	-	-	-	-	-	Bacteria	Firmicutes	Clostridia	Eubacteriales	Oscillospiraceae	Faecalibacterium	Faecalibacterium sp. AM43-5AT	-	-
member	1900	-	-	-	-	-	HG0691509	-	-	-	-	-	Bacteria	Firmicutes	Clostridia	Eubacteriales	Oscillospiraceae	Faecalibacterium	Faecalibacterium sp. OF03-6AC	-	-
member	1900	-	-	-	-	-	HG0691509	-	-	-	-	-	Bacteria	Firmicutes	Clostridia	Eubacteriales	Oscillospiraceae	Faecalibacterium	unclassified	-	-
member	1900	-	-	-	-	-	HG0691509	-	-	-	-	-	Bacteria	Firmicutes	Clostridia	Eubacteriales	Oscillospiraceae	Faecalibacterium	uncultured Faecalibacterium sp.	-	-
member	1900	-	-	-	-	-	HG0730867	metabolism	Energy production and conversion	3WGKC	Electron transfer flavoprotein FAD-binding domain	411483.FAEPRAA2165_01583	Bacteria	Firmicutes	Clostridia	Eubacteriales	Oscillospiraceae	Faecalibacterium	Faecalibacterium prausnitzii	unclassified	unclassified
member	1900	-	-	-	-	-	HG0730867	-	-	-	-	-	Bacteria	Firmicutes	Clostridia	Eubacteriales	Oscillospiraceae	Faecalibacterium	Faecalibacterium sp. CLA-AA-H283	-	-
member	1900	-	-	-	-	-	HG0730867	-	-	-	-	-	Bacteria	Firmicutes	Clostridia	Eubacteriales	Oscillospiraceae	Faecalibacterium	unclassified	-	-
member	1900	-	-	-	-	-	HG0931445	metabolism	Energy production and conversion	268JC	Electron transfer flavoprotein domain	742738.HMPREF9460_04276	Bacteria	Firmicutes	Clostridia	Eubacteriales	Clostridiaceae	Clostridium	Clostridium sp. ATCC BAA-442	unclassified	unclassified
member	1900	-	-	-	-	-	HG0931445	-	-	-	-	-	Bacteria	Firmicutes	Clostridia	Eubacteriales	Lachnospiraceae	unclassified	Lachnospiraceae bacterium 7_1_58FAA	-	-
member	1900	-	-	-	-	-	HG0931445	-	-	-	-	-	Bacteria	Firmicutes	Clostridia	Eubacteriales	Oscillospiraceae	Flavonifractor	Flavonifractor plautii	-	-
member	1900	-	-	-	-	-	HG0997516	metabolism	Energy production and conversion	268JC	Electron transfer flavoprotein domain	742738.HMPREF9460_04276	Bacteria	Firmicutes	Clostridia	Eubacteriales	Clostridiaceae	Clostridium	Clostridium sp. ATCC BAA-442	unclassified	unclassified
member	1900	-	-	-	-	-	HG0997516	-	-	-	-	-	Bacteria	Firmicutes	Clostridia	Eubacteriales	Lachnospiraceae	unclassified	Lachnospiraceae bacterium 7_1_58FAA	-	-
member	1900	-	-	-	-	-	HG0997516	-	-	-	-	-	Bacteria	Firmicutes	Clostridia	Eubacteriales	Oscillospiraceae	Flavonifractor	Flavonifractor plautii	-	-
member	1900	-	-	-	-	-	HG0997516	-	-	-	-	-	Bacteria	Firmicutes	Clostridia	Eubacteriales	Oscillospiraceae	Flavonifractor	Flavonifractor sp. An10	-	-
member	1900	-	-	-	-	-	HG0997516	-	-	-	-	-	Bacteria	Firmicutes	Clostridia	Eubacteriales	Oscillospiraceae	Pseudoflavonifractor	Pseudoflavonifractor phocaeensis	-	-
member	1900	-	-	-	-	-	HG1129957	metabolism	Energy production and conversion	3WCFX	PFAM Electron transfer flavoprotein domain	936375.HMPREF1152_0173	unclassified	unclassified	unclassified	unclassified	unclassified	unclassified	unclassified	unclassified	unclassified
member	1900	-	-	-	-	-	HG1150764	metabolism	Energy production and conversion	2N6VH	Electron transfer flavoprotein FAD-binding domain	1235797.C816_04079	Bacteria	Firmicutes	Clostridia	Eubacteriales	Oscillospiraceae	Dysosmobacter	Dysosmobacter welbionis	unclassified	unclassified
member	1900	-	-	-	-	-	HG1168652	metabolism	Energy production and conversion	3WCFX	PFAM Electron transfer flavoprotein domain	936375.HMPREF1152_0173	unclassified	unclassified	unclassified	unclassified	unclassified	unclassified	unclassified	unclassified	unclassified
member	1900	-	-	-	-	-	HG1245508	metabolism	Energy production and conversion	3WGKC	Electron transfer flavoprotein FAD-binding domain	411483.FAEPRAA2165_01583	Bacteria	Firmicutes	Clostridia	Eubacteriales	Oscillospiraceae	Faecalibacterium	Faecalibacterium prausnitzii	unclassified	unclassified
member	1900	-	-	-	-	-	HG1245508	-	-	-	-	-	Bacteria	Firmicutes	Clostridia	Eubacteriales	Oscillospiraceae	Faecalibacterium	Faecalibacterium sp. CLA-AA-H283	-	-
member	1900	-	-	-	-	-	HG1245508	-	-	-	-	-	Bacteria	Firmicutes	Clostridia	Eubacteriales	Oscillospiraceae	Faecalibacterium	Faecalibacterium sp. Marseille-Q0746	-	-
member	1900	-	-	-	-	-	HG1245508	-	-	-	-	-	Bacteria	Firmicutes	Clostridia	Eubacteriales	Oscillospiraceae	Faecalibacterium	unclassified	-	-
member	1900	-	-	-	-	-	HG1245508	-	-	-	-	-	Bacteria	Firmicutes	Clostridia	Eubacteriales	Oscillospiraceae	Faecalibacterium	uncultured Faecalibacterium sp.	-	-
member	1900	-	-	-	-	-	HG1344634	metabolism	Energy production and conversion	3WGKC	Electron transfer flavoprotein FAD-binding domain	411471.SUBVAR_04397	unclassified	unclassified	unclassified	unclassified	unclassified	unclassified	unclassified	unclassified	unclassified
member	1900	-	-	-	-	-	HG1414518	metabolism	Energy production and conversion	2N6VH	Electron transfer flavoprotein FAD-binding domain	1007096.BAGW01000021_gene397	unclassified	unclassified	unclassified	unclassified	unclassified	unclassified	unclassified	unclassified	unclassified
member	1900	-	-	-	-	-	HG1449950	metabolism	Energy production and conversion	2N6VH	Electron transfer flavoprotein FAD-binding domain	1007096.BAGW01000021_gene397	unclassified	unclassified	unclassified	unclassified	unclassified	unclassified	unclassified	unclassified	unclassified
member	1900	-	-	-	-	-	HG1765992	metabolism	Energy production and conversion	3WGKC	Electron transfer flavoprotein FAD-binding domain	411483.FAEPRAA2165_01583	Bacteria	Firmicutes	Clostridia	Eubacteriales	Oscillospiraceae	Faecalibacterium	Faecalibacterium prausnitzii	unclassified	unclassified
member	1900	-	-	-	-	-	HG1765992	-	-	-	-	-	Bacteria	Firmicutes	Clostridia	Eubacteriales	Oscillospiraceae	Faecalibacterium	unclassified	-	-
member	1900	-	-	-	-	-	HG1815956	metabolism	Energy production and conversion	3WGKC	Electron transfer flavoprotein FAD-binding domain	748224.HMPREF9436_00980	Bacteria	Firmicutes	Clostridia	Eubacteriales	Oscillospiraceae	Faecalibacterium	Faecalibacterium prausnitzii	unclassified	unclassified
member	1900	-	-	-	-	-	HG1815956	-	-	-	-	-	Bacteria	Firmicutes	Clostridia	Eubacteriales	Oscillospiraceae	Faecalibacterium	Faecalibacterium sp. AF27-11BH	-	-
member	1900	-	-	-	-	-	HG1815956	-	-	-	-	-	Bacteria	Firmicutes	Clostridia	Eubacteriales	Oscillospiraceae	Faecalibacterium	unclassified	-	-
member	1900	-	-	-	-	-	HG1815956	-	-	-	-	-	Bacteria	Firmicutes	Clostridia	Eubacteriales	Oscillospiraceae	Faecalibacterium	uncultured Faecalibacterium sp.	-	-
member	1900	-	-	-	-	-	HG1911185	metabolism	Energy production and conversion	2N6VH	Electron transfer flavoprotein FAD-binding domain	1519439.JPJG01000014_gene142	Bacteria	Firmicutes	Clostridia	Eubacteriales	Oscillospiraceae	Oscillibacter	Oscillibacter sp. ER4	unclassified	unclassified
member	1900	-	-	-	-	-	HG1911185	-	-	-	-	-	Bacteria	Firmicutes	Clostridia	Eubacteriales	Oscillospiraceae	unclassified	Ruminococcaceae bacterium AF10-16	-	-
member	1900	-	-	-	-	-	HG1911185	-	-	-	-	-	Bacteria	Firmicutes	unclassified	unclassified	unclassified	unclassified	Firmicutes bacterium CAG:129_59_24	-	-
member	1900	-	-	-	-	-	HG2138095	metabolism	Energy production and conversion	268JC	Electron transfer flavoprotein domain	742738.HMPREF9460_04276	Bacteria	Firmicutes	Clostridia	Eubacteriales	Clostridiaceae	Clostridium	Clostridium sp. ATCC BAA-442	unclassified	unclassified
member	1900	-	-	-	-	-	HG2138095	-	-	-	-	-	Bacteria	Firmicutes	Clostridia	Eubacteriales	Lachnospiraceae	unclassified	Lachnospiraceae bacterium 7_1_58FAA	-	-
member	1900	-	-	-	-	-	HG2138095	-	-	-	-	-	Bacteria	Firmicutes	Clostridia	Eubacteriales	Oscillospiraceae	Flavonifractor	Flavonifractor plautii	-	-
member	1900	-	-	-	-	-	HG2138095	-	-	-	-	-	Bacteria	Firmicutes	Clostridia	Eubacteriales	Oscillospiraceae	Flavonifractor	Flavonifractor sp. An10	-	-
member	1900	-	-	-	-	-	HG2181861	metabolism	Energy production and conversion	3WGKC	Electron transfer flavoprotein FAD-binding domain	552398.HMPREF0866_02110	unclassified	unclassified	unclassified	unclassified	unclassified	unclassified	unclassified	unclassified	unclassified
member	1900	-	-	-	-	-	HG2208772	metabolism	Energy production and conversion	3WGKC	Electron transfer flavoprotein FAD-binding domain	411471.SUBVAR_04397	Bacteria	Firmicutes	Clostridia	Eubacteriales	Oscillospiraceae	Subdoligranulum	Subdoligranulum sp. APC924/74	unclassified	unclassified
member	1900	-	-	-	-	-	HG2238263	metabolism	Energy production and conversion	3WCFX	PFAM Electron transfer flavoprotein domain	936375.HMPREF1152_0173	unclassified	unclassified	unclassified	unclassified	unclassified	unclassified	unclassified	unclassified	unclassified
member	1900	-	-	-	-	-	HG2272616	metabolism	Energy production and conversion	3WGKC	Electron transfer flavoprotein FAD-binding domain	748224.HMPREF9436_00980	Bacteria	Firmicutes	Clostridia	Eubacteriales	Oscillospiraceae	Faecalibacterium	Faecalibacterium prausnitzii	unclassified	unclassified
member	1900	-	-	-	-	-	HG2272616	-	-	-	-	-	Bacteria	Firmicutes	Clostridia	Eubacteriales	Oscillospiraceae	Faecalibacterium	unclassified	-	-
member	1900	-	-	-	-	-	HG2272616	-	-	-	-	-	Bacteria	Firmicutes	Clostridia	Eubacteriales	Oscillospiraceae	Faecalibacterium	uncultured Faecalibacterium sp.	-	-
member	1900	-	-	-	-	-	HG2331518	metabolism	Energy production and conversion	2N6VH	Electron transfer flavoprotein FAD-binding domain	1007096.BAGW01000021_gene397	Bacteria	Firmicutes	unclassified	unclassified	unclassified	unclassified	Firmicutes bacterium CAG:176	unclassified	unclassified
member	1900	-	-	-	-	-	HG2373094	metabolism	Energy production and conversion	3WGKC	Electron transfer flavoprotein FAD-binding domain	411471.SUBVAR_04397	Bacteria	Firmicutes	Clostridia	Eubacteriales	Oscillospiraceae	Subdoligranulum	Subdoligranulum sp. APC924/74	unclassified	unclassified
member	1900	-	-	-	-	-	HG2392080	metabolism	Energy production and conversion	2N6VH	Electron transfer flavoprotein FAD-binding domain	1007096.BAGW01000021_gene397	unclassified	unclassified	unclassified	unclassified	unclassified	unclassified	unclassified	unclassified	unclassified
member	1900	-	-	-	-	-	HG2409577	metabolism	Energy production and conversion	3WGKC	Electron transfer flavoprotein FAD-binding domain	718252.FP2_20550	unclassified	unclassified	unclassified	unclassified	unclassified	unclassified	unclassified	unclassified	unclassified
member	1900	-	-	-	-	-	HG2486781	metabolism	Energy production and conversion	3WGKC	Electron transfer flavoprotein FAD-binding domain	552398.HMPREF0866_02110	unclassified	unclassified	unclassified	unclassified	unclassified	unclassified	unclassified	unclassified	unclassified
member	1900	-	-	-	-	-	HG2498114	metabolism	Energy production and conversion	3WGKC	Electron transfer flavoprotein FAD-binding domain	657322.FPR_29630	unclassified	unclassified	unclassified	unclassified	unclassified	unclassified	unclassified	unclassified	unclassified
member	1900	-	-	-	-	-	HG2535658	metabolism	Energy production and conversion	2N6VH	Electron transfer flavoprotein FAD-binding domain	1235797.C816_04079	unclassified	unclassified	unclassified	unclassified	unclassified	unclassified	unclassified	unclassified	unclassified
member	1900	-	-	-	-	-	HG2651420	metabolism	Energy production and conversion	1TPC8	electron transfer flavoprotein	1378168.N510_00433	Bacteria	Firmicutes	Clostridia	Eubacteriales	Oscillospiraceae	Pseudoflavonifractor	Pseudoflavonifractor sp. An184	unclassified	unclassified
member	1900	-	-	-	-	-	HG2651420	-	-	-	-	-	Bacteria	Firmicutes	Clostridia	Eubacteriales	Oscillospiraceae	Pseudoflavonifractor	unclassified	-	-
member	1900	-	-	-	-	-	HG2666377	metabolism	Energy production and conversion	2N6VH	Electron transfer flavoprotein FAD-binding domain	1519439.JPJG01000014_gene142	Bacteria	Firmicutes	Clostridia	Eubacteriales	Oscillospiraceae	Oscillibacter	Oscillibacter sp. ER4	unclassified	unclassified
member	1900	-	-	-	-	-	HG2666377	-	-	-	-	-	Bacteria	Firmicutes	Clostridia	Eubacteriales	Oscillospiraceae	unclassified	Ruminococcaceae bacterium AF10-16	-	-
member	1900	-	-	-	-	-	HG2746670	metabolism	Energy production and conversion	3WGKC	Electron transfer flavoprotein FAD-binding domain	748224.HMPREF9436_00980	Bacteria	Firmicutes	Clostridia	Eubacteriales	Oscillospiraceae	Faecalibacterium	Faecalibacterium prausnitzii	unclassified	unclassified
member	1900	-	-	-	-	-	HG2760664	metabolism	Energy production and conversion	3WCFX	PFAM Electron transfer flavoprotein domain	936375.HMPREF1152_0173	Bacteria	Firmicutes	unclassified	unclassified	unclassified	unclassified	Firmicutes bacterium CAG:176	unclassified	unclassified
member	1900	-	-	-	-	-	HG2763194	metabolism	Energy production and conversion	2N6VH	Electron transfer flavoprotein FAD-binding domain	1235797.C816_04079	unclassified	unclassified	unclassified	unclassified	unclassified	unclassified	unclassified	unclassified	unclassified
member	1900	-	-	-	-	-	HG2935085	metabolism	Energy production and conversion	2N6VH	Electron transfer flavoprotein FAD-binding domain	1235797.C816_04079	Bacteria	Firmicutes	Clostridia	Eubacteriales	Oscillospiraceae	Dysosmobacter	Dysosmobacter welbionis	unclassified	unclassified
member	1900	-	-	-	-	-	HG2939450	metabolism	Energy production and conversion	3WGKC	Electron transfer flavoprotein FAD-binding domain	411471.SUBVAR_04397	Bacteria	Firmicutes	Clostridia	Eubacteriales	Oscillospiraceae	Subdoligranulum	Subdoligranulum sp. 60_17	unclassified	unclassified
member	1900	-	-	-	-	-	HG2947829	metabolism	Energy production and conversion	3WGKC	Electron transfer flavoprotein FAD-binding domain	748224.HMPREF9436_00980	Bacteria	Firmicutes	Clostridia	Eubacteriales	Oscillospiraceae	Faecalibacterium	Faecalibacterium prausnitzii	unclassified	unclassified
member	1900	-	-	-	-	-	HG2947829	-	-	-	-	-	Bacteria	Firmicutes	Clostridia	Eubacteriales	Oscillospiraceae	Faecalibacterium	Faecalibacterium sp. AF27-11BH	-	-
member	1900	-	-	-	-	-	HG2947829	-	-	-	-	-	Bacteria	Firmicutes	Clostridia	Eubacteriales	Oscillospiraceae	Faecalibacterium	unclassified	-	-
member	1900	-	-	-	-	-	HG2969055	metabolism	Energy production and conversion	3WCFX	PFAM Electron transfer flavoprotein domain	936375.HMPREF1152_0173	unclassified	unclassified	unclassified	unclassified	unclassified	unclassified	unclassified	unclassified	unclassified
member	1900	-	-	-	-	-	HG3105871	metabolism	Energy production and conversion	2N6VH	Electron transfer flavoprotein FAD-binding domain	1007096.BAGW01000021_gene397	Bacteria	Firmicutes	unclassified	unclassified	unclassified	unclassified	Firmicutes bacterium CAG:176	unclassified	unclassified
member	1900	-	-	-	-	-	HG3180227	metabolism	Energy production and conversion	3WGKC	Electron transfer flavoprotein FAD-binding domain	411471.SUBVAR_04397	Bacteria	Firmicutes	Clostridia	Eubacteriales	Oscillospiraceae	Subdoligranulum	Subdoligranulum sp. APC924/74	unclassified	unclassified
member	1900	-	-	-	-	-	HG3207441	metabolism	Energy production and conversion	3WGKC	Electron transfer flavoprotein FAD-binding domain	718252.FP2_20550	Bacteria	Firmicutes	Clostridia	Eubacteriales	Oscillospiraceae	Faecalibacterium	Faecalibacterium prausnitzii	unclassified	unclassified
member	1900	-	-	-	-	-	HG3229920	metabolism	Energy production and conversion	3WGKC	Electron transfer flavoprotein FAD-binding domain	718252.FP2_20550	unclassified	unclassified	unclassified	unclassified	unclassified	unclassified	unclassified	unclassified	unclassified
member	1900	-	-	-	-	-	HG3260074	metabolism	Energy production and conversion	268JC	Electron transfer flavoprotein domain	742738.HMPREF9460_04276	Bacteria	Firmicutes	Clostridia	Eubacteriales	Clostridiaceae	Clostridium	Clostridium sp. ATCC BAA-442	unclassified	unclassified
member	1900	-	-	-	-	-	HG3260074	-	-	-	-	-	Bacteria	Firmicutes	Clostridia	Eubacteriales	Lachnospiraceae	unclassified	Lachnospiraceae bacterium 7_1_58FAA	-	-
member	1900	-	-	-	-	-	HG3260074	-	-	-	-	-	Bacteria	Firmicutes	Clostridia	Eubacteriales	Oscillospiraceae	Flavonifractor	Flavonifractor plautii	-	-
member	1900	-	-	-	-	-	HG3272950	metabolism	Energy production and conversion	36DD9	Electron transfer flavoprotein	1487921.DP68_02045	Bacteria	Firmicutes	Clostridia	Eubacteriales	unclassified	unclassified	Clostridiales bacterium	unclassified	unclassified
member	1900	-	-	-	-	-	HG3324093	metabolism	Energy production and conversion	3WCFX	PFAM Electron transfer flavoprotein domain	936375.HMPREF1152_0173	unclassified	unclassified	unclassified	unclassified	unclassified	unclassified	unclassified	unclassified	unclassified
member	1900	-	-	-	-	-	HG3326639	metabolism	Energy production and conversion	268JC	Electron transfer flavoprotein domain	742738.HMPREF9460_04276	Bacteria	Firmicutes	Clostridia	Eubacteriales	Clostridiaceae	Clostridium	Clostridium sp. ATCC BAA-442	unclassified	unclassified
member	1900	-	-	-	-	-	HG3326639	-	-	-	-	-	Bacteria	Firmicutes	Clostridia	Eubacteriales	Lachnospiraceae	unclassified	Lachnospiraceae bacterium 7_1_58FAA	-	-
member	1900	-	-	-	-	-	HG3326639	-	-	-	-	-	Bacteria	Firmicutes	Clostridia	Eubacteriales	Oscillospiraceae	Flavonifractor	Flavonifractor plautii	-	-
member	1900	-	-	-	-	-	HG3327878	metabolism	Energy production and conversion	3WGKC	Electron transfer flavoprotein FAD-binding domain	552398.HMPREF0866_02110	Bacteria	Firmicutes	Clostridia	Eubacteriales	Oscillospiraceae	Flavonifractor	uncultured Flavonifractor sp.	unclassified	unclassified
member	1900	-	-	-	-	-	HG3334978	metabolism	Energy production and conversion	268JC	Electron transfer flavoprotein domain	742738.HMPREF9460_04276	Bacteria	Firmicutes	Clostridia	Eubacteriales	Lachnospiraceae	unclassified	Lachnospiraceae bacterium 7_1_58FAA	unclassified	unclassified
member	1900	-	-	-	-	-	HG3334978	-	-	-	-	-	Bacteria	Firmicutes	Clostridia	Eubacteriales	Oscillospiraceae	Flavonifractor	Flavonifractor plautii	-	-
member	1900	-	-	-	-	-	HG3397241	metabolism	Energy production and conversion	2N6VH	Electron transfer flavoprotein FAD-binding domain	1007096.BAGW01000021_gene397	Bacteria	Firmicutes	unclassified	unclassified	unclassified	unclassified	Firmicutes bacterium CAG:83	unclassified	unclassified
member	1900	-	-	-	-	-	HG3583260	metabolism	Energy production and conversion	3WGKC	Electron transfer flavoprotein FAD-binding domain	411471.SUBVAR_04397	Bacteria	Firmicutes	Clostridia	Eubacteriales	unclassified	Gemmiger	Gemmiger formicilis	unclassified	unclassified
member	1900	-	-	-	-	-	HG3610537	metabolism	Energy production and conversion	2N6VH	Electron transfer flavoprotein FAD-binding domain	1519439.JPJG01000014_gene142	unclassified	unclassified	unclassified	unclassified	unclassified	unclassified	unclassified	unclassified	unclassified
member	1900	-	-	-	-	-	HG3678737	metabolism	Energy production and conversion	3WGKC	Electron transfer flavoprotein FAD-binding domain	411471.SUBVAR_04397	unclassified	unclassified	unclassified	unclassified	unclassified	unclassified	unclassified	unclassified	unclassified
member	1900	-	-	-	-	-	HG3741231	metabolism	Energy production and conversion	3WCFX	PFAM Electron transfer flavoprotein domain	936375.HMPREF1152_0173	Bacteria	Firmicutes	unclassified	unclassified	unclassified	unclassified	Firmicutes bacterium CAG:176_59_8	unclassified	unclassified
member	1900	-	-	-	-	-	HG3744204	metabolism	Energy production and conversion	3WGKC	Electron transfer flavoprotein FAD-binding domain	411471.SUBVAR_04397	Bacteria	Firmicutes	Clostridia	Eubacteriales	Oscillospiraceae	Subdoligranulum	Subdoligranulum sp. APC924/74	unclassified	unclassified
member	1900	-	-	-	-	-	HG3808728	metabolism	Energy production and conversion	3WGKC	Electron transfer flavoprotein FAD-binding domain	411483.FAEPRAA2165_01583	Bacteria	Firmicutes	Clostridia	Eubacteriales	Oscillospiraceae	Faecalibacterium	Faecalibacterium prausnitzii	unclassified	unclassified
member	1900	-	-	-	-	-	HG3808728	-	-	-	-	-	Bacteria	Firmicutes	Clostridia	Eubacteriales	Oscillospiraceae	Faecalibacterium	Faecalibacterium sp. Marseille-Q0746	-	-
member	1900	-	-	-	-	-	HG3808728	-	-	-	-	-	Bacteria	Firmicutes	Clostridia	Eubacteriales	Oscillospiraceae	Faecalibacterium	unclassified	-	-
member	1900	-	-	-	-	-	HG3808728	-	-	-	-	-	Bacteria	Firmicutes	Clostridia	Eubacteriales	Oscillospiraceae	Faecalibacterium	uncultured Faecalibacterium sp.	-	-
member	1900	-	-	-	-	-	HG3872594	metabolism	Energy production and conversion	36DD9	Electron transfer flavoprotein	1487921.DP68_02045	unclassified	unclassified	unclassified	unclassified	unclassified	unclassified	unclassified	unclassified	unclassified
member	1900	-	-	-	-	-	HG3902125	metabolism	Energy production and conversion	3WGKC	Electron transfer flavoprotein FAD-binding domain	411483.FAEPRAA2165_01583	unclassified	unclassified	unclassified	unclassified	unclassified	unclassified	unclassified	unclassified	unclassified
member	1900	-	-	-	-	-	HG3902969	metabolism	Energy production and conversion	3WCFX	PFAM Electron transfer flavoprotein domain	936375.HMPREF1152_0173	unclassified	unclassified	unclassified	unclassified	unclassified	unclassified	unclassified	unclassified	unclassified
member	1900	-	-	-	-	-	HG3904989	metabolism	Energy production and conversion	3WGKC	Electron transfer flavoprotein FAD-binding domain	411471.SUBVAR_04397	Bacteria	Firmicutes	Clostridia	Eubacteriales	Oscillospiraceae	Subdoligranulum	Subdoligranulum sp. APC924/74	unclassified	unclassified
member	1900	-	-	-	-	-	HG3915386	metabolism	Energy production and conversion	2N6VH	Electron transfer flavoprotein FAD-binding domain	1007096.BAGW01000021_gene397	unclassified	unclassified	unclassified	unclassified	unclassified	unclassified	unclassified	unclassified	unclassified
member	1900	-	-	-	-	-	HG3939961	metabolism	Energy production and conversion	3WCFX	PFAM Electron transfer flavoprotein domain	936375.HMPREF1152_0173	Bacteria	Firmicutes	unclassified	unclassified	unclassified	unclassified	Firmicutes bacterium CAG:176	unclassified	unclassified
member	1900	-	-	-	-	-	HG3960592	metabolism	Energy production and conversion	2N6VH	Electron transfer flavoprotein FAD-binding domain	1519439.JPJG01000014_gene142	unclassified	unclassified	unclassified	unclassified	unclassified	unclassified	unclassified	unclassified	unclassified
member	1900	-	-	-	-	-	HG4004366	metabolism	Energy production and conversion	2N6VH	Electron transfer flavoprotein FAD-binding domain	1519439.JPJG01000014_gene142	Bacteria	Firmicutes	Clostridia	Eubacteriales	Oscillospiraceae	Oscillibacter	Oscillibacter sp. ER4	unclassified	unclassified
member	1900	-	-	-	-	-	HG4004366	-	-	-	-	-	Bacteria	Firmicutes	Clostridia	Eubacteriales	Oscillospiraceae	unclassified	Ruminococcaceae bacterium AF10-16	-	-
member	1900	-	-	-	-	-	HG4004366	-	-	-	-	-	Bacteria	Firmicutes	unclassified	unclassified	unclassified	unclassified	Firmicutes bacterium CAG:129_59_24	-	-
member	1900	-	-	-	-	-	HG4423325	metabolism	Energy production and conversion	3WGKC	Electron transfer flavoprotein FAD-binding domain	657322.FPR_29630	Bacteria	Firmicutes	Clostridia	Eubacteriales	Oscillospiraceae	Faecalibacterium	Faecalibacterium prausnitzii	unclassified	unclassified
member	1900	-	-	-	-	-	HG4423325	-	-	-	-	-	Bacteria	Firmicutes	Clostridia	Eubacteriales	Oscillospiraceae	Faecalibacterium	unclassified	-	-
member	1900	-	-	-	-	-	HG4423423	metabolism	Energy production and conversion	3WGKC	Electron transfer flavoprotein FAD-binding domain	411483.FAEPRAA2165_01583	Bacteria	Firmicutes	Clostridia	Eubacteriales	Oscillospiraceae	Faecalibacterium	Faecalibacterium prausnitzii	unclassified	unclassified
member	1900	-	-	-	-	-	HG4423423	-	-	-	-	-	Bacteria	Firmicutes	Clostridia	Eubacteriales	Oscillospiraceae	Faecalibacterium	unclassified	-	-
member	1900	-	-	-	-	-	HG4424627	metabolism	Energy production and conversion	3WGKC	Electron transfer flavoprotein FAD-binding domain	718252.FP2_20550	Bacteria	Firmicutes	Clostridia	Eubacteriales	Oscillospiraceae	Faecalibacterium	Faecalibacterium prausnitzii	unclassified	unclassified
member	1900	-	-	-	-	-	HG4424627	-	-	-	-	-	Bacteria	Firmicutes	Clostridia	Eubacteriales	Oscillospiraceae	Faecalibacterium	unclassified	-	-
member	1900	-	-	-	-	-	HG4426325	metabolism	Energy production and conversion	3WGKC	Electron transfer flavoprotein FAD-binding domain	718252.FP2_20550	unclassified	unclassified	unclassified	unclassified	unclassified	unclassified	unclassified	unclassified	unclassified
member	1900	-	-	-	-	-	HG4426553	metabolism	Energy production and conversion	3WGKC	Electron transfer flavoprotein FAD-binding domain	748224.HMPREF9436_00980	Bacteria	Firmicutes	Clostridia	Eubacteriales	Oscillospiraceae	Faecalibacterium	Faecalibacterium prausnitzii	unclassified	unclassified
member	1900	-	-	-	-	-	HG4426553	-	-	-	-	-	Bacteria	Firmicutes	Clostridia	Eubacteriales	Oscillospiraceae	Faecalibacterium	unclassified	-	-
member	1900	-	-	-	-	-	HG4426553	-	-	-	-	-	Bacteria	Firmicutes	Clostridia	Eubacteriales	Oscillospiraceae	Faecalibacterium	uncultured Faecalibacterium sp.	-	-
member	1900	-	-	-	-	-	HG4426848	metabolism	Energy production and conversion	3WGKC	Electron transfer flavoprotein FAD-binding domain	657322.FPR_29630	Bacteria	Firmicutes	Clostridia	Eubacteriales	Oscillospiraceae	Faecalibacterium	Faecalibacterium prausnitzii	unclassified	unclassified
member	1900	-	-	-	-	-	HG4426848	-	-	-	-	-	Bacteria	Firmicutes	Clostridia	Eubacteriales	Oscillospiraceae	Faecalibacterium	unclassified	-	-
member	1900	-	-	-	-	-	HG4436551	metabolism	Energy production and conversion	3WGKC	Electron transfer flavoprotein FAD-binding domain	411471.SUBVAR_04397	Bacteria	Firmicutes	Clostridia	Eubacteriales	Oscillospiraceae	Subdoligranulum	Subdoligranulum sp. APC924/74	unclassified	unclassified
member	1900	-	-	-	-	-	HG4438184	metabolism	Energy production and conversion	3WGKC	Electron transfer flavoprotein FAD-binding domain	411471.SUBVAR_04397	Bacteria	Firmicutes	Clostridia	Eubacteriales	unclassified	Gemmiger	Gemmiger formicilis	unclassified	unclassified
member	1900	-	-	-	-	-	HG4440648	metabolism	Energy production and conversion	3WGKC	Electron transfer flavoprotein FAD-binding domain	411471.SUBVAR_04397	Bacteria	Firmicutes	Clostridia	Eubacteriales	Oscillospiraceae	Subdoligranulum	Subdoligranulum variabile	unclassified	unclassified
member	1900	-	-	-	-	-	HG4448918	metabolism	Energy production and conversion	36DD9	Electron transfer flavoprotein	1487921.DP68_02045	Bacteria	Firmicutes	Clostridia	Eubacteriales	Clostridiaceae	Clostridium	Clostridium sp. AM33-3	unclassified	unclassified
member	1900	-	-	-	-	-	HG4449383	metabolism	Energy production and conversion	2N6VH	Electron transfer flavoprotein FAD-binding domain	1007096.BAGW01000021_gene397	unclassified	unclassified	unclassified	unclassified	unclassified	unclassified	unclassified	unclassified	unclassified
member	1900	-	-	-	-	-	HG4452452	metabolism	Energy production and conversion	36DD9	Electron transfer flavoprotein	1487921.DP68_02045	Bacteria	Firmicutes	Clostridia	Eubacteriales	Lachnospiraceae	Enterocloster	Enterocloster asparagiformis	unclassified	unclassified
member	1900	-	-	-	-	-	HG4500216	metabolism	Energy production and conversion	3WGKC	Electron transfer flavoprotein FAD-binding domain	552398.HMPREF0866_02110	Bacteria	Firmicutes	unclassified	unclassified	unclassified	unclassified	Firmicutes bacterium CAG:145	unclassified	unclassified
member	1900	-	-	-	-	-	HG4505963	metabolism	Energy production and conversion	2N6VH	Electron transfer flavoprotein FAD-binding domain	1007096.BAGW01000021_gene397	Bacteria	Firmicutes	Clostridia	Eubacteriales	Oscillospiraceae	Vescimonas	Vescimonas coprocola	unclassified	unclassified
member	1900	-	-	-	-	-	HG4513052	metabolism	Energy production and conversion	3WGKC	Electron transfer flavoprotein FAD-binding domain	552398.HMPREF0866_02110	Bacteria	Firmicutes	Clostridia	Eubacteriales	Oscillospiraceae	unclassified	Ruminococcaceae bacterium D16	unclassified	unclassified
member	1900	-	-	-	-	-	HG4513052	-	-	-	-	-	Bacteria	Firmicutes	Clostridia	Eubacteriales	unclassified	unclassified	unclassified	-	-
member	1900	-	-	-	-	-	HG4517243	metabolism	Energy production and conversion	2N6VH	Electron transfer flavoprotein FAD-binding domain	1519439.JPJG01000014_gene142	Bacteria	Firmicutes	Clostridia	Eubacteriales	Oscillospiraceae	Oscillibacter	Oscillibacter sp. MSJ-31	unclassified	unclassified
member	1900	-	-	-	-	-	HG4517243	-	-	-	-	-	Bacteria	Firmicutes	unclassified	unclassified	unclassified	unclassified	Firmicutes bacterium CAG:129	-	-
member	1900	-	-	-	-	-	HG4768647	metabolism	Energy production and conversion	268JC	Electron transfer flavoprotein domain	742738.HMPREF9460_04276	Bacteria	Firmicutes	Clostridia	Eubacteriales	Oscillospiraceae	Flavonifractor	Flavonifractor plautii	unclassified	unclassified
group	1901	242	49	324	13.04	99.74	G3KIM7;HG0214228;HG0223546;HG0448017;HG0456902;HG0671608;HG0883055;HG0898404;HG0947599;HG0960385;HG0961802;HG1095860;HG1180042;HG1182061;HG1204546;HG1278871;HG1357157;HG1395451;HG1400330;HG1438376;HG1447232;HG1491007;HG1494945;HG1505859;HG1515989;HG1517615;HG1529045;HG1530938;HG1557608;HG1787496;HG1793127;HG1793153;HG1816040;HG1834681;HG1959816;HG1975705;HG1979055;HG2011761;HG2012436;HG2118444;HG2170609;HG2205816;HG2206633;HG2212329;HG2253482;HG2265918;HG2277720;HG2294936;HG2305309;HG2315834;HG2331735;HG2337686;HG2345781;HG2403162;HG2453266;HG2471091;HG2533274;HG2578673;HG2579594;HG2590694;HG2594728;HG2617666;HG2691641;HG2691982;HG2747942;HG2766007;HG2766339;HG2849858;HG2886835;HG2907812;HG2913708;HG2924641;HG2930821;HG2949870;HG2961185;HG2965651;HG2998250;HG3043540;HG3080682;HG3091009;HG3166405;HG3280308;HG3290673;HG3305781;HG3314568;HG3318815;HG3319698;HG3349603;HG3366978;HG3436513;HG3442398;HG3450702;HG3456169;HG3501385;HG3504030;HG3508698;HG3516400;HG3520445;HG3521486;HG3524990;HG3528562;HG3529870;HG3534292;HG3545872;HG3548371;HG3553458;HG3554901;HG3554965;HG3560495;HG3560697;HG3560971;HG3561061;HG3577093;HG3577634;HG3578486;HG3579453;HG3579536;HG3582264;HG3582580;HG3583427;HG3583603;HG3584106;HG3585272;HG3592990;HG3593712;HG3604962;HG3650510;HG3657353;HG3664507;HG3664859;HG3671978;HG3672675;HG3677652;HG3699742;HG3729055;HG3765717;HG3789991;HG3804689;HG3810891;HG3811973;HG3812026;HG3812410;HG3816279;HG3817088;HG3817285;HG3818950;HG3819120;HG3819371;HG3819754;HG3819952;HG3820659;HG3821029;HG3821187;HG3821309;HG3821777;HG3822141;HG3822397;HG3822453;HG3823354;HG3825142;HG3825886;HG3825967;HG3826058;HG3826190;HG3826413;HG3826871;HG3827417;HG3827426;HG3828099;HG3828648;HG3828715;HG3828729;HG3829064;HG3829776;HG3830267;HG3830306;HG3831103;HG3831752;HG3831958;HG3832868;HG3832992;HG3838793;HG3840741;HG3840885;HG3841807;HG3841890;HG3842830;HG3844419;HG3844627;HG3846063;HG3846565;HG3848089;HG3848752;HG3849712;HG3849932;HG3850979;HG3859625;HG3860397;HG3861205;HG3870600;HG3873195;HG3873402;HG3874482;HG3875554;HG3876355;HG3876652;HG3876664;HG3877865;HG3878471;HG3879027;HG3879238;HG3881617;HG3892576;HG3892943;HG3893810;HG3894419;HG3894992;HG3895235;HG3895298;HG3898397;HG3898398;HG3898657;HG3899419;HG3899738;HG3899778;HG3900250;HG3906696;HG3916368;HG3932186;HG3933363;HG3933534;HG3933553;HG3934332;HG3934550;HG3936272;HG3937435;HG3940178;HG3940362;HG3940573;HG3977185;HG4006972;HG4138564	metabolism	Energy production and conversion	various	various	various	Bacteria	Bacteroidetes	Bacteroidia	Bacteroidales	various	various	various	unclassified	unclassified	0.1	-	0.1	-	0.0010618932038835	-	0.0010618932038835	-	242/242	242/242	(82)/242	(91)/242	(13)/242	206/242	150/242	149/242	149/242	(83)/242	(72)/242	(11)/242	0/0	0/0
member	1901	-	-	-	-	-	G3KIM7	metabolism	Energy production and conversion	25SBJ	electron transfer flavoprotein	1035196.HMPREF9998_00814	Bacteria	Firmicutes	Clostridia	Eubacteriales	Lachnospiraceae	Anaerotignum	Anaerotignum propionicum	unclassified	unclassified
member	1901	-	-	-	-	-	HG0214228	metabolism	Energy production and conversion	2N6RS	Electron transfer flavoprotein domain	1235797.C816_04080	Bacteria	Firmicutes	Clostridia	Eubacteriales	Oscillospiraceae	Flavonifractor	uncultured Flavonifractor sp.	unclassified	unclassified
member	1901	-	-	-	-	-	HG0223546	metabolism	Energy production and conversion	2N6RS	Electron transfer flavoprotein domain	1226322.HMPREF1545_02046	Bacteria	Firmicutes	Clostridia	Eubacteriales	Clostridiaceae	Butyricicoccus	Butyricicoccus faecihominis	unclassified	unclassified
member	1901	-	-	-	-	-	HG0223546	-	-	-	-	-	Bacteria	Firmicutes	Clostridia	Eubacteriales	Clostridiaceae	Butyricicoccus	Butyricicoccus sp. AF10-3	-	-
member	1901	-	-	-	-	-	HG0223546	-	-	-	-	-	Bacteria	Firmicutes	Clostridia	Eubacteriales	Clostridiaceae	Butyricicoccus	Butyricicoccus sp. AF35-5AC	-	-
member	1901	-	-	-	-	-	HG0223546	-	-	-	-	-	Bacteria	Firmicutes	Clostridia	Eubacteriales	Clostridiaceae	Butyricicoccus	Butyricicoccus sp. AM05-1	-	-
member	1901	-	-	-	-	-	HG0223546	-	-	-	-	-	Bacteria	Firmicutes	Clostridia	Eubacteriales	Clostridiaceae	Butyricicoccus	Butyricicoccus sp. AM18-35	-	-
member	1901	-	-	-	-	-	HG0223546	-	-	-	-	-	Bacteria	Firmicutes	Clostridia	Eubacteriales	Clostridiaceae	Butyricicoccus	Butyricicoccus sp. AM27-36	-	-
member	1901	-	-	-	-	-	HG0223546	-	-	-	-	-	Bacteria	Firmicutes	Clostridia	Eubacteriales	Clostridiaceae	Butyricicoccus	Butyricicoccus sp. AM28-25	-	-
member	1901	-	-	-	-	-	HG0223546	-	-	-	-	-	Bacteria	Firmicutes	Clostridia	Eubacteriales	Clostridiaceae	Butyricicoccus	Butyricicoccus sp. AM32-19	-	-
member	1901	-	-	-	-	-	HG0223546	-	-	-	-	-	Bacteria	Firmicutes	Clostridia	Eubacteriales	Clostridiaceae	Butyricicoccus	unclassified	-	-
member	1901	-	-	-	-	-	HG0223546	-	-	-	-	-	Bacteria	Firmicutes	Clostridia	Eubacteriales	Clostridiaceae	Butyricicoccus	uncultured Butyricicoccus sp.	-	-
member	1901	-	-	-	-	-	HG0223546	-	-	-	-	-	Bacteria	Firmicutes	Clostridia	Eubacteriales	Oscillospiraceae	Agathobaculum	Agathobaculum butyriciproducens	-	-
member	1901	-	-	-	-	-	HG0223546	-	-	-	-	-	Bacteria	Firmicutes	Clostridia	Eubacteriales	Oscillospiraceae	Agathobaculum	Agathobaculum sp. Marseille-P7918	-	-
member	1901	-	-	-	-	-	HG0223546	-	-	-	-	-	Bacteria	Firmicutes	Clostridia	Eubacteriales	unclassified	unclassified	unclassified	-	-
member	1901	-	-	-	-	-	HG0448017	metabolism	Energy production and conversion	2N6RS	Electron transfer flavoprotein domain	693746.OBV_40750	Bacteria	Firmicutes	Clostridia	Eubacteriales	Oscillospiraceae	Oscillibacter	Oscillibacter sp.	unclassified	unclassified
member	1901	-	-	-	-	-	HG0448017	-	-	-	-	-	Bacteria	Firmicutes	Clostridia	Eubacteriales	Oscillospiraceae	Oscillibacter	Oscillibacter sp. CAG:241	-	-
member	1901	-	-	-	-	-	HG0448017	-	-	-	-	-	Bacteria	Firmicutes	Clostridia	Eubacteriales	Oscillospiraceae	Vescimonas	Vescimonas fastidiosa	-	-
member	1901	-	-	-	-	-	HG0448017	-	-	-	-	-	Bacteria	Firmicutes	unclassified	unclassified	unclassified	unclassified	Firmicutes bacterium CAG:176	-	-
member	1901	-	-	-	-	-	HG0456902	metabolism	Energy production and conversion	4AN6T	COG2086 Electron transfer flavoprotein beta subunit	357276.EL88_21020	Bacteria	Bacteroidetes	Bacteroidia	Bacteroidales	Bacteroidaceae	Bacteroides	Bacteroides dorei CAG:222	unclassified	unclassified
member	1901	-	-	-	-	-	HG0456902	-	-	-	-	-	Bacteria	Bacteroidetes	Bacteroidia	Bacteroidales	Bacteroidaceae	Bacteroides	Bacteroides sp. 3_1_33FAA	-	-
member	1901	-	-	-	-	-	HG0456902	-	-	-	-	-	Bacteria	Bacteroidetes	Bacteroidia	Bacteroidales	Bacteroidaceae	Bacteroides	Bacteroides sp. 3_1_40A	-	-
member	1901	-	-	-	-	-	HG0456902	-	-	-	-	-	Bacteria	Bacteroidetes	Bacteroidia	Bacteroidales	Bacteroidaceae	Bacteroides	Bacteroides sp. 4_3_47FAA	-	-
member	1901	-	-	-	-	-	HG0456902	-	-	-	-	-	Bacteria	Bacteroidetes	Bacteroidia	Bacteroidales	Bacteroidaceae	Bacteroides	Bacteroides sp. 9_1_42FAA	-	-
member	1901	-	-	-	-	-	HG0456902	-	-	-	-	-	Bacteria	Bacteroidetes	Bacteroidia	Bacteroidales	Bacteroidaceae	Bacteroides	Bacteroides sp. AF15-23LB	-	-
member	1901	-	-	-	-	-	HG0456902	-	-	-	-	-	Bacteria	Bacteroidetes	Bacteroidia	Bacteroidales	Bacteroidaceae	Bacteroides	Bacteroides sp. AF16-29	-	-
member	1901	-	-	-	-	-	HG0456902	-	-	-	-	-	Bacteria	Bacteroidetes	Bacteroidia	Bacteroidales	Bacteroidaceae	Bacteroides	Bacteroides sp. AF17-1	-	-
member	1901	-	-	-	-	-	HG0456902	-	-	-	-	-	Bacteria	Bacteroidetes	Bacteroidia	Bacteroidales	Bacteroidaceae	Bacteroides	Bacteroides sp. AF25-18	-	-
member	1901	-	-	-	-	-	HG0456902	-	-	-	-	-	Bacteria	Bacteroidetes	Bacteroidia	Bacteroidales	Bacteroidaceae	Bacteroides	Bacteroides sp. AF32-15BH	-	-
member	1901	-	-	-	-	-	HG0456902	-	-	-	-	-	Bacteria	Bacteroidetes	Bacteroidia	Bacteroidales	Bacteroidaceae	Bacteroides	Bacteroides sp. AF39-10AT	-	-
member	1901	-	-	-	-	-	HG0456902	-	-	-	-	-	Bacteria	Bacteroidetes	Bacteroidia	Bacteroidales	Bacteroidaceae	Bacteroides	Bacteroides sp. AM18-9	-	-
member	1901	-	-	-	-	-	HG0456902	-	-	-	-	-	Bacteria	Bacteroidetes	Bacteroidia	Bacteroidales	Bacteroidaceae	Bacteroides	Bacteroides sp. AM23-18	-	-
member	1901	-	-	-	-	-	HG0456902	-	-	-	-	-	Bacteria	Bacteroidetes	Bacteroidia	Bacteroidales	Bacteroidaceae	Bacteroides	Bacteroides sp. AM26-11	-	-
member	1901	-	-	-	-	-	HG0456902	-	-	-	-	-	Bacteria	Bacteroidetes	Bacteroidia	Bacteroidales	Bacteroidaceae	Bacteroides	Bacteroides sp. AM27-13	-	-
member	1901	-	-	-	-	-	HG0456902	-	-	-	-	-	Bacteria	Bacteroidetes	Bacteroidia	Bacteroidales	Bacteroidaceae	Bacteroides	Bacteroides sp. AM28-6	-	-
member	1901	-	-	-	-	-	HG0456902	-	-	-	-	-	Bacteria	Bacteroidetes	Bacteroidia	Bacteroidales	Bacteroidaceae	Bacteroides	Bacteroides vulgatus CAG:6	-	-
member	1901	-	-	-	-	-	HG0456902	-	-	-	-	-	Bacteria	Bacteroidetes	Bacteroidia	Bacteroidales	Bacteroidaceae	Phocaeicola	Phocaeicola dorei	-	-
member	1901	-	-	-	-	-	HG0456902	-	-	-	-	-	Bacteria	Bacteroidetes	Bacteroidia	Bacteroidales	Bacteroidaceae	Phocaeicola	Phocaeicola vulgatus	-	-
member	1901	-	-	-	-	-	HG0456902	-	-	-	-	-	Bacteria	Bacteroidetes	Bacteroidia	Bacteroidales	Bacteroidaceae	Phocaeicola	unclassified	-	-
member	1901	-	-	-	-	-	HG0456902	-	-	-	-	-	Bacteria	Bacteroidetes	Bacteroidia	Bacteroidales	Bacteroidaceae	unclassified	Bacteroidaceae bacterium	-	-
member	1901	-	-	-	-	-	HG0456902	-	-	-	-	-	Bacteria	Bacteroidetes	Bacteroidia	Bacteroidales	Bacteroidaceae	unclassified	unclassified	-	-
member	1901	-	-	-	-	-	HG0456902	-	-	-	-	-	Viruses	Uroviricota	Caudoviricetes	Caudovirales	Myoviridae	unclassified	Myoviridae sp.	-	-
member	1901	-	-	-	-	-	HG0671608	metabolism	Energy production and conversion	36EI7	Electron transfer flavoprotein	97138.C820_02708	Bacteria	Firmicutes	Clostridia	Eubacteriales	Lachnospiraceae	Anaerotignum	Anaerotignum faecicola	unclassified	unclassified
member	1901	-	-	-	-	-	HG0671608	-	-	-	-	-	Bacteria	Firmicutes	unclassified	unclassified	unclassified	unclassified	Firmicutes bacterium AF19-2LB	-	-
member	1901	-	-	-	-	-	HG0671608	-	-	-	-	-	Bacteria	Firmicutes	unclassified	unclassified	unclassified	unclassified	Firmicutes bacterium AM29-6AC	-	-
member	1901	-	-	-	-	-	HG0671608	-	-	-	-	-	Bacteria	Firmicutes	unclassified	unclassified	unclassified	unclassified	Firmicutes bacterium CAG:102	-	-
member	1901	-	-	-	-	-	HG0883055	metabolism	Energy production and conversion	2N6RS	Electron transfer flavoprotein domain	693746.OBV_40750	Bacteria	Firmicutes	Clostridia	Eubacteriales	Oscillospiraceae	Vescimonas	Vescimonas coprocola	unclassified	unclassified
member	1901	-	-	-	-	-	HG0883055	-	-	-	-	-	Bacteria	Firmicutes	unclassified	unclassified	unclassified	unclassified	Firmicutes bacterium CAG:83	-	-
member	1901	-	-	-	-	-	HG0898404	metabolism	Energy production and conversion	4AN6T	COG2086 Electron transfer flavoprotein beta subunit	1121098.HMPREF1534_02293	Bacteria	Bacteroidetes	Bacteroidia	Bacteroidales	Bacteroidaceae	Bacteroides	Bacteroides dorei CAG:222	unclassified	unclassified
member	1901	-	-	-	-	-	HG0898404	-	-	-	-	-	Bacteria	Bacteroidetes	Bacteroidia	Bacteroidales	Bacteroidaceae	Bacteroides	Bacteroides ilei	-	-
member	1901	-	-	-	-	-	HG0898404	-	-	-	-	-	Bacteria	Bacteroidetes	Bacteroidia	Bacteroidales	Bacteroidaceae	Bacteroides	Bacteroides sp. 3_1_33FAA	-	-
member	1901	-	-	-	-	-	HG0898404	-	-	-	-	-	Bacteria	Bacteroidetes	Bacteroidia	Bacteroidales	Bacteroidaceae	Bacteroides	Bacteroides sp. 3_1_40A	-	-
member	1901	-	-	-	-	-	HG0898404	-	-	-	-	-	Bacteria	Bacteroidetes	Bacteroidia	Bacteroidales	Bacteroidaceae	Bacteroides	Bacteroides sp. 4_3_47FAA	-	-
member	1901	-	-	-	-	-	HG0898404	-	-	-	-	-	Bacteria	Bacteroidetes	Bacteroidia	Bacteroidales	Bacteroidaceae	Bacteroides	Bacteroides sp. 9_1_42FAA	-	-
member	1901	-	-	-	-	-	HG0898404	-	-	-	-	-	Bacteria	Bacteroidetes	Bacteroidia	Bacteroidales	Bacteroidaceae	Bacteroides	Bacteroides sp. AF15-23LB	-	-
member	1901	-	-	-	-	-	HG0898404	-	-	-	-	-	Bacteria	Bacteroidetes	Bacteroidia	Bacteroidales	Bacteroidaceae	Bacteroides	Bacteroides sp. AF16-29	-	-
member	1901	-	-	-	-	-	HG0898404	-	-	-	-	-	Bacteria	Bacteroidetes	Bacteroidia	Bacteroidales	Bacteroidaceae	Bacteroides	Bacteroides sp. AF17-1	-	-
member	1901	-	-	-	-	-	HG0898404	-	-	-	-	-	Bacteria	Bacteroidetes	Bacteroidia	Bacteroidales	Bacteroidaceae	Bacteroides	Bacteroides sp. AF25-18	-	-
member	1901	-	-	-	-	-	HG0898404	-	-	-	-	-	Bacteria	Bacteroidetes	Bacteroidia	Bacteroidales	Bacteroidaceae	Bacteroides	Bacteroides sp. AF32-15BH	-	-
member	1901	-	-	-	-	-	HG0898404	-	-	-	-	-	Bacteria	Bacteroidetes	Bacteroidia	Bacteroidales	Bacteroidaceae	Bacteroides	Bacteroides sp. AF39-10AT	-	-
member	1901	-	-	-	-	-	HG0898404	-	-	-	-	-	Bacteria	Bacteroidetes	Bacteroidia	Bacteroidales	Bacteroidaceae	Bacteroides	Bacteroides sp. AM16-15	-	-
member	1901	-	-	-	-	-	HG0898404	-	-	-	-	-	Bacteria	Bacteroidetes	Bacteroidia	Bacteroidales	Bacteroidaceae	Bacteroides	Bacteroides sp. AM18-9	-	-
member	1901	-	-	-	-	-	HG0898404	-	-	-	-	-	Bacteria	Bacteroidetes	Bacteroidia	Bacteroidales	Bacteroidaceae	Bacteroides	Bacteroides sp. AM22-3LB	-	-
member	1901	-	-	-	-	-	HG0898404	-	-	-	-	-	Bacteria	Bacteroidetes	Bacteroidia	Bacteroidales	Bacteroidaceae	Bacteroides	Bacteroides sp. AM23-18	-	-
member	1901	-	-	-	-	-	HG0898404	-	-	-	-	-	Bacteria	Bacteroidetes	Bacteroidia	Bacteroidales	Bacteroidaceae	Bacteroides	Bacteroides sp. AM25-34	-	-
member	1901	-	-	-	-	-	HG0898404	-	-	-	-	-	Bacteria	Bacteroidetes	Bacteroidia	Bacteroidales	Bacteroidaceae	Bacteroides	Bacteroides sp. AM26-11	-	-
member	1901	-	-	-	-	-	HG0898404	-	-	-	-	-	Bacteria	Bacteroidetes	Bacteroidia	Bacteroidales	Bacteroidaceae	Bacteroides	Bacteroides sp. AM27-13	-	-
member	1901	-	-	-	-	-	HG0898404	-	-	-	-	-	Bacteria	Bacteroidetes	Bacteroidia	Bacteroidales	Bacteroidaceae	Bacteroides	Bacteroides sp. AM28-6	-	-
member	1901	-	-	-	-	-	HG0898404	-	-	-	-	-	Bacteria	Bacteroidetes	Bacteroidia	Bacteroidales	Bacteroidaceae	Bacteroides	Bacteroides sp. CAG:714	-	-
member	1901	-	-	-	-	-	HG0898404	-	-	-	-	-	Bacteria	Bacteroidetes	Bacteroidia	Bacteroidales	Bacteroidaceae	Bacteroides	Bacteroides vulgatus CAG:6	-	-
member	1901	-	-	-	-	-	HG0898404	-	-	-	-	-	Bacteria	Bacteroidetes	Bacteroidia	Bacteroidales	Bacteroidaceae	Phocaeicola	Phocaeicola barnesiae	-	-
member	1901	-	-	-	-	-	HG0898404	-	-	-	-	-	Bacteria	Bacteroidetes	Bacteroidia	Bacteroidales	Bacteroidaceae	Phocaeicola	Phocaeicola dorei	-	-
member	1901	-	-	-	-	-	HG0898404	-	-	-	-	-	Bacteria	Bacteroidetes	Bacteroidia	Bacteroidales	Bacteroidaceae	Phocaeicola	Phocaeicola massiliensis	-	-
member	1901	-	-	-	-	-	HG0898404	-	-	-	-	-	Bacteria	Bacteroidetes	Bacteroidia	Bacteroidales	Bacteroidaceae	Phocaeicola	Phocaeicola paurosaccharolyticus	-	-
member	1901	-	-	-	-	-	HG0898404	-	-	-	-	-	Bacteria	Bacteroidetes	Bacteroidia	Bacteroidales	Bacteroidaceae	Phocaeicola	Phocaeicola sartorii	-	-
member	1901	-	-	-	-	-	HG0898404	-	-	-	-	-	Bacteria	Bacteroidetes	Bacteroidia	Bacteroidales	Bacteroidaceae	Phocaeicola	Phocaeicola vulgatus	-	-
member	1901	-	-	-	-	-	HG0898404	-	-	-	-	-	Bacteria	Bacteroidetes	Bacteroidia	Bacteroidales	Bacteroidaceae	Phocaeicola	unclassified	-	-
member	1901	-	-	-	-	-	HG0898404	-	-	-	-	-	Bacteria	Bacteroidetes	Bacteroidia	Bacteroidales	Bacteroidaceae	unclassified	Bacteroidaceae bacterium	-	-
member	1901	-	-	-	-	-	HG0898404	-	-	-	-	-	Bacteria	Bacteroidetes	Bacteroidia	Bacteroidales	Bacteroidaceae	unclassified	unclassified	-	-
member	1901	-	-	-	-	-	HG0898404	-	-	-	-	-	Viruses	Uroviricota	Caudoviricetes	Caudovirales	Myoviridae	unclassified	Myoviridae sp.	-	-
member	1901	-	-	-	-	-	HG0947599	metabolism	Energy production and conversion	2N6RS	Electron transfer flavoprotein domain	1235797.C816_04080	Bacteria	Firmicutes	Clostridia	Eubacteriales	Oscillospiraceae	Vescimonas	Vescimonas coprocola	unclassified	unclassified
member	1901	-	-	-	-	-	HG0947599	-	-	-	-	-	Bacteria	Firmicutes	unclassified	unclassified	unclassified	unclassified	Firmicutes bacterium CAG:83	-	-
member	1901	-	-	-	-	-	HG0960385	metabolism	Energy production and conversion	4AN6T	COG2086 Electron transfer flavoprotein beta subunit	1121098.HMPREF1534_02293	Bacteria	Bacteroidetes	Bacteroidia	Bacteroidales	Bacteroidaceae	Bacteroides	Bacteroides dorei CAG:222	unclassified	unclassified
member	1901	-	-	-	-	-	HG0960385	-	-	-	-	-	Bacteria	Bacteroidetes	Bacteroidia	Bacteroidales	Bacteroidaceae	Bacteroides	Bacteroides ilei	-	-
member	1901	-	-	-	-	-	HG0960385	-	-	-	-	-	Bacteria	Bacteroidetes	Bacteroidia	Bacteroidales	Bacteroidaceae	Bacteroides	Bacteroides sp. 3_1_33FAA	-	-
member	1901	-	-	-	-	-	HG0960385	-	-	-	-	-	Bacteria	Bacteroidetes	Bacteroidia	Bacteroidales	Bacteroidaceae	Bacteroides	Bacteroides sp. 3_1_40A	-	-
member	1901	-	-	-	-	-	HG0960385	-	-	-	-	-	Bacteria	Bacteroidetes	Bacteroidia	Bacteroidales	Bacteroidaceae	Bacteroides	Bacteroides sp. 4_3_47FAA	-	-
member	1901	-	-	-	-	-	HG0960385	-	-	-	-	-	Bacteria	Bacteroidetes	Bacteroidia	Bacteroidales	Bacteroidaceae	Bacteroides	Bacteroides sp. 9_1_42FAA	-	-
member	1901	-	-	-	-	-	HG0960385	-	-	-	-	-	Bacteria	Bacteroidetes	Bacteroidia	Bacteroidales	Bacteroidaceae	Bacteroides	Bacteroides sp. AF15-23LB	-	-
member	1901	-	-	-	-	-	HG0960385	-	-	-	-	-	Bacteria	Bacteroidetes	Bacteroidia	Bacteroidales	Bacteroidaceae	Bacteroides	Bacteroides sp. AF16-29	-	-
member	1901	-	-	-	-	-	HG0960385	-	-	-	-	-	Bacteria	Bacteroidetes	Bacteroidia	Bacteroidales	Bacteroidaceae	Bacteroides	Bacteroides sp. AF17-1	-	-
member	1901	-	-	-	-	-	HG0960385	-	-	-	-	-	Bacteria	Bacteroidetes	Bacteroidia	Bacteroidales	Bacteroidaceae	Bacteroides	Bacteroides sp. AF25-18	-	-
member	1901	-	-	-	-	-	HG0960385	-	-	-	-	-	Bacteria	Bacteroidetes	Bacteroidia	Bacteroidales	Bacteroidaceae	Bacteroides	Bacteroides sp. AF32-15BH	-	-
member	1901	-	-	-	-	-	HG0960385	-	-	-	-	-	Bacteria	Bacteroidetes	Bacteroidia	Bacteroidales	Bacteroidaceae	Bacteroides	Bacteroides sp. AF39-10AT	-	-
member	1901	-	-	-	-	-	HG0960385	-	-	-	-	-	Bacteria	Bacteroidetes	Bacteroidia	Bacteroidales	Bacteroidaceae	Bacteroides	Bacteroides sp. AM16-15	-	-
member	1901	-	-	-	-	-	HG0960385	-	-	-	-	-	Bacteria	Bacteroidetes	Bacteroidia	Bacteroidales	Bacteroidaceae	Bacteroides	Bacteroides sp. AM18-9	-	-
member	1901	-	-	-	-	-	HG0960385	-	-	-	-	-	Bacteria	Bacteroidetes	Bacteroidia	Bacteroidales	Bacteroidaceae	Bacteroides	Bacteroides sp. AM22-3LB	-	-
member	1901	-	-	-	-	-	HG0960385	-	-	-	-	-	Bacteria	Bacteroidetes	Bacteroidia	Bacteroidales	Bacteroidaceae	Bacteroides	Bacteroides sp. AM23-18	-	-
member	1901	-	-	-	-	-	HG0960385	-	-	-	-	-	Bacteria	Bacteroidetes	Bacteroidia	Bacteroidales	Bacteroidaceae	Bacteroides	Bacteroides sp. AM25-34	-	-
member	1901	-	-	-	-	-	HG0960385	-	-	-	-	-	Bacteria	Bacteroidetes	Bacteroidia	Bacteroidales	Bacteroidaceae	Bacteroides	Bacteroides sp. AM26-11	-	-
member	1901	-	-	-	-	-	HG0960385	-	-	-	-	-	Bacteria	Bacteroidetes	Bacteroidia	Bacteroidales	Bacteroidaceae	Bacteroides	Bacteroides sp. AM27-13	-	-
member	1901	-	-	-	-	-	HG0960385	-	-	-	-	-	Bacteria	Bacteroidetes	Bacteroidia	Bacteroidales	Bacteroidaceae	Bacteroides	Bacteroides sp. AM28-6	-	-
member	1901	-	-	-	-	-	HG0960385	-	-	-	-	-	Bacteria	Bacteroidetes	Bacteroidia	Bacteroidales	Bacteroidaceae	Bacteroides	Bacteroides sp. CAG:714	-	-
member	1901	-	-	-	-	-	HG0960385	-	-	-	-	-	Bacteria	Bacteroidetes	Bacteroidia	Bacteroidales	Bacteroidaceae	Bacteroides	Bacteroides vulgatus CAG:6	-	-
member	1901	-	-	-	-	-	HG0960385	-	-	-	-	-	Bacteria	Bacteroidetes	Bacteroidia	Bacteroidales	Bacteroidaceae	Phocaeicola	Phocaeicola barnesiae	-	-
member	1901	-	-	-	-	-	HG0960385	-	-	-	-	-	Bacteria	Bacteroidetes	Bacteroidia	Bacteroidales	Bacteroidaceae	Phocaeicola	Phocaeicola dorei	-	-
member	1901	-	-	-	-	-	HG0960385	-	-	-	-	-	Bacteria	Bacteroidetes	Bacteroidia	Bacteroidales	Bacteroidaceae	Phocaeicola	Phocaeicola massiliensis	-	-
member	1901	-	-	-	-	-	HG0960385	-	-	-	-	-	Bacteria	Bacteroidetes	Bacteroidia	Bacteroidales	Bacteroidaceae	Phocaeicola	Phocaeicola paurosaccharolyticus	-	-
member	1901	-	-	-	-	-	HG0960385	-	-	-	-	-	Bacteria	Bacteroidetes	Bacteroidia	Bacteroidales	Bacteroidaceae	Phocaeicola	Phocaeicola sartorii	-	-
member	1901	-	-	-	-	-	HG0960385	-	-	-	-	-	Bacteria	Bacteroidetes	Bacteroidia	Bacteroidales	Bacteroidaceae	Phocaeicola	Phocaeicola vulgatus	-	-
member	1901	-	-	-	-	-	HG0960385	-	-	-	-	-	Bacteria	Bacteroidetes	Bacteroidia	Bacteroidales	Bacteroidaceae	Phocaeicola	unclassified	-	-
member	1901	-	-	-	-	-	HG0960385	-	-	-	-	-	Bacteria	Bacteroidetes	Bacteroidia	Bacteroidales	Bacteroidaceae	unclassified	Bacteroidaceae bacterium	-	-
member	1901	-	-	-	-	-	HG0960385	-	-	-	-	-	Bacteria	Bacteroidetes	Bacteroidia	Bacteroidales	Bacteroidaceae	unclassified	unclassified	-	-
member	1901	-	-	-	-	-	HG0960385	-	-	-	-	-	Viruses	Uroviricota	Caudoviricetes	Caudovirales	Myoviridae	unclassified	Myoviridae sp.	-	-
member	1901	-	-	-	-	-	HG0961802	metabolism	Energy production and conversion	4AN6T	COG2086 Electron transfer flavoprotein beta subunit	411479.BACUNI_01147	Bacteria	Bacteroidetes	Bacteroidia	Bacteroidales	Bacteroidaceae	Bacteroides	Bacteroides clarus	unclassified	unclassified
member	1901	-	-	-	-	-	HG0961802	-	-	-	-	-	Bacteria	Bacteroidetes	Bacteroidia	Bacteroidales	Bacteroidaceae	Bacteroides	Bacteroides clarus CAG:160	-	-
member	1901	-	-	-	-	-	HG0961802	-	-	-	-	-	Bacteria	Bacteroidetes	Bacteroidia	Bacteroidales	Bacteroidaceae	Bacteroides	Bacteroides eggerthii	-	-
member	1901	-	-	-	-	-	HG0961802	-	-	-	-	-	Bacteria	Bacteroidetes	Bacteroidia	Bacteroidales	Bacteroidaceae	Bacteroides	Bacteroides sp. 4_1_36	-	-
member	1901	-	-	-	-	-	HG0961802	-	-	-	-	-	Bacteria	Bacteroidetes	Bacteroidia	Bacteroidales	Bacteroidaceae	Bacteroides	Bacteroides sp. AF25-38AC	-	-
member	1901	-	-	-	-	-	HG0961802	-	-	-	-	-	Bacteria	Bacteroidetes	Bacteroidia	Bacteroidales	Bacteroidaceae	Bacteroides	Bacteroides sp. AF27-10BH	-	-
member	1901	-	-	-	-	-	HG0961802	-	-	-	-	-	Bacteria	Bacteroidetes	Bacteroidia	Bacteroidales	Bacteroidaceae	Bacteroides	Bacteroides sp. AF39-16AC	-	-
member	1901	-	-	-	-	-	HG0961802	-	-	-	-	-	Bacteria	Bacteroidetes	Bacteroidia	Bacteroidales	Bacteroidaceae	Bacteroides	Bacteroides sp. AM10-21B	-	-
member	1901	-	-	-	-	-	HG0961802	-	-	-	-	-	Bacteria	Bacteroidetes	Bacteroidia	Bacteroidales	Bacteroidaceae	Bacteroides	Bacteroides sp. D20	-	-
member	1901	-	-	-	-	-	HG0961802	-	-	-	-	-	Bacteria	Bacteroidetes	Bacteroidia	Bacteroidales	Bacteroidaceae	Bacteroides	Bacteroides sp. OM08-17BH	-	-
member	1901	-	-	-	-	-	HG0961802	-	-	-	-	-	Bacteria	Bacteroidetes	Bacteroidia	Bacteroidales	Bacteroidaceae	Bacteroides	Bacteroides uniformis	-	-
member	1901	-	-	-	-	-	HG0961802	-	-	-	-	-	Bacteria	Bacteroidetes	Bacteroidia	Bacteroidales	Bacteroidaceae	Bacteroides	Bacteroides uniformis CAG:3	-	-
member	1901	-	-	-	-	-	HG0961802	-	-	-	-	-	Bacteria	Bacteroidetes	Bacteroidia	Bacteroidales	Bacteroidaceae	Bacteroides	unclassified	-	-
member	1901	-	-	-	-	-	HG0961802	-	-	-	-	-	Bacteria	Firmicutes	Erysipelotrichia	Erysipelotrichales	Coprobacillaceae	Catenibacterium	Catenibacterium mitsuokai	-	-
member	1901	-	-	-	-	-	HG1095860	metabolism	Energy production and conversion	4AN6T	COG2086 Electron transfer flavoprotein beta subunit	449673.BACSTE_01570	Bacteria	Bacteroidetes	Bacteroidia	Bacteroidales	Bacteroidaceae	Bacteroides	Bacteroides stercoris	unclassified	unclassified
member	1901	-	-	-	-	-	HG1095860	-	-	-	-	-	Bacteria	Bacteroidetes	Bacteroidia	Bacteroidales	Bacteroidaceae	Bacteroides	unclassified	-	-
member	1901	-	-	-	-	-	HG1180042	metabolism	Energy production and conversion	2FMG3	Electron transfer flavoprotein	1002367.HMPREF0673_03026	Bacteria	Bacteroidetes	Bacteroidia	Bacteroidales	Prevotellaceae	Prevotella	Prevotella pectinovora	unclassified	unclassified
member	1901	-	-	-	-	-	HG1180042	-	-	-	-	-	Bacteria	Bacteroidetes	Bacteroidia	Bacteroidales	Prevotellaceae	Prevotella	Prevotella sp. CAG:592	-	-
member	1901	-	-	-	-	-	HG1182061	metabolism	Energy production and conversion	3WH8V	Psort location Cytoplasmic, score	552398.HMPREF0866_02109	Bacteria	Firmicutes	Clostridia	Eubacteriales	Oscillospiraceae	Flavonifractor	uncultured Flavonifractor sp.	unclassified	unclassified
member	1901	-	-	-	-	-	HG1204546	metabolism	Energy production and conversion	25UTI	Psort location Cytoplasmic, score	1408437.JNJN01000078_gene2085	Bacteria	Firmicutes	Clostridia	Eubacteriales	Clostridiaceae	Butyricicoccus	Butyricicoccus faecihominis	unclassified	unclassified
member	1901	-	-	-	-	-	HG1204546	-	-	-	-	-	Bacteria	Firmicutes	Clostridia	Eubacteriales	Clostridiaceae	Butyricicoccus	Butyricicoccus sp. AF10-3	-	-
member	1901	-	-	-	-	-	HG1204546	-	-	-	-	-	Bacteria	Firmicutes	Clostridia	Eubacteriales	Clostridiaceae	Butyricicoccus	Butyricicoccus sp. AF24-19AC	-	-
member	1901	-	-	-	-	-	HG1204546	-	-	-	-	-	Bacteria	Firmicutes	Clostridia	Eubacteriales	Clostridiaceae	Butyricicoccus	Butyricicoccus sp. AM05-1	-	-
member	1901	-	-	-	-	-	HG1204546	-	-	-	-	-	Bacteria	Firmicutes	Clostridia	Eubacteriales	Clostridiaceae	Butyricicoccus	Butyricicoccus sp. AM18-35	-	-
member	1901	-	-	-	-	-	HG1204546	-	-	-	-	-	Bacteria	Firmicutes	Clostridia	Eubacteriales	Clostridiaceae	Butyricicoccus	Butyricicoccus sp. AM27-36	-	-
member	1901	-	-	-	-	-	HG1204546	-	-	-	-	-	Bacteria	Firmicutes	Clostridia	Eubacteriales	Clostridiaceae	Butyricicoccus	Butyricicoccus sp. AM28-25	-	-
member	1901	-	-	-	-	-	HG1204546	-	-	-	-	-	Bacteria	Firmicutes	Clostridia	Eubacteriales	Clostridiaceae	Butyricicoccus	Butyricicoccus sp. AM32-19	-	-
member	1901	-	-	-	-	-	HG1204546	-	-	-	-	-	Bacteria	Firmicutes	Clostridia	Eubacteriales	Clostridiaceae	Butyricicoccus	Butyricicoccus sp. OF13-6	-	-
member	1901	-	-	-	-	-	HG1204546	-	-	-	-	-	Bacteria	Firmicutes	Clostridia	Eubacteriales	Clostridiaceae	Butyricicoccus	Butyricicoccus sp. TM10-16AC	-	-
member	1901	-	-	-	-	-	HG1204546	-	-	-	-	-	Bacteria	Firmicutes	Clostridia	Eubacteriales	Clostridiaceae	Butyricicoccus	unclassified	-	-
member	1901	-	-	-	-	-	HG1204546	-	-	-	-	-	Bacteria	Firmicutes	Clostridia	Eubacteriales	Clostridiaceae	Butyricicoccus	uncultured Butyricicoccus sp.	-	-
member	1901	-	-	-	-	-	HG1204546	-	-	-	-	-	Bacteria	Firmicutes	Clostridia	Eubacteriales	Oscillospiraceae	Agathobaculum	Agathobaculum butyriciproducens	-	-
member	1901	-	-	-	-	-	HG1204546	-	-	-	-	-	Bacteria	Firmicutes	Clostridia	Eubacteriales	unclassified	unclassified	unclassified	-	-
member	1901	-	-	-	-	-	HG1278871	metabolism	Energy production and conversion	22W81	Electron transfer flavoprotein	742726.HMPREF9448_01785	Bacteria	Bacteroidetes	Bacteroidia	Bacteroidales	Muribaculaceae	Candidatus Amulumruptor	Candidatus Amulumruptor caecigallinarius	unclassified	unclassified
member	1901	-	-	-	-	-	HG1357157	metabolism	Energy production and conversion	3WH8V	Psort location Cytoplasmic, score	657322.FPR_29620	Bacteria	Firmicutes	Clostridia	Eubacteriales	Oscillospiraceae	Faecalibacterium	Faecalibacterium prausnitzii	unclassified	unclassified
member	1901	-	-	-	-	-	HG1395451	metabolism	Energy production and conversion	4AN6T	COG2086 Electron transfer flavoprotein beta subunit	449673.BACSTE_01570	Bacteria	Bacteroidetes	Bacteroidia	Bacteroidales	Bacteroidaceae	Bacteroides	Bacteroides stercoris	unclassified	unclassified
member	1901	-	-	-	-	-	HG1395451	-	-	-	-	-	Bacteria	Bacteroidetes	Bacteroidia	Bacteroidales	Bacteroidaceae	Bacteroides	unclassified	-	-
member	1901	-	-	-	-	-	HG1400330	metabolism	Energy production and conversion	2N6RS	Electron transfer flavoprotein domain	1226322.HMPREF1545_02046	Bacteria	Firmicutes	Clostridia	Eubacteriales	Oscillospiraceae	Oscillibacter	uncultured Oscillibacter sp.	unclassified	unclassified
member	1901	-	-	-	-	-	HG1438376	metabolism	Energy production and conversion	3WH8V	Psort location Cytoplasmic, score	718252.FP2_20560	Bacteria	Firmicutes	Clostridia	Eubacteriales	Oscillospiraceae	Faecalibacterium	Faecalibacterium prausnitzii	unclassified	unclassified
member	1901	-	-	-	-	-	HG1438376	-	-	-	-	-	Bacteria	Firmicutes	Clostridia	Eubacteriales	Oscillospiraceae	Faecalibacterium	Faecalibacterium sp. AF10-46	-	-
member	1901	-	-	-	-	-	HG1438376	-	-	-	-	-	Bacteria	Firmicutes	Clostridia	Eubacteriales	Oscillospiraceae	Faecalibacterium	Faecalibacterium sp. AM43-5AT	-	-
member	1901	-	-	-	-	-	HG1438376	-	-	-	-	-	Bacteria	Firmicutes	Clostridia	Eubacteriales	Oscillospiraceae	Faecalibacterium	Faecalibacterium sp. CAG:82-related_59_9	-	-
member	1901	-	-	-	-	-	HG1438376	-	-	-	-	-	Bacteria	Firmicutes	Clostridia	Eubacteriales	Oscillospiraceae	Faecalibacterium	Faecalibacterium sp. CLA-AA-H233	-	-
member	1901	-	-	-	-	-	HG1438376	-	-	-	-	-	Bacteria	Firmicutes	Clostridia	Eubacteriales	Oscillospiraceae	Faecalibacterium	Faecalibacterium sp. OF03-6AC	-	-
member	1901	-	-	-	-	-	HG1438376	-	-	-	-	-	Bacteria	Firmicutes	Clostridia	Eubacteriales	Oscillospiraceae	Faecalibacterium	unclassified	-	-
member	1901	-	-	-	-	-	HG1447232	metabolism	Energy production and conversion	22W81	Electron transfer flavoprotein	1121129.KB903367_gene2913	Bacteria	Bacteroidetes	Bacteroidia	Bacteroidales	Odoribacteraceae	Butyricimonas	Butyricimonas faecihominis	unclassified	unclassified
member	1901	-	-	-	-	-	HG1447232	-	-	-	-	-	Bacteria	Bacteroidetes	Bacteroidia	Bacteroidales	Odoribacteraceae	Butyricimonas	Butyricimonas paravirosa	-	-
member	1901	-	-	-	-	-	HG1447232	-	-	-	-	-	Bacteria	Bacteroidetes	Bacteroidia	Bacteroidales	Odoribacteraceae	unclassified	Odoribacteraceae bacterium	-	-
member	1901	-	-	-	-	-	HG1491007	metabolism	Energy production and conversion	2FMG3	Electron transfer flavoprotein	1002367.HMPREF0673_03026	Bacteria	Bacteroidetes	Bacteroidia	Bacteroidales	Prevotellaceae	Prevotella	Prevotella pectinovora	unclassified	unclassified
member	1901	-	-	-	-	-	HG1491007	-	-	-	-	-	Bacteria	Bacteroidetes	Bacteroidia	Bacteroidales	Prevotellaceae	Prevotella	Prevotella sp. CAG:592	-	-
member	1901	-	-	-	-	-	HG1494945	metabolism	Energy production and conversion	2N6RS	Electron transfer flavoprotein domain	1519439.JPJG01000014_gene143	Bacteria	Firmicutes	Clostridia	Eubacteriales	Oscillospiraceae	Oscillibacter	Oscillibacter sp. ER4	unclassified	unclassified
member	1901	-	-	-	-	-	HG1494945	-	-	-	-	-	Bacteria	Firmicutes	Clostridia	Eubacteriales	Oscillospiraceae	unclassified	Ruminococcaceae bacterium TF06-43	-	-
member	1901	-	-	-	-	-	HG1494945	-	-	-	-	-	Bacteria	Firmicutes	unclassified	unclassified	unclassified	unclassified	Firmicutes bacterium CAG:129_59_24	-	-
member	1901	-	-	-	-	-	HG1505859	metabolism	Energy production and conversion	1WCQA	Electron transfer flavoprotein domain	679199.HMPREF9332_00983	Bacteria	Bacteroidetes	Bacteroidia	Bacteroidales	Prevotellaceae	Prevotella	Prevotella sp. CAG:755	unclassified	unclassified
member	1901	-	-	-	-	-	HG1515989	metabolism	Energy production and conversion	2FMG3	Electron transfer flavoprotein	688246.Premu_2559	Bacteria	Bacteroidetes	Bacteroidia	Bacteroidales	Prevotellaceae	Prevotella	Prevotella mizrahii	unclassified	unclassified
member	1901	-	-	-	-	-	HG1517615	metabolism	Energy production and conversion	3WH8V	Psort location Cytoplasmic, score	411471.SUBVAR_04396	unclassified	unclassified	unclassified	unclassified	unclassified	unclassified	unclassified	unclassified	unclassified
member	1901	-	-	-	-	-	HG1529045	metabolism	Energy production and conversion	22W81	Electron transfer flavoprotein	709991.Odosp_2162	Bacteria	Bacteroidetes	Bacteroidia	Bacteroidales	Odoribacteraceae	Culturomica	Culturomica massiliensis	unclassified	unclassified
member	1901	-	-	-	-	-	HG1529045	-	-	-	-	-	Bacteria	Bacteroidetes	Bacteroidia	Bacteroidales	Odoribacteraceae	Odoribacter	Odoribacter sp. CAG:788	-	-
member	1901	-	-	-	-	-	HG1529045	-	-	-	-	-	Bacteria	Bacteroidetes	Bacteroidia	Bacteroidales	Odoribacteraceae	Odoribacter	Odoribacter sp. OF09-27XD	-	-
member	1901	-	-	-	-	-	HG1530938	metabolism	Energy production and conversion	4AN6T	COG2086 Electron transfer flavoprotein beta subunit	449673.BACSTE_01570	unclassified	unclassified	unclassified	unclassified	unclassified	unclassified	unclassified	unclassified	unclassified
member	1901	-	-	-	-	-	HG1557608	metabolism	Energy production and conversion	2FMG3	Electron transfer flavoprotein	1236504.HMPREF2132_05995	Bacteria	Bacteroidetes	Bacteroidia	Bacteroidales	Prevotellaceae	Prevotella	Prevotella sp. CAG:474	unclassified	unclassified
member	1901	-	-	-	-	-	HG1557608	-	-	-	-	-	Bacteria	Bacteroidetes	Bacteroidia	Bacteroidales	Prevotellaceae	Prevotella	Prevotella sp. P4-67	-	-
member	1901	-	-	-	-	-	HG1557608	-	-	-	-	-	Bacteria	Bacteroidetes	Bacteroidia	Bacteroidales	Prevotellaceae	Prevotella	Prevotella sp. P5-108	-	-
member	1901	-	-	-	-	-	HG1557608	-	-	-	-	-	Bacteria	Bacteroidetes	Bacteroidia	Bacteroidales	Prevotellaceae	Prevotella	Prevotella sp. P5-64	-	-
member	1901	-	-	-	-	-	HG1557608	-	-	-	-	-	Bacteria	Bacteroidetes	Bacteroidia	Bacteroidales	Prevotellaceae	Prevotella	unclassified	-	-
member	1901	-	-	-	-	-	HG1787496	metabolism	Energy production and conversion	25UTI	Psort location Cytoplasmic, score	1408437.JNJN01000026_gene704	Bacteria	Firmicutes	Clostridia	Eubacteriales	Clostridiaceae	Butyricicoccus	Butyricicoccus faecihominis	unclassified	unclassified
member	1901	-	-	-	-	-	HG1787496	-	-	-	-	-	Bacteria	Firmicutes	Clostridia	Eubacteriales	Clostridiaceae	Butyricicoccus	Butyricicoccus sp. AF35-5AC	-	-
member	1901	-	-	-	-	-	HG1787496	-	-	-	-	-	Bacteria	Firmicutes	Clostridia	Eubacteriales	Clostridiaceae	Butyricicoccus	Butyricicoccus sp. AM05-1	-	-
member	1901	-	-	-	-	-	HG1787496	-	-	-	-	-	Bacteria	Firmicutes	Clostridia	Eubacteriales	Clostridiaceae	Butyricicoccus	Butyricicoccus sp. AM18-35	-	-
member	1901	-	-	-	-	-	HG1787496	-	-	-	-	-	Bacteria	Firmicutes	Clostridia	Eubacteriales	Clostridiaceae	Butyricicoccus	Butyricicoccus sp. AM27-36	-	-
member	1901	-	-	-	-	-	HG1787496	-	-	-	-	-	Bacteria	Firmicutes	Clostridia	Eubacteriales	Clostridiaceae	Butyricicoccus	Butyricicoccus sp. AM28-25	-	-
member	1901	-	-	-	-	-	HG1787496	-	-	-	-	-	Bacteria	Firmicutes	Clostridia	Eubacteriales	Clostridiaceae	Butyricicoccus	Butyricicoccus sp. AM32-19	-	-
member	1901	-	-	-	-	-	HG1787496	-	-	-	-	-	Bacteria	Firmicutes	Clostridia	Eubacteriales	Clostridiaceae	Butyricicoccus	unclassified	-	-
member	1901	-	-	-	-	-	HG1787496	-	-	-	-	-	Bacteria	Firmicutes	Clostridia	Eubacteriales	Clostridiaceae	Butyricicoccus	uncultured Butyricicoccus sp.	-	-
member	1901	-	-	-	-	-	HG1787496	-	-	-	-	-	Bacteria	Firmicutes	Clostridia	Eubacteriales	Oscillospiraceae	Agathobaculum	Agathobaculum butyriciproducens	-	-
member	1901	-	-	-	-	-	HG1787496	-	-	-	-	-	Bacteria	Firmicutes	Clostridia	Eubacteriales	unclassified	unclassified	unclassified	-	-
member	1901	-	-	-	-	-	HG1793127	metabolism	Energy production and conversion	2FMG3	Electron transfer flavoprotein	1002367.HMPREF0673_03026	Bacteria	Bacteroidetes	Bacteroidia	Bacteroidales	Prevotellaceae	Prevotella	Prevotella sp. Marseille-P4119	unclassified	unclassified
member	1901	-	-	-	-	-	HG1793127	-	-	-	-	-	Bacteria	Bacteroidetes	Bacteroidia	Bacteroidales	Prevotellaceae	Prevotella	Prevotella stercorea	-	-
member	1901	-	-	-	-	-	HG1793153	metabolism	Energy production and conversion	3WH8V	Psort location Cytoplasmic, score	411471.SUBVAR_04396	unclassified	unclassified	unclassified	unclassified	unclassified	unclassified	unclassified	unclassified	unclassified
member	1901	-	-	-	-	-	HG1816040	metabolism	Energy production and conversion	2N6RS	Electron transfer flavoprotein domain	1519439.JPJG01000014_gene143	Bacteria	Firmicutes	Clostridia	Eubacteriales	Oscillospiraceae	Oscillibacter	Oscillibacter sp. MSJ-31	unclassified	unclassified
member	1901	-	-	-	-	-	HG1816040	-	-	-	-	-	Bacteria	Firmicutes	unclassified	unclassified	unclassified	unclassified	Firmicutes bacterium CAG:129	-	-
member	1901	-	-	-	-	-	HG1834681	metabolism	Energy production and conversion	3WH8V	Psort location Cytoplasmic, score	552398.HMPREF0866_02109	Bacteria	Firmicutes	Clostridia	Eubacteriales	unclassified	unclassified	Clostridiales bacterium	unclassified	unclassified
member	1901	-	-	-	-	-	HG1959816	metabolism	Energy production and conversion	3WH8V	Psort location Cytoplasmic, score	411471.SUBVAR_04396	unclassified	unclassified	unclassified	unclassified	unclassified	unclassified	unclassified	unclassified	unclassified
member	1901	-	-	-	-	-	HG1975705	metabolism	Energy production and conversion	4AN6T	COG2086 Electron transfer flavoprotein beta subunit	272559.BF9343_3116	Bacteria	Bacteroidetes	Bacteroidia	Bacteroidales	Bacteroidaceae	Bacteroides	Bacteroides fragilis	unclassified	unclassified
member	1901	-	-	-	-	-	HG1975705	-	-	-	-	-	Bacteria	Bacteroidetes	Bacteroidia	Bacteroidales	Bacteroidaceae	Bacteroides	Bacteroides fragilis CAG:47	-	-
member	1901	-	-	-	-	-	HG1975705	-	-	-	-	-	Bacteria	Bacteroidetes	Bacteroidia	Bacteroidales	Bacteroidaceae	Bacteroides	Bacteroides sp. FSHCM14E1	-	-
member	1901	-	-	-	-	-	HG1975705	-	-	-	-	-	Bacteria	Bacteroidetes	Bacteroidia	Bacteroidales	Bacteroidaceae	Bacteroides	unclassified	-	-
member	1901	-	-	-	-	-	HG1979055	metabolism	Energy production and conversion	22W81	Electron transfer flavoprotein	435591.BDI_0463	Bacteria	Bacteroidetes	Bacteroidia	Bacteroidales	Bacteroidaceae	Bacteroides	Bacteroides sp. 2_1_33B	unclassified	unclassified
member	1901	-	-	-	-	-	HG1979055	-	-	-	-	-	Bacteria	Bacteroidetes	Bacteroidia	Bacteroidales	Bacteroidaceae	Bacteroides	Bacteroides sp. 3_1_19	-	-
member	1901	-	-	-	-	-	HG1979055	-	-	-	-	-	Bacteria	Bacteroidetes	Bacteroidia	Bacteroidales	Porphyromonadaceae	Porphyromonas	Porphyromonas sp. 31_2	-	-
member	1901	-	-	-	-	-	HG1979055	-	-	-	-	-	Bacteria	Bacteroidetes	Bacteroidia	Bacteroidales	Tannerellaceae	Parabacteroides	Parabacteroides distasonis	-	-
member	1901	-	-	-	-	-	HG1979055	-	-	-	-	-	Bacteria	Bacteroidetes	Bacteroidia	Bacteroidales	Tannerellaceae	Parabacteroides	Parabacteroides sp. 20_3	-	-
member	1901	-	-	-	-	-	HG1979055	-	-	-	-	-	Bacteria	Bacteroidetes	Bacteroidia	Bacteroidales	Tannerellaceae	Parabacteroides	Parabacteroides sp. AF27-14	-	-
member	1901	-	-	-	-	-	HG1979055	-	-	-	-	-	Bacteria	Bacteroidetes	Bacteroidia	Bacteroidales	Tannerellaceae	Parabacteroides	Parabacteroides sp. AM18-12LB	-	-
member	1901	-	-	-	-	-	HG1979055	-	-	-	-	-	Bacteria	Bacteroidetes	Bacteroidia	Bacteroidales	Tannerellaceae	Parabacteroides	Parabacteroides sp. AM27-42	-	-
member	1901	-	-	-	-	-	HG1979055	-	-	-	-	-	Bacteria	Bacteroidetes	Bacteroidia	Bacteroidales	Tannerellaceae	Parabacteroides	Parabacteroides sp. AM44-16	-	-
member	1901	-	-	-	-	-	HG1979055	-	-	-	-	-	Bacteria	Bacteroidetes	Bacteroidia	Bacteroidales	Tannerellaceae	Parabacteroides	Parabacteroides sp. CH2-D42-20	-	-
member	1901	-	-	-	-	-	HG1979055	-	-	-	-	-	Bacteria	Bacteroidetes	Bacteroidia	Bacteroidales	Tannerellaceae	Parabacteroides	Parabacteroides sp. CT06	-	-
member	1901	-	-	-	-	-	HG1979055	-	-	-	-	-	Bacteria	Bacteroidetes	Bacteroidia	Bacteroidales	Tannerellaceae	Parabacteroides	Parabacteroides sp. D13	-	-
member	1901	-	-	-	-	-	HG1979055	-	-	-	-	-	Bacteria	Bacteroidetes	Bacteroidia	Bacteroidales	Tannerellaceae	Parabacteroides	Parabacteroides sp. D26	-	-
member	1901	-	-	-	-	-	HG1979055	-	-	-	-	-	Bacteria	Bacteroidetes	Bacteroidia	Bacteroidales	Tannerellaceae	Parabacteroides	Parabacteroides sp. ZJ-118	-	-
member	1901	-	-	-	-	-	HG1979055	-	-	-	-	-	Bacteria	Bacteroidetes	Bacteroidia	Bacteroidales	Tannerellaceae	Parabacteroides	Parabacteroides sp. merdae-related_45_40	-	-
member	1901	-	-	-	-	-	HG1979055	-	-	-	-	-	Bacteria	Bacteroidetes	Bacteroidia	Bacteroidales	Tannerellaceae	Parabacteroides	unclassified	-	-
member	1901	-	-	-	-	-	HG2011761	metabolism	Energy production and conversion	3WH8V	Psort location Cytoplasmic, score	411471.SUBVAR_04396	Bacteria	Firmicutes	Clostridia	Eubacteriales	Oscillospiraceae	Subdoligranulum	Subdoligranulum sp. 60_17	unclassified	unclassified
member	1901	-	-	-	-	-	HG2011761	-	-	-	-	-	Bacteria	Firmicutes	Clostridia	Eubacteriales	unclassified	Gemmiger	Gemmiger formicilis	-	-
member	1901	-	-	-	-	-	HG2012436	metabolism	Energy production and conversion	2N6RS	Electron transfer flavoprotein domain	1519439.JPJG01000014_gene143	unclassified	unclassified	unclassified	unclassified	unclassified	unclassified	unclassified	unclassified	unclassified
member	1901	-	-	-	-	-	HG2118444	metabolism	Energy production and conversion	3WH8V	Psort location Cytoplasmic, score	411471.SUBVAR_04396	Bacteria	Firmicutes	Clostridia	Eubacteriales	Oscillospiraceae	Subdoligranulum	Subdoligranulum sp. APC924/74	unclassified	unclassified
member	1901	-	-	-	-	-	HG2170609	metabolism	Energy production and conversion	4AN6T	COG2086 Electron transfer flavoprotein beta subunit	357276.EL88_21020	Bacteria	Bacteroidetes	Bacteroidia	Bacteroidales	Bacteroidaceae	Bacteroides	Bacteroides dorei CAG:222	unclassified	unclassified
member	1901	-	-	-	-	-	HG2170609	-	-	-	-	-	Bacteria	Bacteroidetes	Bacteroidia	Bacteroidales	Bacteroidaceae	Bacteroides	Bacteroides sp. 3_1_33FAA	-	-
member	1901	-	-	-	-	-	HG2170609	-	-	-	-	-	Bacteria	Bacteroidetes	Bacteroidia	Bacteroidales	Bacteroidaceae	Bacteroides	Bacteroides sp. 3_1_40A	-	-
member	1901	-	-	-	-	-	HG2170609	-	-	-	-	-	Bacteria	Bacteroidetes	Bacteroidia	Bacteroidales	Bacteroidaceae	Bacteroides	Bacteroides sp. 4_3_47FAA	-	-
member	1901	-	-	-	-	-	HG2170609	-	-	-	-	-	Bacteria	Bacteroidetes	Bacteroidia	Bacteroidales	Bacteroidaceae	Bacteroides	Bacteroides sp. AF15-23LB	-	-
member	1901	-	-	-	-	-	HG2170609	-	-	-	-	-	Bacteria	Bacteroidetes	Bacteroidia	Bacteroidales	Bacteroidaceae	Bacteroides	Bacteroides sp. AF16-29	-	-
member	1901	-	-	-	-	-	HG2170609	-	-	-	-	-	Bacteria	Bacteroidetes	Bacteroidia	Bacteroidales	Bacteroidaceae	Bacteroides	Bacteroides sp. AF17-1	-	-
member	1901	-	-	-	-	-	HG2170609	-	-	-	-	-	Bacteria	Bacteroidetes	Bacteroidia	Bacteroidales	Bacteroidaceae	Bacteroides	Bacteroides sp. AF25-18	-	-
member	1901	-	-	-	-	-	HG2170609	-	-	-	-	-	Bacteria	Bacteroidetes	Bacteroidia	Bacteroidales	Bacteroidaceae	Bacteroides	Bacteroides sp. AF32-15BH	-	-
member	1901	-	-	-	-	-	HG2170609	-	-	-	-	-	Bacteria	Bacteroidetes	Bacteroidia	Bacteroidales	Bacteroidaceae	Bacteroides	Bacteroides sp. AF39-10AT	-	-
member	1901	-	-	-	-	-	HG2170609	-	-	-	-	-	Bacteria	Bacteroidetes	Bacteroidia	Bacteroidales	Bacteroidaceae	Bacteroides	Bacteroides sp. AM18-9	-	-
member	1901	-	-	-	-	-	HG2170609	-	-	-	-	-	Bacteria	Bacteroidetes	Bacteroidia	Bacteroidales	Bacteroidaceae	Bacteroides	Bacteroides sp. AM23-18	-	-
member	1901	-	-	-	-	-	HG2170609	-	-	-	-	-	Bacteria	Bacteroidetes	Bacteroidia	Bacteroidales	Bacteroidaceae	Bacteroides	Bacteroides sp. AM26-11	-	-
member	1901	-	-	-	-	-	HG2170609	-	-	-	-	-	Bacteria	Bacteroidetes	Bacteroidia	Bacteroidales	Bacteroidaceae	Bacteroides	Bacteroides sp. AM27-13	-	-
member	1901	-	-	-	-	-	HG2170609	-	-	-	-	-	Bacteria	Bacteroidetes	Bacteroidia	Bacteroidales	Bacteroidaceae	Bacteroides	Bacteroides sp. AM28-6	-	-
member	1901	-	-	-	-	-	HG2170609	-	-	-	-	-	Bacteria	Bacteroidetes	Bacteroidia	Bacteroidales	Bacteroidaceae	Bacteroides	Bacteroides vulgatus CAG:6	-	-
member	1901	-	-	-	-	-	HG2170609	-	-	-	-	-	Bacteria	Bacteroidetes	Bacteroidia	Bacteroidales	Bacteroidaceae	Phocaeicola	Phocaeicola dorei	-	-
member	1901	-	-	-	-	-	HG2170609	-	-	-	-	-	Bacteria	Bacteroidetes	Bacteroidia	Bacteroidales	Bacteroidaceae	Phocaeicola	Phocaeicola vulgatus	-	-
member	1901	-	-	-	-	-	HG2170609	-	-	-	-	-	Bacteria	Bacteroidetes	Bacteroidia	Bacteroidales	Bacteroidaceae	Phocaeicola	unclassified	-	-
member	1901	-	-	-	-	-	HG2170609	-	-	-	-	-	Bacteria	Bacteroidetes	Bacteroidia	Bacteroidales	Bacteroidaceae	unclassified	Bacteroidaceae bacterium	-	-
member	1901	-	-	-	-	-	HG2170609	-	-	-	-	-	Bacteria	Bacteroidetes	Bacteroidia	Bacteroidales	Bacteroidaceae	unclassified	unclassified	-	-
member	1901	-	-	-	-	-	HG2170609	-	-	-	-	-	Viruses	Uroviricota	Caudoviricetes	Caudovirales	Myoviridae	unclassified	Myoviridae sp.	-	-
member	1901	-	-	-	-	-	HG2205816	metabolism	Energy production and conversion	22W81	Electron transfer flavoprotein	709991.Odosp_2162	Bacteria	Bacteroidetes	Bacteroidia	Bacteroidales	Odoribacteraceae	Culturomica	Culturomica massiliensis	unclassified	unclassified
member	1901	-	-	-	-	-	HG2205816	-	-	-	-	-	Bacteria	Bacteroidetes	Bacteroidia	Bacteroidales	Odoribacteraceae	Odoribacter	Odoribacter sp. OF09-27XD	-	-
member	1901	-	-	-	-	-	HG2206633	metabolism	Energy production and conversion	2FMG3	Electron transfer flavoprotein	537011.PREVCOP_04345	Bacteria	Bacteroidetes	Bacteroidia	Bacteroidales	Prevotellaceae	Prevotella	Prevotella copri	unclassified	unclassified
member	1901	-	-	-	-	-	HG2206633	-	-	-	-	-	Bacteria	Bacteroidetes	Bacteroidia	Bacteroidales	Prevotellaceae	Prevotella	Prevotella copri CAG:164	-	-
member	1901	-	-	-	-	-	HG2206633	-	-	-	-	-	Bacteria	Bacteroidetes	Bacteroidia	Bacteroidales	Prevotellaceae	Prevotella	Prevotella hominis	-	-
member	1901	-	-	-	-	-	HG2206633	-	-	-	-	-	Bacteria	Bacteroidetes	Bacteroidia	Bacteroidales	Prevotellaceae	Prevotella	Prevotella sp. AM42-24	-	-
member	1901	-	-	-	-	-	HG2206633	-	-	-	-	-	Bacteria	Bacteroidetes	Bacteroidia	Bacteroidales	Prevotellaceae	Prevotella	unclassified	-	-
member	1901	-	-	-	-	-	HG2212329	metabolism	Energy production and conversion	25UTI	Psort location Cytoplasmic, score	592031.GCWU000322_00764	unclassified	unclassified	unclassified	unclassified	unclassified	unclassified	unclassified	unclassified	unclassified
member	1901	-	-	-	-	-	HG2253482	metabolism	Energy production and conversion	1WCQA	Electron transfer flavoprotein domain	679199.HMPREF9332_00983	Bacteria	Bacteroidetes	Bacteroidia	Bacteroidales	Prevotellaceae	Prevotella	Prevotella sp. CAG:5226	unclassified	unclassified
member	1901	-	-	-	-	-	HG2253482	-	-	-	-	-	Bacteria	Bacteroidetes	Bacteroidia	Bacteroidales	Prevotellaceae	Prevotellamassilia	Prevotellamassilia timonensis	-	-
member	1901	-	-	-	-	-	HG2265918	metabolism	Energy production and conversion	2N6RS	Electron transfer flavoprotein domain	1519439.JPJG01000014_gene143	Bacteria	Firmicutes	Clostridia	Eubacteriales	Oscillospiraceae	Oscillibacter	Oscillibacter sp. ER4	unclassified	unclassified
member	1901	-	-	-	-	-	HG2265918	-	-	-	-	-	Bacteria	Firmicutes	Clostridia	Eubacteriales	Oscillospiraceae	unclassified	Ruminococcaceae bacterium AF10-16	-	-
member	1901	-	-	-	-	-	HG2265918	-	-	-	-	-	Bacteria	Firmicutes	Clostridia	Eubacteriales	Oscillospiraceae	unclassified	Ruminococcaceae bacterium TF06-43	-	-
member	1901	-	-	-	-	-	HG2265918	-	-	-	-	-	Bacteria	Firmicutes	unclassified	unclassified	unclassified	unclassified	Firmicutes bacterium CAG:129_59_24	-	-
member	1901	-	-	-	-	-	HG2277720	metabolism	Energy production and conversion	2FMG3	Electron transfer flavoprotein	537011.PREVCOP_04345	unclassified	unclassified	unclassified	unclassified	unclassified	unclassified	unclassified	unclassified	unclassified
member	1901	-	-	-	-	-	HG2294936	metabolism	Energy production and conversion	4AN6T	COG2086 Electron transfer flavoprotein beta subunit	1121098.HMPREF1534_02293	Bacteria	Bacteroidetes	Bacteroidia	Bacteroidales	Bacteroidaceae	Bacteroides	Bacteroides sp. 3_1_33FAA	unclassified	unclassified
member	1901	-	-	-	-	-	HG2294936	-	-	-	-	-	Bacteria	Bacteroidetes	Bacteroidia	Bacteroidales	Bacteroidaceae	Bacteroides	Bacteroides sp. 9_1_42FAA	-	-
member	1901	-	-	-	-	-	HG2294936	-	-	-	-	-	Bacteria	Bacteroidetes	Bacteroidia	Bacteroidales	Bacteroidaceae	Phocaeicola	Phocaeicola dorei	-	-
member	1901	-	-	-	-	-	HG2305309	metabolism	Energy production and conversion	2FMG3	Electron transfer flavoprotein	1203550.HMPREF1475_00844	Bacteria	Bacteroidetes	Bacteroidia	Bacteroidales	Prevotellaceae	Prevotella	Prevotella pectinovora	unclassified	unclassified
member	1901	-	-	-	-	-	HG2305309	-	-	-	-	-	Bacteria	Bacteroidetes	Bacteroidia	Bacteroidales	Prevotellaceae	Prevotella	Prevotella sp. CAG:592	-	-
member	1901	-	-	-	-	-	HG2315834	metabolism	Energy production and conversion	4AN6T	COG2086 Electron transfer flavoprotein beta subunit	226186.BT_1804	Bacteria	Bacteroidetes	Bacteroidia	Bacteroidales	Bacteroidaceae	Bacteroides	unclassified	unclassified	unclassified
member	1901	-	-	-	-	-	HG2331735	metabolism	Energy production and conversion	4AN6T	COG2086 Electron transfer flavoprotein beta subunit	1077285.AGDG01000040_gene230	Bacteria	Bacteroidetes	Bacteroidia	Bacteroidales	Bacteroidaceae	Bacteroides	Bacteroides faecis	unclassified	unclassified
member	1901	-	-	-	-	-	HG2337686	metabolism	Energy production and conversion	3WH8V	Psort location Cytoplasmic, score	411471.SUBVAR_04396	Bacteria	Firmicutes	Clostridia	Eubacteriales	Oscillospiraceae	Subdoligranulum	Subdoligranulum sp. 60_17	unclassified	unclassified
member	1901	-	-	-	-	-	HG2337686	-	-	-	-	-	Bacteria	Firmicutes	Clostridia	Eubacteriales	unclassified	Gemmiger	Gemmiger formicilis	-	-
member	1901	-	-	-	-	-	HG2345781	metabolism	Energy production and conversion	22W81	Electron transfer flavoprotein	742726.HMPREF9448_01785	unclassified	unclassified	unclassified	unclassified	unclassified	unclassified	unclassified	unclassified	unclassified
member	1901	-	-	-	-	-	HG2403162	metabolism	Energy production and conversion	3WH8V	Psort location Cytoplasmic, score	411483.FAEPRAA2165_01582	Bacteria	Firmicutes	Clostridia	Eubacteriales	Oscillospiraceae	Faecalibacterium	Faecalibacterium prausnitzii	unclassified	unclassified
member	1901	-	-	-	-	-	HG2403162	-	-	-	-	-	Bacteria	Firmicutes	Clostridia	Eubacteriales	Oscillospiraceae	Faecalibacterium	unclassified	-	-
member	1901	-	-	-	-	-	HG2403162	-	-	-	-	-	Bacteria	Firmicutes	Clostridia	Eubacteriales	Oscillospiraceae	Faecalibacterium	uncultured Faecalibacterium sp.	-	-
member	1901	-	-	-	-	-	HG2453266	metabolism	Energy production and conversion	36EI7	Electron transfer flavoprotein	97138.C820_02708	Bacteria	Firmicutes	Clostridia	Eubacteriales	Lachnospiraceae	Anaerotignum	Anaerotignum faecicola	unclassified	unclassified
member	1901	-	-	-	-	-	HG2453266	-	-	-	-	-	Bacteria	Firmicutes	unclassified	unclassified	unclassified	unclassified	Firmicutes bacterium AF19-2LB	-	-
member	1901	-	-	-	-	-	HG2453266	-	-	-	-	-	Bacteria	Firmicutes	unclassified	unclassified	unclassified	unclassified	Firmicutes bacterium AM29-6AC	-	-
member	1901	-	-	-	-	-	HG2453266	-	-	-	-	-	Bacteria	Firmicutes	unclassified	unclassified	unclassified	unclassified	Firmicutes bacterium CAG:102	-	-
member	1901	-	-	-	-	-	HG2471091	metabolism	Energy production and conversion	4AN6T	COG2086 Electron transfer flavoprotein beta subunit	357276.EL88_21020	Bacteria	Bacteroidetes	Bacteroidia	Bacteroidales	Bacteroidaceae	Bacteroides	Bacteroides dorei CAG:222	unclassified	unclassified
member	1901	-	-	-	-	-	HG2471091	-	-	-	-	-	Bacteria	Bacteroidetes	Bacteroidia	Bacteroidales	Bacteroidaceae	Bacteroides	Bacteroides sp. 3_1_33FAA	-	-
member	1901	-	-	-	-	-	HG2471091	-	-	-	-	-	Bacteria	Bacteroidetes	Bacteroidia	Bacteroidales	Bacteroidaceae	Bacteroides	Bacteroides sp. 3_1_40A	-	-
member	1901	-	-	-	-	-	HG2471091	-	-	-	-	-	Bacteria	Bacteroidetes	Bacteroidia	Bacteroidales	Bacteroidaceae	Bacteroides	Bacteroides sp. 4_3_47FAA	-	-
member	1901	-	-	-	-	-	HG2471091	-	-	-	-	-	Bacteria	Bacteroidetes	Bacteroidia	Bacteroidales	Bacteroidaceae	Bacteroides	Bacteroides sp. AF15-23LB	-	-
member	1901	-	-	-	-	-	HG2471091	-	-	-	-	-	Bacteria	Bacteroidetes	Bacteroidia	Bacteroidales	Bacteroidaceae	Bacteroides	Bacteroides sp. AF16-29	-	-
member	1901	-	-	-	-	-	HG2471091	-	-	-	-	-	Bacteria	Bacteroidetes	Bacteroidia	Bacteroidales	Bacteroidaceae	Bacteroides	Bacteroides sp. AF17-1	-	-
member	1901	-	-	-	-	-	HG2471091	-	-	-	-	-	Bacteria	Bacteroidetes	Bacteroidia	Bacteroidales	Bacteroidaceae	Bacteroides	Bacteroides sp. AF25-18	-	-
member	1901	-	-	-	-	-	HG2471091	-	-	-	-	-	Bacteria	Bacteroidetes	Bacteroidia	Bacteroidales	Bacteroidaceae	Bacteroides	Bacteroides sp. AF32-15BH	-	-
member	1901	-	-	-	-	-	HG2471091	-	-	-	-	-	Bacteria	Bacteroidetes	Bacteroidia	Bacteroidales	Bacteroidaceae	Bacteroides	Bacteroides sp. AF39-10AT	-	-
member	1901	-	-	-	-	-	HG2471091	-	-	-	-	-	Bacteria	Bacteroidetes	Bacteroidia	Bacteroidales	Bacteroidaceae	Bacteroides	Bacteroides sp. AM18-9	-	-
member	1901	-	-	-	-	-	HG2471091	-	-	-	-	-	Bacteria	Bacteroidetes	Bacteroidia	Bacteroidales	Bacteroidaceae	Bacteroides	Bacteroides sp. AM23-18	-	-
member	1901	-	-	-	-	-	HG2471091	-	-	-	-	-	Bacteria	Bacteroidetes	Bacteroidia	Bacteroidales	Bacteroidaceae	Bacteroides	Bacteroides sp. AM26-11	-	-
member	1901	-	-	-	-	-	HG2471091	-	-	-	-	-	Bacteria	Bacteroidetes	Bacteroidia	Bacteroidales	Bacteroidaceae	Bacteroides	Bacteroides sp. AM27-13	-	-
member	1901	-	-	-	-	-	HG2471091	-	-	-	-	-	Bacteria	Bacteroidetes	Bacteroidia	Bacteroidales	Bacteroidaceae	Bacteroides	Bacteroides sp. AM28-6	-	-
member	1901	-	-	-	-	-	HG2471091	-	-	-	-	-	Bacteria	Bacteroidetes	Bacteroidia	Bacteroidales	Bacteroidaceae	Bacteroides	Bacteroides vulgatus CAG:6	-	-
member	1901	-	-	-	-	-	HG2471091	-	-	-	-	-	Bacteria	Bacteroidetes	Bacteroidia	Bacteroidales	Bacteroidaceae	Phocaeicola	Phocaeicola dorei	-	-
member	1901	-	-	-	-	-	HG2471091	-	-	-	-	-	Bacteria	Bacteroidetes	Bacteroidia	Bacteroidales	Bacteroidaceae	Phocaeicola	Phocaeicola vulgatus	-	-
member	1901	-	-	-	-	-	HG2471091	-	-	-	-	-	Bacteria	Bacteroidetes	Bacteroidia	Bacteroidales	Bacteroidaceae	Phocaeicola	unclassified	-	-
member	1901	-	-	-	-	-	HG2471091	-	-	-	-	-	Bacteria	Bacteroidetes	Bacteroidia	Bacteroidales	Bacteroidaceae	unclassified	Bacteroidaceae bacterium	-	-
member	1901	-	-	-	-	-	HG2471091	-	-	-	-	-	Bacteria	Bacteroidetes	Bacteroidia	Bacteroidales	Bacteroidaceae	unclassified	unclassified	-	-
member	1901	-	-	-	-	-	HG2471091	-	-	-	-	-	Viruses	Uroviricota	Caudoviricetes	Caudovirales	Myoviridae	unclassified	Myoviridae sp.	-	-
member	1901	-	-	-	-	-	HG2533274	metabolism	Energy production and conversion	3WCGV	Electron transfer flavoprotein domain	1120998.AUFC01000001_gene1741	Bacteria	Firmicutes	Clostridia	Eubacteriales	Eubacteriales Family XIII. Incertae Sedis	unclassified	Clostridiales Family XIII bacterium	unclassified	unclassified
member	1901	-	-	-	-	-	HG2578673	metabolism	Energy production and conversion	4AN6T	COG2086 Electron transfer flavoprotein beta subunit	484018.BACPLE_00315	Bacteria	Bacteroidetes	Bacteroidia	Bacteroidales	Bacteroidaceae	Bacteroides	Bacteroides sp. CAG:598	unclassified	unclassified
member	1901	-	-	-	-	-	HG2579594	metabolism	Energy production and conversion	22W81	Electron transfer flavoprotein	999419.HMPREF1077_00904	Bacteria	Bacteroidetes	Bacteroidia	Bacteroidales	Tannerellaceae	Parabacteroides	Parabacteroides massiliensis	unclassified	unclassified
member	1901	-	-	-	-	-	HG2590694	metabolism	Energy production and conversion	4AN6T	COG2086 Electron transfer flavoprotein beta subunit	763034.HMPREF9446_00120	Bacteria	Bacteroidetes	Bacteroidia	Bacteroidales	Bacteroidaceae	Bacteroides	Bacteroides sp. OM08-11	unclassified	unclassified
member	1901	-	-	-	-	-	HG2590694	-	-	-	-	-	Bacteria	Bacteroidetes	Bacteroidia	Bacteroidales	Bacteroidaceae	Bacteroides	unclassified	-	-
member	1901	-	-	-	-	-	HG2594728	metabolism	Energy production and conversion	4AN6T	COG2086 Electron transfer flavoprotein beta subunit	1121094.KB894648_gene591	Bacteria	Bacteroidetes	Bacteroidia	Bacteroidales	Bacteroidaceae	Bacteroides	Bacteroides sp. CAG:714	unclassified	unclassified
member	1901	-	-	-	-	-	HG2594728	-	-	-	-	-	Bacteria	Bacteroidetes	Bacteroidia	Bacteroidales	Bacteroidaceae	Phocaeicola	Phocaeicola barnesiae	-	-
member	1901	-	-	-	-	-	HG2617666	metabolism	Energy production and conversion	3WH8V	Psort location Cytoplasmic, score	411471.SUBVAR_04396	Bacteria	Firmicutes	Clostridia	Eubacteriales	Oscillospiraceae	Subdoligranulum	Subdoligranulum sp. APC924/74	unclassified	unclassified
member	1901	-	-	-	-	-	HG2691641	metabolism	Energy production and conversion	3WH8V	Psort location Cytoplasmic, score	718252.FP2_20560	Bacteria	Firmicutes	Clostridia	Eubacteriales	Oscillospiraceae	Faecalibacterium	unclassified	unclassified	unclassified
member	1901	-	-	-	-	-	HG2691982	metabolism	Energy production and conversion	4AN6T	COG2086 Electron transfer flavoprotein beta subunit	449673.BACSTE_01570	Bacteria	Bacteroidetes	Bacteroidia	Bacteroidales	Bacteroidaceae	Bacteroides	Bacteroides stercoris	unclassified	unclassified
member	1901	-	-	-	-	-	HG2691982	-	-	-	-	-	Bacteria	Bacteroidetes	Bacteroidia	Bacteroidales	Bacteroidaceae	Bacteroides	unclassified	-	-
member	1901	-	-	-	-	-	HG2747942	metabolism	Energy production and conversion	2FMG3	Electron transfer flavoprotein	1211813.CAPH01000017_gene827	Bacteria	Bacteroidetes	Bacteroidia	Bacteroidales	Rikenellaceae	Alistipes	Alistipes ihumii	unclassified	unclassified
member	1901	-	-	-	-	-	HG2766007	metabolism	Energy production and conversion	22W81	Electron transfer flavoprotein	1121129.KB903367_gene2913	Bacteria	Bacteroidetes	Bacteroidia	Bacteroidales	Odoribacteraceae	Butyricimonas	Butyricimonas faecihominis	unclassified	unclassified
member	1901	-	-	-	-	-	HG2766007	-	-	-	-	-	Bacteria	Bacteroidetes	Bacteroidia	Bacteroidales	Odoribacteraceae	Butyricimonas	Butyricimonas synergistica	-	-
member	1901	-	-	-	-	-	HG2766339	metabolism	Energy production and conversion	2FMG3	Electron transfer flavoprotein	1002367.HMPREF0673_03026	unclassified	unclassified	unclassified	unclassified	unclassified	unclassified	unclassified	unclassified	unclassified
member	1901	-	-	-	-	-	HG2849858	metabolism	Energy production and conversion	4AN6T	COG2086 Electron transfer flavoprotein beta subunit	357276.EL88_21020	Bacteria	Bacteroidetes	Bacteroidia	Bacteroidales	Bacteroidaceae	Bacteroides	Bacteroides dorei CAG:222	unclassified	unclassified
member	1901	-	-	-	-	-	HG2849858	-	-	-	-	-	Bacteria	Bacteroidetes	Bacteroidia	Bacteroidales	Bacteroidaceae	Bacteroides	Bacteroides sp. 3_1_33FAA	-	-
member	1901	-	-	-	-	-	HG2849858	-	-	-	-	-	Bacteria	Bacteroidetes	Bacteroidia	Bacteroidales	Bacteroidaceae	Bacteroides	Bacteroides sp. 3_1_40A	-	-
member	1901	-	-	-	-	-	HG2849858	-	-	-	-	-	Bacteria	Bacteroidetes	Bacteroidia	Bacteroidales	Bacteroidaceae	Bacteroides	Bacteroides sp. 4_3_47FAA	-	-
member	1901	-	-	-	-	-	HG2849858	-	-	-	-	-	Bacteria	Bacteroidetes	Bacteroidia	Bacteroidales	Bacteroidaceae	Bacteroides	Bacteroides sp. AF17-1	-	-
member	1901	-	-	-	-	-	HG2849858	-	-	-	-	-	Bacteria	Bacteroidetes	Bacteroidia	Bacteroidales	Bacteroidaceae	Bacteroides	Bacteroides sp. AF32-15BH	-	-
member	1901	-	-	-	-	-	HG2849858	-	-	-	-	-	Bacteria	Bacteroidetes	Bacteroidia	Bacteroidales	Bacteroidaceae	Bacteroides	Bacteroides sp. AM23-18	-	-
member	1901	-	-	-	-	-	HG2849858	-	-	-	-	-	Bacteria	Bacteroidetes	Bacteroidia	Bacteroidales	Bacteroidaceae	Bacteroides	Bacteroides sp. AM26-11	-	-
member	1901	-	-	-	-	-	HG2849858	-	-	-	-	-	Bacteria	Bacteroidetes	Bacteroidia	Bacteroidales	Bacteroidaceae	Bacteroides	Bacteroides sp. AM27-13	-	-
member	1901	-	-	-	-	-	HG2849858	-	-	-	-	-	Bacteria	Bacteroidetes	Bacteroidia	Bacteroidales	Bacteroidaceae	Bacteroides	Bacteroides vulgatus CAG:6	-	-
member	1901	-	-	-	-	-	HG2849858	-	-	-	-	-	Bacteria	Bacteroidetes	Bacteroidia	Bacteroidales	Bacteroidaceae	Phocaeicola	Phocaeicola dorei	-	-
member	1901	-	-	-	-	-	HG2849858	-	-	-	-	-	Bacteria	Bacteroidetes	Bacteroidia	Bacteroidales	Bacteroidaceae	Phocaeicola	Phocaeicola vulgatus	-	-
member	1901	-	-	-	-	-	HG2849858	-	-	-	-	-	Bacteria	Bacteroidetes	Bacteroidia	Bacteroidales	Bacteroidaceae	Phocaeicola	unclassified	-	-
member	1901	-	-	-	-	-	HG2849858	-	-	-	-	-	Viruses	Uroviricota	Caudoviricetes	Caudovirales	Myoviridae	unclassified	Myoviridae sp.	-	-
member	1901	-	-	-	-	-	HG2886835	metabolism	Energy production and conversion	3WH8V	Psort location Cytoplasmic, score	411471.SUBVAR_04396	Bacteria	Firmicutes	Clostridia	Eubacteriales	unclassified	Gemmiger	Gemmiger formicilis	unclassified	unclassified
member	1901	-	-	-	-	-	HG2907812	metabolism	Energy production and conversion	4AN6T	COG2086 Electron transfer flavoprotein beta subunit	483216.BACEGG_01850	Bacteria	Bacteroidetes	Bacteroidia	Bacteroidales	Bacteroidaceae	Bacteroides	Bacteroides eggerthii	unclassified	unclassified
member	1901	-	-	-	-	-	HG2913708	metabolism	Energy production and conversion	4AN6T	COG2086 Electron transfer flavoprotein beta subunit	470145.BACCOP_03350	unclassified	unclassified	unclassified	unclassified	unclassified	unclassified	unclassified	unclassified	unclassified
member	1901	-	-	-	-	-	HG2924641	metabolism	Energy production and conversion	4AN6T	COG2086 Electron transfer flavoprotein beta subunit	547042.BACCOPRO_03529	Bacteria	Bacteroidetes	Bacteroidia	Bacteroidales	Bacteroidaceae	Bacteroides	Bacteroides sp. CAG:443	unclassified	unclassified
member	1901	-	-	-	-	-	HG2930821	metabolism	Energy production and conversion	4AN6T	COG2086 Electron transfer flavoprotein beta subunit	449673.BACSTE_01570	Bacteria	Bacteroidetes	Bacteroidia	Bacteroidales	Bacteroidaceae	Bacteroides	Bacteroides stercoris	unclassified	unclassified
member	1901	-	-	-	-	-	HG2930821	-	-	-	-	-	Bacteria	Bacteroidetes	Bacteroidia	Bacteroidales	Bacteroidaceae	Bacteroides	unclassified	-	-
member	1901	-	-	-	-	-	HG2949870	metabolism	Energy production and conversion	3WCGV	Electron transfer flavoprotein domain	936375.HMPREF1152_0172	Bacteria	Firmicutes	Clostridia	Eubacteriales	Eubacteriales Family XIII. Incertae Sedis	Mogibacterium	Mogibacterium kristiansenii	unclassified	unclassified
member	1901	-	-	-	-	-	HG2961185	metabolism	Energy production and conversion	4AN6T	COG2086 Electron transfer flavoprotein beta subunit	272559.BF9343_3116	Bacteria	Bacteroidetes	Bacteroidia	Bacteroidales	Bacteroidaceae	Bacteroides	Bacteroides fragilis	unclassified	unclassified
member	1901	-	-	-	-	-	HG2961185	-	-	-	-	-	Bacteria	Bacteroidetes	Bacteroidia	Bacteroidales	Bacteroidaceae	Bacteroides	unclassified	-	-
member	1901	-	-	-	-	-	HG2965651	metabolism	Energy production and conversion	4AN6T	COG2086 Electron transfer flavoprotein beta subunit	357276.EL88_21020	Bacteria	Bacteroidetes	Bacteroidia	Bacteroidales	Bacteroidaceae	Bacteroides	Bacteroides dorei CAG:222	unclassified	unclassified
member	1901	-	-	-	-	-	HG2965651	-	-	-	-	-	Bacteria	Bacteroidetes	Bacteroidia	Bacteroidales	Bacteroidaceae	Bacteroides	Bacteroides sp. 3_1_33FAA	-	-
member	1901	-	-	-	-	-	HG2965651	-	-	-	-	-	Bacteria	Bacteroidetes	Bacteroidia	Bacteroidales	Bacteroidaceae	Bacteroides	Bacteroides sp. 3_1_40A	-	-
member	1901	-	-	-	-	-	HG2965651	-	-	-	-	-	Bacteria	Bacteroidetes	Bacteroidia	Bacteroidales	Bacteroidaceae	Bacteroides	Bacteroides sp. 4_3_47FAA	-	-
member	1901	-	-	-	-	-	HG2965651	-	-	-	-	-	Bacteria	Bacteroidetes	Bacteroidia	Bacteroidales	Bacteroidaceae	Bacteroides	Bacteroides sp. AF17-1	-	-
member	1901	-	-	-	-	-	HG2965651	-	-	-	-	-	Bacteria	Bacteroidetes	Bacteroidia	Bacteroidales	Bacteroidaceae	Bacteroides	Bacteroides sp. AF32-15BH	-	-
member	1901	-	-	-	-	-	HG2965651	-	-	-	-	-	Bacteria	Bacteroidetes	Bacteroidia	Bacteroidales	Bacteroidaceae	Bacteroides	Bacteroides sp. AM23-18	-	-
member	1901	-	-	-	-	-	HG2965651	-	-	-	-	-	Bacteria	Bacteroidetes	Bacteroidia	Bacteroidales	Bacteroidaceae	Bacteroides	Bacteroides sp. AM26-11	-	-
member	1901	-	-	-	-	-	HG2965651	-	-	-	-	-	Bacteria	Bacteroidetes	Bacteroidia	Bacteroidales	Bacteroidaceae	Bacteroides	Bacteroides sp. AM27-13	-	-
member	1901	-	-	-	-	-	HG2965651	-	-	-	-	-	Bacteria	Bacteroidetes	Bacteroidia	Bacteroidales	Bacteroidaceae	Bacteroides	Bacteroides vulgatus CAG:6	-	-
member	1901	-	-	-	-	-	HG2965651	-	-	-	-	-	Bacteria	Bacteroidetes	Bacteroidia	Bacteroidales	Bacteroidaceae	Phocaeicola	Phocaeicola dorei	-	-
member	1901	-	-	-	-	-	HG2965651	-	-	-	-	-	Bacteria	Bacteroidetes	Bacteroidia	Bacteroidales	Bacteroidaceae	Phocaeicola	Phocaeicola vulgatus	-	-
member	1901	-	-	-	-	-	HG2965651	-	-	-	-	-	Bacteria	Bacteroidetes	Bacteroidia	Bacteroidales	Bacteroidaceae	Phocaeicola	unclassified	-	-
member	1901	-	-	-	-	-	HG2965651	-	-	-	-	-	Bacteria	Bacteroidetes	Bacteroidia	Bacteroidales	Bacteroidaceae	unclassified	Bacteroidaceae bacterium	-	-
member	1901	-	-	-	-	-	HG2965651	-	-	-	-	-	Viruses	Uroviricota	Caudoviricetes	Caudovirales	Myoviridae	unclassified	Myoviridae sp.	-	-
member	1901	-	-	-	-	-	HG2998250	metabolism	Energy production and conversion	2FMG3	Electron transfer flavoprotein	1211813.CAPH01000017_gene827	Bacteria	Bacteroidetes	Bacteroidia	Bacteroidales	Rikenellaceae	Alistipes	Alistipes ihumii	unclassified	unclassified
member	1901	-	-	-	-	-	HG3043540	metabolism	Energy production and conversion	4AN6T	COG2086 Electron transfer flavoprotein beta subunit	762984.HMPREF9445_01090	Bacteria	Bacteroidetes	Bacteroidia	Bacteroidales	Bacteroidaceae	Bacteroides	Bacteroides clarus	unclassified	unclassified
member	1901	-	-	-	-	-	HG3043540	-	-	-	-	-	Bacteria	Bacteroidetes	Bacteroidia	Bacteroidales	Bacteroidaceae	Bacteroides	Bacteroides clarus CAG:160	-	-
member	1901	-	-	-	-	-	HG3043540	-	-	-	-	-	Bacteria	Bacteroidetes	Bacteroidia	Bacteroidales	Bacteroidaceae	Bacteroides	Bacteroides sp. 44_46	-	-
member	1901	-	-	-	-	-	HG3043540	-	-	-	-	-	Bacteria	Bacteroidetes	Bacteroidia	Bacteroidales	Bacteroidaceae	Bacteroides	unclassified	-	-
member	1901	-	-	-	-	-	HG3080682	metabolism	Energy production and conversion	2FMG3	Electron transfer flavoprotein	1002367.HMPREF0673_03026	Bacteria	Bacteroidetes	Bacteroidia	Bacteroidales	Prevotellaceae	Prevotella	Prevotella sp. 885	unclassified	unclassified
member	1901	-	-	-	-	-	HG3091009	metabolism	Energy production and conversion	4AN6T	COG2086 Electron transfer flavoprotein beta subunit	483216.BACEGG_01850	Bacteria	Bacteroidetes	Bacteroidia	Bacteroidales	Bacteroidaceae	Bacteroides	Bacteroides eggerthii	unclassified	unclassified
member	1901	-	-	-	-	-	HG3166405	metabolism	Energy production and conversion	4AN6T	COG2086 Electron transfer flavoprotein beta subunit	411901.BACCAC_02709	Bacteria	Bacteroidetes	Bacteroidia	Bacteroidales	Bacteroidaceae	Bacteroides	Bacteroides caccae	unclassified	unclassified
member	1901	-	-	-	-	-	HG3280308	metabolism	Energy production and conversion	2N6RS	Electron transfer flavoprotein domain	1235797.C816_04080	Bacteria	Firmicutes	Clostridia	Eubacteriales	Oscillospiraceae	Oscillibacter	Oscillibacter sp. KLE 1745	unclassified	unclassified
member	1901	-	-	-	-	-	HG3290673	metabolism	Energy production and conversion	4AN6T	COG2086 Electron transfer flavoprotein beta subunit	1121101.HMPREF1532_02405	Bacteria	Bacteroidetes	Bacteroidia	Bacteroidales	Bacteroidaceae	Bacteroides	Bacteroides salyersiae	unclassified	unclassified
member	1901	-	-	-	-	-	HG3290673	-	-	-	-	-	Bacteria	Bacteroidetes	Bacteroidia	Bacteroidales	Bacteroidaceae	Bacteroides	Bacteroides sp. CAG:189	-	-
member	1901	-	-	-	-	-	HG3305781	metabolism	Energy production and conversion	22W81	Electron transfer flavoprotein	1122931.AUAE01000019_gene930	Bacteria	Bacteroidetes	Bacteroidia	Bacteroidales	Bacteroidaceae	Bacteroides	Bacteroides sp. CAG:462	unclassified	unclassified
member	1901	-	-	-	-	-	HG3305781	-	-	-	-	-	Bacteria	Bacteroidetes	Bacteroidia	Bacteroidales	Bacteroidaceae	Bacteroides	Bacteroides sp. Marseille-P3684	-	-
member	1901	-	-	-	-	-	HG3314568	metabolism	Energy production and conversion	3WH8V	Psort location Cytoplasmic, score	411483.FAEPRAA2165_01582	Bacteria	Firmicutes	Clostridia	Eubacteriales	Oscillospiraceae	Faecalibacterium	Faecalibacterium prausnitzii	unclassified	unclassified
member	1901	-	-	-	-	-	HG3314568	-	-	-	-	-	Bacteria	Firmicutes	Clostridia	Eubacteriales	Oscillospiraceae	Faecalibacterium	unclassified	-	-
member	1901	-	-	-	-	-	HG3314568	-	-	-	-	-	Bacteria	Firmicutes	Clostridia	Eubacteriales	Oscillospiraceae	Faecalibacterium	uncultured Faecalibacterium sp.	-	-
member	1901	-	-	-	-	-	HG3318815	metabolism	Energy production and conversion	3WH8V	Psort location Cytoplasmic, score	657322.FPR_29620	Bacteria	Firmicutes	Clostridia	Eubacteriales	Oscillospiraceae	Faecalibacterium	Faecalibacterium prausnitzii	unclassified	unclassified
member	1901	-	-	-	-	-	HG3319698	metabolism	Energy production and conversion	36EI7	Electron transfer flavoprotein	97138.C820_02708	Bacteria	Firmicutes	Clostridia	Eubacteriales	Lachnospiraceae	Anaerotignum	Anaerotignum faecicola	unclassified	unclassified
member	1901	-	-	-	-	-	HG3319698	-	-	-	-	-	Bacteria	Firmicutes	unclassified	unclassified	unclassified	unclassified	Firmicutes bacterium AF19-2LB	-	-
member	1901	-	-	-	-	-	HG3319698	-	-	-	-	-	Bacteria	Firmicutes	unclassified	unclassified	unclassified	unclassified	Firmicutes bacterium AM29-6AC	-	-
member	1901	-	-	-	-	-	HG3319698	-	-	-	-	-	Bacteria	Firmicutes	unclassified	unclassified	unclassified	unclassified	Firmicutes bacterium CAG:102	-	-
member	1901	-	-	-	-	-	HG3349603	metabolism	Energy production and conversion	4AN6T	COG2086 Electron transfer flavoprotein beta subunit	1077285.AGDG01000040_gene230	Bacteria	Bacteroidetes	Bacteroidia	Bacteroidales	Bacteroidaceae	Bacteroides	Bacteroides ovatus	unclassified	unclassified
member	1901	-	-	-	-	-	HG3366978	metabolism	Energy production and conversion	4AN6T	COG2086 Electron transfer flavoprotein beta subunit	226186.BT_1804	Bacteria	Bacteroidetes	Bacteroidia	Bacteroidales	Bacteroidaceae	Bacteroides	Bacteroides sp. 1_1_14	unclassified	unclassified
member	1901	-	-	-	-	-	HG3366978	-	-	-	-	-	Bacteria	Bacteroidetes	Bacteroidia	Bacteroidales	Bacteroidaceae	Bacteroides	Bacteroides thetaiotaomicron	-	-
member	1901	-	-	-	-	-	HG3366978	-	-	-	-	-	Bacteria	Bacteroidetes	Bacteroidia	Bacteroidales	Bacteroidaceae	Bacteroides	Bacteroides thetaiotaomicron CAG:40	-	-
member	1901	-	-	-	-	-	HG3366978	-	-	-	-	-	Bacteria	Bacteroidetes	Bacteroidia	Bacteroidales	Bacteroidaceae	Bacteroides	unclassified	-	-
member	1901	-	-	-	-	-	HG3436513	metabolism	Energy production and conversion	2FMG3	Electron transfer flavoprotein	1122990.BAJH01000020_gene2189	Bacteria	Bacteroidetes	Bacteroidia	Bacteroidales	Prevotellaceae	Prevotella	Prevotella sp. CAG:474	unclassified	unclassified
member	1901	-	-	-	-	-	HG3436513	-	-	-	-	-	Bacteria	Bacteroidetes	Bacteroidia	Bacteroidales	Prevotellaceae	Prevotella	Prevotella sp. P4-67	-	-
member	1901	-	-	-	-	-	HG3436513	-	-	-	-	-	Bacteria	Bacteroidetes	Bacteroidia	Bacteroidales	Prevotellaceae	Prevotella	Prevotella sp. P5-108	-	-
member	1901	-	-	-	-	-	HG3436513	-	-	-	-	-	Bacteria	Bacteroidetes	Bacteroidia	Bacteroidales	Prevotellaceae	Prevotella	Prevotella sp. P5-64	-	-
member	1901	-	-	-	-	-	HG3436513	-	-	-	-	-	Bacteria	Bacteroidetes	Bacteroidia	Bacteroidales	Prevotellaceae	Prevotella	unclassified	-	-
member	1901	-	-	-	-	-	HG3442398	metabolism	Energy production and conversion	22W81	Electron transfer flavoprotein	880074.BARVI_02440	unclassified	unclassified	unclassified	unclassified	unclassified	unclassified	unclassified	unclassified	unclassified
member	1901	-	-	-	-	-	HG3450702	metabolism	Energy production and conversion	22W81	Electron transfer flavoprotein	1517682.HW49_10330	unclassified	unclassified	unclassified	unclassified	unclassified	unclassified	unclassified	unclassified	unclassified
member	1901	-	-	-	-	-	HG3456169	metabolism	Energy production and conversion	2FMG3	Electron transfer flavoprotein	1033732.CAHI01000018_gene51	Bacteria	Bacteroidetes	Bacteroidia	Bacteroidales	Rikenellaceae	Alistipes	unclassified	unclassified	unclassified
member	1901	-	-	-	-	-	HG3501385	metabolism	Energy production and conversion	36EI7	Electron transfer flavoprotein	431943.CKL_0456	Bacteria	Firmicutes	Clostridia	Eubacteriales	Clostridiaceae	Clostridium	Clostridium kluyveri	unclassified	unclassified
member	1901	-	-	-	-	-	HG3504030	metabolism	Energy production and conversion	36EI7	Electron transfer flavoprotein	536232.CLM_3610	Bacteria	Firmicutes	Clostridia	Eubacteriales	Clostridiaceae	Clostridium	Clostridium botulinum	unclassified	unclassified
member	1901	-	-	-	-	-	HG3508698	metabolism	Energy production and conversion	4AN6T	COG2086 Electron transfer flavoprotein beta subunit	411479.BACUNI_01147	Bacteria	Bacteroidetes	Bacteroidia	Bacteroidales	Bacteroidaceae	Bacteroides	Bacteroides sp. 4_1_36	unclassified	unclassified
member	1901	-	-	-	-	-	HG3508698	-	-	-	-	-	Bacteria	Bacteroidetes	Bacteroidia	Bacteroidales	Bacteroidaceae	Bacteroides	Bacteroides sp. D20	-	-
member	1901	-	-	-	-	-	HG3508698	-	-	-	-	-	Bacteria	Bacteroidetes	Bacteroidia	Bacteroidales	Bacteroidaceae	Bacteroides	Bacteroides uniformis	-	-
member	1901	-	-	-	-	-	HG3508698	-	-	-	-	-	Bacteria	Bacteroidetes	Bacteroidia	Bacteroidales	Bacteroidaceae	Bacteroides	Bacteroides uniformis CAG:3	-	-
member	1901	-	-	-	-	-	HG3508698	-	-	-	-	-	Bacteria	Bacteroidetes	Bacteroidia	Bacteroidales	Bacteroidaceae	Bacteroides	unclassified	-	-
member	1901	-	-	-	-	-	HG3516400	metabolism	Energy production and conversion	4AN6T	COG2086 Electron transfer flavoprotein beta subunit	226186.BT_1804	Bacteria	Bacteroidetes	Bacteroidia	Bacteroidales	Bacteroidaceae	Bacteroides	Bacteroides sp. 1_1_14	unclassified	unclassified
member	1901	-	-	-	-	-	HG3516400	-	-	-	-	-	Bacteria	Bacteroidetes	Bacteroidia	Bacteroidales	Bacteroidaceae	Bacteroides	Bacteroides thetaiotaomicron	-	-
member	1901	-	-	-	-	-	HG3516400	-	-	-	-	-	Bacteria	Bacteroidetes	Bacteroidia	Bacteroidales	Bacteroidaceae	Bacteroides	Bacteroides thetaiotaomicron CAG:40	-	-
member	1901	-	-	-	-	-	HG3516400	-	-	-	-	-	Bacteria	Bacteroidetes	Bacteroidia	Bacteroidales	Bacteroidaceae	Bacteroides	unclassified	-	-
member	1901	-	-	-	-	-	HG3520445	metabolism	Energy production and conversion	25UTI	Psort location Cytoplasmic, score	1392487.JIAD01000001_gene94	Bacteria	Firmicutes	unclassified	unclassified	unclassified	unclassified	Firmicutes bacterium CAG:238	unclassified	unclassified
member	1901	-	-	-	-	-	HG3521486	metabolism	Energy production and conversion	3WH8V	Psort location Cytoplasmic, score	411471.SUBVAR_04396	unclassified	unclassified	unclassified	unclassified	unclassified	unclassified	unclassified	unclassified	unclassified
member	1901	-	-	-	-	-	HG3524990	metabolism	Energy production and conversion	25SBJ	electron transfer flavoprotein	272563.CD630_04000	Bacteria	Firmicutes	Clostridia	Eubacteriales	Clostridiaceae	Clostridium	Clostridium sp. HMSC19A11	unclassified	unclassified
member	1901	-	-	-	-	-	HG3524990	-	-	-	-	-	Bacteria	Firmicutes	Clostridia	Eubacteriales	Clostridiaceae	Clostridium	Clostridium sp. HMSC19B01	-	-
member	1901	-	-	-	-	-	HG3524990	-	-	-	-	-	Bacteria	Firmicutes	Clostridia	Eubacteriales	Clostridiaceae	Clostridium	Clostridium sp. HMSC19B04	-	-
member	1901	-	-	-	-	-	HG3524990	-	-	-	-	-	Bacteria	Firmicutes	Clostridia	Eubacteriales	Clostridiaceae	Clostridium	Clostridium sp. HMSC19B10	-	-
member	1901	-	-	-	-	-	HG3524990	-	-	-	-	-	Bacteria	Firmicutes	Clostridia	Eubacteriales	Clostridiaceae	Clostridium	Clostridium sp. HMSC19B11	-	-
member	1901	-	-	-	-	-	HG3524990	-	-	-	-	-	Bacteria	Firmicutes	Clostridia	Eubacteriales	Clostridiaceae	Clostridium	Clostridium sp. HMSC19B12	-	-
member	1901	-	-	-	-	-	HG3524990	-	-	-	-	-	Bacteria	Firmicutes	Clostridia	Eubacteriales	Clostridiaceae	Clostridium	Clostridium sp. HMSC19C05	-	-
member	1901	-	-	-	-	-	HG3524990	-	-	-	-	-	Bacteria	Firmicutes	Clostridia	Eubacteriales	Clostridiaceae	Clostridium	Clostridium sp. HMSC19C08	-	-
member	1901	-	-	-	-	-	HG3524990	-	-	-	-	-	Bacteria	Firmicutes	Clostridia	Eubacteriales	Clostridiaceae	Clostridium	Clostridium sp. HMSC19C09	-	-
member	1901	-	-	-	-	-	HG3524990	-	-	-	-	-	Bacteria	Firmicutes	Clostridia	Eubacteriales	Clostridiaceae	Clostridium	Clostridium sp. HMSC19D02	-	-
member	1901	-	-	-	-	-	HG3524990	-	-	-	-	-	Bacteria	Firmicutes	Clostridia	Eubacteriales	Clostridiaceae	Clostridium	Clostridium sp. HMSC19D07	-	-
member	1901	-	-	-	-	-	HG3524990	-	-	-	-	-	Bacteria	Firmicutes	Clostridia	Eubacteriales	Clostridiaceae	Clostridium	Clostridium sp. HMSC19E03	-	-
member	1901	-	-	-	-	-	HG3524990	-	-	-	-	-	Bacteria	Firmicutes	Clostridia	Eubacteriales	Peptostreptococcaceae	Clostridioides	Clostridioides difficile	-	-
member	1901	-	-	-	-	-	HG3528562	metabolism	Energy production and conversion	25SBJ	electron transfer flavoprotein	272563.CD630_04000	Bacteria	Firmicutes	Clostridia	Eubacteriales	Peptostreptococcaceae	Clostridioides	Clostridioides difficile	unclassified	unclassified
member	1901	-	-	-	-	-	HG3529870	metabolism	Energy production and conversion	3WH8V	Psort location Cytoplasmic, score	411471.SUBVAR_04396	Bacteria	Firmicutes	Clostridia	Eubacteriales	Oscillospiraceae	Subdoligranulum	Subdoligranulum variabile	unclassified	unclassified
member	1901	-	-	-	-	-	HG3534292	metabolism	Energy production and conversion	3WCGV	Electron transfer flavoprotein domain	1161902.HMPREF0378_1115	Bacteria	Firmicutes	unclassified	unclassified	unclassified	unclassified	Firmicutes bacterium CAG:145	unclassified	unclassified
member	1901	-	-	-	-	-	HG3545872	metabolism	Energy production and conversion	36EI7	Electron transfer flavoprotein	97138.C820_02708	Bacteria	Firmicutes	Clostridia	Eubacteriales	Lachnospiraceae	Anaerotignum	Anaerotignum faecicola	unclassified	unclassified
member	1901	-	-	-	-	-	HG3545872	-	-	-	-	-	Bacteria	Firmicutes	unclassified	unclassified	unclassified	unclassified	Firmicutes bacterium AF19-2LB	-	-
member	1901	-	-	-	-	-	HG3545872	-	-	-	-	-	Bacteria	Firmicutes	unclassified	unclassified	unclassified	unclassified	Firmicutes bacterium AM29-6AC	-	-
member	1901	-	-	-	-	-	HG3545872	-	-	-	-	-	Bacteria	Firmicutes	unclassified	unclassified	unclassified	unclassified	Firmicutes bacterium CAG:102	-	-
member	1901	-	-	-	-	-	HG3548371	metabolism	Energy production and conversion	36EI7	Electron transfer flavoprotein	97138.C820_02708	unclassified	unclassified	unclassified	unclassified	unclassified	unclassified	unclassified	unclassified	unclassified
member	1901	-	-	-	-	-	HG3553458	metabolism	Energy production and conversion	3WH8V	Psort location Cytoplasmic, score	748224.HMPREF9436_00979	Bacteria	Firmicutes	Clostridia	Eubacteriales	Oscillospiraceae	Faecalibacterium	Faecalibacterium prausnitzii	unclassified	unclassified
member	1901	-	-	-	-	-	HG3553458	-	-	-	-	-	Bacteria	Firmicutes	Clostridia	Eubacteriales	Oscillospiraceae	Faecalibacterium	unclassified	-	-
member	1901	-	-	-	-	-	HG3553458	-	-	-	-	-	Bacteria	Firmicutes	Clostridia	Eubacteriales	Oscillospiraceae	Faecalibacterium	uncultured Faecalibacterium sp.	-	-
member	1901	-	-	-	-	-	HG3554901	metabolism	Energy production and conversion	3WH8V	Psort location Cytoplasmic, score	748224.HMPREF9436_00979	Bacteria	Firmicutes	Clostridia	Eubacteriales	Oscillospiraceae	Faecalibacterium	Faecalibacterium prausnitzii	unclassified	unclassified
member	1901	-	-	-	-	-	HG3554901	-	-	-	-	-	Bacteria	Firmicutes	Clostridia	Eubacteriales	Oscillospiraceae	Faecalibacterium	unclassified	-	-
member	1901	-	-	-	-	-	HG3554901	-	-	-	-	-	Bacteria	Firmicutes	Clostridia	Eubacteriales	Oscillospiraceae	Faecalibacterium	uncultured Faecalibacterium sp.	-	-
member	1901	-	-	-	-	-	HG3554965	metabolism	Energy production and conversion	3WH8V	Psort location Cytoplasmic, score	748224.HMPREF9436_00979	Bacteria	Firmicutes	Clostridia	Eubacteriales	Oscillospiraceae	Faecalibacterium	Faecalibacterium prausnitzii	unclassified	unclassified
member	1901	-	-	-	-	-	HG3554965	-	-	-	-	-	Bacteria	Firmicutes	Clostridia	Eubacteriales	Oscillospiraceae	Faecalibacterium	unclassified	-	-
member	1901	-	-	-	-	-	HG3554965	-	-	-	-	-	Bacteria	Firmicutes	Clostridia	Eubacteriales	Oscillospiraceae	Faecalibacterium	uncultured Faecalibacterium sp.	-	-
member	1901	-	-	-	-	-	HG3560495	metabolism	Energy production and conversion	3WH8V	Psort location Cytoplasmic, score	411483.FAEPRAA2165_01582	Bacteria	Firmicutes	Clostridia	Eubacteriales	Oscillospiraceae	Faecalibacterium	Faecalibacterium prausnitzii	unclassified	unclassified
member	1901	-	-	-	-	-	HG3560495	-	-	-	-	-	Bacteria	Firmicutes	Clostridia	Eubacteriales	Oscillospiraceae	Faecalibacterium	unclassified	-	-
member	1901	-	-	-	-	-	HG3560495	-	-	-	-	-	Bacteria	Firmicutes	Clostridia	Eubacteriales	Oscillospiraceae	Faecalibacterium	uncultured Faecalibacterium sp.	-	-
member	1901	-	-	-	-	-	HG3560697	metabolism	Energy production and conversion	3WH8V	Psort location Cytoplasmic, score	718252.FP2_20560	Bacteria	Firmicutes	Clostridia	Eubacteriales	Oscillospiraceae	Faecalibacterium	unclassified	unclassified	unclassified
member	1901	-	-	-	-	-	HG3560971	metabolism	Energy production and conversion	3WH8V	Psort location Cytoplasmic, score	657322.FPR_29620	Bacteria	Firmicutes	Clostridia	Eubacteriales	Oscillospiraceae	Faecalibacterium	Faecalibacterium prausnitzii	unclassified	unclassified
member	1901	-	-	-	-	-	HG3561061	metabolism	Energy production and conversion	3WH8V	Psort location Cytoplasmic, score	748224.HMPREF9436_00979	Bacteria	Firmicutes	Clostridia	Eubacteriales	Oscillospiraceae	Faecalibacterium	Faecalibacterium prausnitzii	unclassified	unclassified
member	1901	-	-	-	-	-	HG3561061	-	-	-	-	-	Bacteria	Firmicutes	Clostridia	Eubacteriales	Oscillospiraceae	Faecalibacterium	unclassified	-	-
member	1901	-	-	-	-	-	HG3561061	-	-	-	-	-	Bacteria	Firmicutes	Clostridia	Eubacteriales	Oscillospiraceae	Faecalibacterium	uncultured Faecalibacterium sp.	-	-
member	1901	-	-	-	-	-	HG3577093	metabolism	Energy production and conversion	2N6RS	Electron transfer flavoprotein domain	1519439.JPJG01000014_gene143	Bacteria	Firmicutes	unclassified	unclassified	unclassified	unclassified	Firmicutes bacterium CAG:145	unclassified	unclassified
member	1901	-	-	-	-	-	HG3577634	metabolism	Energy production and conversion	2N6RS	Electron transfer flavoprotein domain	1519439.JPJG01000014_gene143	unclassified	unclassified	unclassified	unclassified	unclassified	unclassified	unclassified	unclassified	unclassified
member	1901	-	-	-	-	-	HG3578486	metabolism	Energy production and conversion	2N6RS	Electron transfer flavoprotein domain	1226322.HMPREF1545_02046	Bacteria	Firmicutes	Clostridia	Eubacteriales	Lachnospiraceae	Blautia	uncultured Blautia sp.	unclassified	unclassified
member	1901	-	-	-	-	-	HG3578486	-	-	-	-	-	Bacteria	Firmicutes	Clostridia	Eubacteriales	Oscillospiraceae	Dysosmobacter	Dysosmobacter welbionis	-	-
member	1901	-	-	-	-	-	HG3578486	-	-	-	-	-	Bacteria	Firmicutes	Clostridia	Eubacteriales	Oscillospiraceae	Oscillibacter	uncultured Oscillibacter sp.	-	-
member	1901	-	-	-	-	-	HG3579453	metabolism	Energy production and conversion	2N6RS	Electron transfer flavoprotein domain	1519439.JPJG01000014_gene143	Bacteria	Firmicutes	Clostridia	Eubacteriales	Lachnospiraceae	Enterocloster	Enterocloster asparagiformis	unclassified	unclassified
member	1901	-	-	-	-	-	HG3579536	metabolism	Energy production and conversion	26915	Electron transfer flavoprotein domain	742738.HMPREF9460_04277	unclassified	unclassified	unclassified	unclassified	unclassified	unclassified	unclassified	unclassified	unclassified
member	1901	-	-	-	-	-	HG3582264	metabolism	Energy production and conversion	2N6RS	Electron transfer flavoprotein domain	1519439.JPJG01000014_gene143	unclassified	unclassified	unclassified	unclassified	unclassified	unclassified	unclassified	unclassified	unclassified
member	1901	-	-	-	-	-	HG3582580	metabolism	Energy production and conversion	2N6RS	Electron transfer flavoprotein domain	1519439.JPJG01000014_gene143	unclassified	unclassified	unclassified	unclassified	unclassified	unclassified	unclassified	unclassified	unclassified
member	1901	-	-	-	-	-	HG3583427	metabolism	Energy production and conversion	2N6RS	Electron transfer flavoprotein domain	1519439.JPJG01000014_gene143	Bacteria	Firmicutes	Clostridia	Eubacteriales	Oscillospiraceae	Vescimonas	Vescimonas coprocola	unclassified	unclassified
member	1901	-	-	-	-	-	HG3583427	-	-	-	-	-	Bacteria	Firmicutes	unclassified	unclassified	unclassified	unclassified	Firmicutes bacterium CAG:83	-	-
member	1901	-	-	-	-	-	HG3583603	metabolism	Energy production and conversion	2N6RS	Electron transfer flavoprotein domain	693746.OBV_40750	unclassified	unclassified	unclassified	unclassified	unclassified	unclassified	unclassified	unclassified	unclassified
member	1901	-	-	-	-	-	HG3584106	metabolism	Energy production and conversion	3WH8V	Psort location Cytoplasmic, score	411483.FAEPRAA2165_01582	Bacteria	Firmicutes	Clostridia	Eubacteriales	Clostridiaceae	Clostridium	Clostridium sp. AM33-3	unclassified	unclassified
member	1901	-	-	-	-	-	HG3585272	metabolism	Energy production and conversion	26915	Electron transfer flavoprotein domain	742738.HMPREF9460_04277	Bacteria	Firmicutes	Clostridia	Eubacteriales	Clostridiaceae	Clostridium	Clostridium sp. ATCC BAA-442	unclassified	unclassified
member	1901	-	-	-	-	-	HG3585272	-	-	-	-	-	Bacteria	Firmicutes	Clostridia	Eubacteriales	Lachnospiraceae	unclassified	Lachnospiraceae bacterium 7_1_58FAA	-	-
member	1901	-	-	-	-	-	HG3585272	-	-	-	-	-	Bacteria	Firmicutes	Clostridia	Eubacteriales	Oscillospiraceae	Flavonifractor	Flavonifractor plautii	-	-
member	1901	-	-	-	-	-	HG3592990	metabolism	Energy production and conversion	26915	Electron transfer flavoprotein domain	742738.HMPREF9460_04277	Bacteria	Firmicutes	Clostridia	Eubacteriales	Clostridiaceae	Clostridium	Clostridium sp. ATCC BAA-442	unclassified	unclassified
member	1901	-	-	-	-	-	HG3592990	-	-	-	-	-	Bacteria	Firmicutes	Clostridia	Eubacteriales	Lachnospiraceae	unclassified	Lachnospiraceae bacterium 7_1_58FAA	-	-
member	1901	-	-	-	-	-	HG3592990	-	-	-	-	-	Bacteria	Firmicutes	Clostridia	Eubacteriales	Oscillospiraceae	Flavonifractor	Flavonifractor plautii	-	-
member	1901	-	-	-	-	-	HG3593712	metabolism	Energy production and conversion	36EI7	Electron transfer flavoprotein	1487921.DP68_02040	unclassified	unclassified	unclassified	unclassified	unclassified	unclassified	unclassified	unclassified	unclassified
member	1901	-	-	-	-	-	HG3604962	metabolism	Energy production and conversion	3WH8V	Psort location Cytoplasmic, score	552398.HMPREF0866_02109	Bacteria	Firmicutes	Clostridia	Eubacteriales	Oscillospiraceae	unclassified	Ruminococcaceae bacterium D16	unclassified	unclassified
member	1901	-	-	-	-	-	HG3604962	-	-	-	-	-	Bacteria	Firmicutes	Clostridia	Eubacteriales	unclassified	unclassified	unclassified	-	-
member	1901	-	-	-	-	-	HG3650510	metabolism	Energy production and conversion	2FMG3	Electron transfer flavoprotein	1033732.CAHI01000018_gene51	Bacteria	Bacteroidetes	Bacteroidia	Bacteroidales	Rikenellaceae	Alistipes	Alistipes sp. Marseille-P5061	unclassified	unclassified
member	1901	-	-	-	-	-	HG3657353	metabolism	Energy production and conversion	4AN6T	COG2086 Electron transfer flavoprotein beta subunit	449673.BACSTE_01570	Bacteria	Bacteroidetes	Bacteroidia	Bacteroidales	Bacteroidaceae	Bacteroides	Bacteroides stercoris	unclassified	unclassified
member	1901	-	-	-	-	-	HG3657353	-	-	-	-	-	Bacteria	Bacteroidetes	Bacteroidia	Bacteroidales	Bacteroidaceae	Bacteroides	unclassified	-	-
member	1901	-	-	-	-	-	HG3664507	metabolism	Energy production and conversion	4AN6T	COG2086 Electron transfer flavoprotein beta subunit	411901.BACCAC_02709	Bacteria	Bacteroidetes	Bacteroidia	Bacteroidales	Bacteroidaceae	Bacteroides	Bacteroides caccae	unclassified	unclassified
member	1901	-	-	-	-	-	HG3664507	-	-	-	-	-	Bacteria	Bacteroidetes	Bacteroidia	Bacteroidales	Bacteroidaceae	Bacteroides	Bacteroides caccae CAG:21	-	-
member	1901	-	-	-	-	-	HG3664507	-	-	-	-	-	Bacteria	Bacteroidetes	Bacteroidia	Bacteroidales	Bacteroidaceae	Bacteroides	Bacteroides sp. 43_46	-	-
member	1901	-	-	-	-	-	HG3664859	metabolism	Energy production and conversion	25UTI	Psort location Cytoplasmic, score	1392487.JIAD01000001_gene94	Bacteria	Firmicutes	unclassified	unclassified	unclassified	unclassified	Firmicutes bacterium CAG:145	unclassified	unclassified
member	1901	-	-	-	-	-	HG3671978	metabolism	Energy production and conversion	2FMG3	Electron transfer flavoprotein	1002367.HMPREF0673_03026	Bacteria	Bacteroidetes	Bacteroidia	Bacteroidales	Prevotellaceae	Prevotella	Prevotella sp. Marseille-P4119	unclassified	unclassified
member	1901	-	-	-	-	-	HG3672675	metabolism	Energy production and conversion	2FMG3	Electron transfer flavoprotein	537011.PREVCOP_04345	Bacteria	Bacteroidetes	Bacteroidia	Bacteroidales	Prevotellaceae	Prevotella	Prevotella sp. CAG:386	unclassified	unclassified
member	1901	-	-	-	-	-	HG3677652	metabolism	Energy production and conversion	4AN6T	COG2086 Electron transfer flavoprotein beta subunit	471870.BACINT_03203	Bacteria	Bacteroidetes	Bacteroidia	Bacteroidales	Bacteroidaceae	Bacteroides	Bacteroides intestinalis	unclassified	unclassified
member	1901	-	-	-	-	-	HG3699742	metabolism	Energy production and conversion	4AN6T	COG2086 Electron transfer flavoprotein beta subunit	470145.BACCOP_03350	unclassified	unclassified	unclassified	unclassified	unclassified	unclassified	unclassified	unclassified	unclassified
member	1901	-	-	-	-	-	HG3729055	metabolism	Energy production and conversion	4AN6T	COG2086 Electron transfer flavoprotein beta subunit	357276.EL88_21020	Bacteria	Bacteroidetes	Bacteroidia	Bacteroidales	Bacteroidaceae	Bacteroides	Bacteroides dorei CAG:222	unclassified	unclassified
member	1901	-	-	-	-	-	HG3729055	-	-	-	-	-	Bacteria	Bacteroidetes	Bacteroidia	Bacteroidales	Bacteroidaceae	Bacteroides	Bacteroides sp. 3_1_33FAA	-	-
member	1901	-	-	-	-	-	HG3729055	-	-	-	-	-	Bacteria	Bacteroidetes	Bacteroidia	Bacteroidales	Bacteroidaceae	Bacteroides	Bacteroides sp. 3_1_40A	-	-
member	1901	-	-	-	-	-	HG3729055	-	-	-	-	-	Bacteria	Bacteroidetes	Bacteroidia	Bacteroidales	Bacteroidaceae	Bacteroides	Bacteroides sp. 4_3_47FAA	-	-
member	1901	-	-	-	-	-	HG3729055	-	-	-	-	-	Bacteria	Bacteroidetes	Bacteroidia	Bacteroidales	Bacteroidaceae	Bacteroides	Bacteroides sp. AF17-1	-	-
member	1901	-	-	-	-	-	HG3729055	-	-	-	-	-	Bacteria	Bacteroidetes	Bacteroidia	Bacteroidales	Bacteroidaceae	Bacteroides	Bacteroides sp. AF32-15BH	-	-
member	1901	-	-	-	-	-	HG3729055	-	-	-	-	-	Bacteria	Bacteroidetes	Bacteroidia	Bacteroidales	Bacteroidaceae	Bacteroides	Bacteroides sp. AM23-18	-	-
member	1901	-	-	-	-	-	HG3729055	-	-	-	-	-	Bacteria	Bacteroidetes	Bacteroidia	Bacteroidales	Bacteroidaceae	Bacteroides	Bacteroides sp. AM26-11	-	-
member	1901	-	-	-	-	-	HG3729055	-	-	-	-	-	Bacteria	Bacteroidetes	Bacteroidia	Bacteroidales	Bacteroidaceae	Bacteroides	Bacteroides sp. AM27-13	-	-
member	1901	-	-	-	-	-	HG3729055	-	-	-	-	-	Bacteria	Bacteroidetes	Bacteroidia	Bacteroidales	Bacteroidaceae	Bacteroides	Bacteroides vulgatus CAG:6	-	-
member	1901	-	-	-	-	-	HG3729055	-	-	-	-	-	Bacteria	Bacteroidetes	Bacteroidia	Bacteroidales	Bacteroidaceae	Phocaeicola	Phocaeicola dorei	-	-
member	1901	-	-	-	-	-	HG3729055	-	-	-	-	-	Bacteria	Bacteroidetes	Bacteroidia	Bacteroidales	Bacteroidaceae	Phocaeicola	unclassified	-	-
member	1901	-	-	-	-	-	HG3729055	-	-	-	-	-	Viruses	Uroviricota	Caudoviricetes	Caudovirales	Myoviridae	unclassified	Myoviridae sp.	-	-
member	1901	-	-	-	-	-	HG3765717	metabolism	Energy production and conversion	4AN6T	COG2086 Electron transfer flavoprotein beta subunit	1121094.KB894648_gene591	Bacteria	Bacteroidetes	Bacteroidia	Bacteroidales	Bacteroidaceae	Phocaeicola	Phocaeicola barnesiae	unclassified	unclassified
member	1901	-	-	-	-	-	HG3789991	metabolism	Energy production and conversion	2FMG3	Electron transfer flavoprotein	688246.Premu_2559	unclassified	unclassified	unclassified	unclassified	unclassified	unclassified	unclassified	unclassified	unclassified
member	1901	-	-	-	-	-	HG3804689	metabolism	Energy production and conversion	22W81	Electron transfer flavoprotein	242619.PG_0777	Bacteria	Bacteroidetes	Bacteroidia	Bacteroidales	Porphyromonadaceae	Porphyromonas	Porphyromonas gingivalis	unclassified	unclassified
member	1901	-	-	-	-	-	HG3810891	metabolism	Energy production and conversion	2FMG3	Electron transfer flavoprotein	537011.PREVCOP_04345	Bacteria	Bacteroidetes	Bacteroidia	Bacteroidales	Prevotellaceae	Prevotella	Prevotella sp. CAG:386	unclassified	unclassified
member	1901	-	-	-	-	-	HG3811973	metabolism	Energy production and conversion	2FMG3	Electron transfer flavoprotein	1002367.HMPREF0673_03026	unclassified	unclassified	unclassified	unclassified	unclassified	unclassified	unclassified	unclassified	unclassified
member	1901	-	-	-	-	-	HG3812026	metabolism	Energy production and conversion	22W81	Electron transfer flavoprotein	742726.HMPREF9448_01785	Bacteria	Bacteroidetes	Bacteroidia	Bacteroidales	Prevotellaceae	Prevotella	Prevotella sp. CAG:485	unclassified	unclassified
member	1901	-	-	-	-	-	HG3812410	metabolism	Energy production and conversion	2FMG3	Electron transfer flavoprotein	537011.PREVCOP_04345	Bacteria	Bacteroidetes	Bacteroidia	Bacteroidales	Prevotellaceae	Prevotella	Prevotella copri	unclassified	unclassified
member	1901	-	-	-	-	-	HG3812410	-	-	-	-	-	Bacteria	Bacteroidetes	Bacteroidia	Bacteroidales	Prevotellaceae	Prevotella	Prevotella copri CAG:164	-	-
member	1901	-	-	-	-	-	HG3816279	metabolism	Energy production and conversion	2FMG3	Electron transfer flavoprotein	1002367.HMPREF0673_03026	Bacteria	Bacteroidetes	Bacteroidia	Bacteroidales	Prevotellaceae	Prevotella	Prevotella lascolaii	unclassified	unclassified
member	1901	-	-	-	-	-	HG3817088	metabolism	Energy production and conversion	2FMG3	Electron transfer flavoprotein	888832.HMPREF9420_2344	Bacteria	Bacteroidetes	Bacteroidia	Bacteroidales	Prevotellaceae	Prevotella	Prevotella salivae	unclassified	unclassified
member	1901	-	-	-	-	-	HG3817285	metabolism	Energy production and conversion	2FMG3	Electron transfer flavoprotein	1002367.HMPREF0673_03026	Bacteria	Bacteroidetes	Bacteroidia	Bacteroidales	Prevotellaceae	Prevotella	Prevotella rara	unclassified	unclassified
member	1901	-	-	-	-	-	HG3817285	-	-	-	-	-	Bacteria	Bacteroidetes	Bacteroidia	Bacteroidales	Prevotellaceae	Prevotella	unclassified	-	-
member	1901	-	-	-	-	-	HG3818950	metabolism	Energy production and conversion	1WCQA	Electron transfer flavoprotein domain	679199.HMPREF9332_00983	unclassified	unclassified	unclassified	unclassified	unclassified	unclassified	unclassified	unclassified	unclassified
member	1901	-	-	-	-	-	HG3819120	metabolism	Energy production and conversion	2FMG3	Electron transfer flavoprotein	1002367.HMPREF0673_03026	unclassified	unclassified	unclassified	unclassified	unclassified	unclassified	unclassified	unclassified	unclassified
member	1901	-	-	-	-	-	HG3819371	metabolism	Energy production and conversion	2FMG3	Electron transfer flavoprotein	1122990.BAJH01000020_gene2189	Bacteria	Bacteroidetes	Bacteroidia	Bacteroidales	Prevotellaceae	Prevotella	Prevotella sp. CAG:924	unclassified	unclassified
member	1901	-	-	-	-	-	HG3819754	metabolism	Energy production and conversion	2FMG3	Electron transfer flavoprotein	537011.PREVCOP_04345	Bacteria	Bacteroidetes	Bacteroidia	Bacteroidales	Prevotellaceae	Prevotella	unclassified	unclassified	unclassified
member	1901	-	-	-	-	-	HG3819952	metabolism	Energy production and conversion	2FMG3	Electron transfer flavoprotein	537011.PREVCOP_04345	unclassified	unclassified	unclassified	unclassified	unclassified	unclassified	unclassified	unclassified	unclassified
member	1901	-	-	-	-	-	HG3820659	metabolism	Energy production and conversion	2FMG3	Electron transfer flavoprotein	1002367.HMPREF0673_03026	Bacteria	Bacteroidetes	Bacteroidia	Bacteroidales	Prevotellaceae	Prevotella	Prevotella lascolaii	unclassified	unclassified
member	1901	-	-	-	-	-	HG3821029	metabolism	Energy production and conversion	4AN6T	COG2086 Electron transfer flavoprotein beta subunit	997884.HMPREF1068_02975	Bacteria	Bacteroidetes	Bacteroidia	Bacteroidales	Bacteroidaceae	Bacteroides	Bacteroides nordii	unclassified	unclassified
member	1901	-	-	-	-	-	HG3821029	-	-	-	-	-	Bacteria	Bacteroidetes	Bacteroidia	Bacteroidales	Bacteroidaceae	Bacteroides	Bacteroides sp. 41_26	-	-
member	1901	-	-	-	-	-	HG3821029	-	-	-	-	-	Bacteria	Bacteroidetes	Bacteroidia	Bacteroidales	Bacteroidaceae	Bacteroides	Bacteroides sp. HPS0048	-	-
member	1901	-	-	-	-	-	HG3821029	-	-	-	-	-	Bacteria	Bacteroidetes	Bacteroidia	Bacteroidales	Bacteroidaceae	Bacteroides	unclassified	-	-
member	1901	-	-	-	-	-	HG3821187	metabolism	Energy production and conversion	22W81	Electron transfer flavoprotein	742726.HMPREF9448_01785	Bacteria	Bacteroidetes	Bacteroidia	Bacteroidales	Bacteroidaceae	Bacteroides	Bacteroides sp. AF14-46	unclassified	unclassified
member	1901	-	-	-	-	-	HG3821187	-	-	-	-	-	Bacteria	Bacteroidetes	Bacteroidia	Bacteroidales	Bacteroidaceae	Bacteroides	Bacteroides sp. CAG:20	-	-
member	1901	-	-	-	-	-	HG3821187	-	-	-	-	-	Bacteria	Bacteroidetes	Bacteroidia	Bacteroidales	Barnesiellaceae	Barnesiella	Barnesiella intestinihominis	-	-
member	1901	-	-	-	-	-	HG3821187	-	-	-	-	-	Bacteria	Bacteroidetes	Bacteroidia	Bacteroidales	unclassified	unclassified	Bacteroidales bacterium 43_8	-	-
member	1901	-	-	-	-	-	HG3821309	metabolism	Energy production and conversion	2FMG3	Electron transfer flavoprotein	762982.HMPREF9442_00976	Bacteria	Bacteroidetes	Bacteroidia	Bacteroidales	Prevotellaceae	Prevotella	Prevotella sp. CAG:617	unclassified	unclassified
member	1901	-	-	-	-	-	HG3821777	metabolism	Energy production and conversion	4AN6T	COG2086 Electron transfer flavoprotein beta subunit	411901.BACCAC_02709	Bacteria	Bacteroidetes	Bacteroidia	Bacteroidales	Bacteroidaceae	Bacteroides	Bacteroides caccae	unclassified	unclassified
member	1901	-	-	-	-	-	HG3822141	metabolism	Energy production and conversion	22W81	Electron transfer flavoprotein	880074.BARVI_02440	Bacteria	Bacteroidetes	Bacteroidia	Bacteroidales	Barnesiellaceae	Barnesiella	Barnesiella sp. An22	unclassified	unclassified
member	1901	-	-	-	-	-	HG3822397	metabolism	Energy production and conversion	4AN6T	COG2086 Electron transfer flavoprotein beta subunit	483215.BACFIN_05111	Bacteria	Bacteroidetes	Bacteroidia	Bacteroidales	Bacteroidaceae	Bacteroides	Bacteroides finegoldii	unclassified	unclassified
member	1901	-	-	-	-	-	HG3822397	-	-	-	-	-	Bacteria	Bacteroidetes	Bacteroidia	Bacteroidales	Bacteroidaceae	Bacteroides	Bacteroides finegoldii CAG:203	-	-
member	1901	-	-	-	-	-	HG3822397	-	-	-	-	-	Bacteria	Bacteroidetes	Bacteroidia	Bacteroidales	Bacteroidaceae	Bacteroides	Bacteroides sp. AM54-2NS	-	-
member	1901	-	-	-	-	-	HG3822397	-	-	-	-	-	Bacteria	Bacteroidetes	Bacteroidia	Bacteroidales	Bacteroidaceae	Bacteroides	Bacteroides sp. D1	-	-
member	1901	-	-	-	-	-	HG3822397	-	-	-	-	-	Bacteria	Bacteroidetes	Bacteroidia	Bacteroidales	Bacteroidaceae	Bacteroides	unclassified	-	-
member	1901	-	-	-	-	-	HG3822453	metabolism	Energy production and conversion	4AN6T	COG2086 Electron transfer flavoprotein beta subunit	411901.BACCAC_02709	Bacteria	Bacteroidetes	Bacteroidia	Bacteroidales	Bacteroidaceae	Bacteroides	Bacteroides caccae	unclassified	unclassified
member	1901	-	-	-	-	-	HG3822453	-	-	-	-	-	Bacteria	Bacteroidetes	Bacteroidia	Bacteroidales	Bacteroidaceae	Bacteroides	Bacteroides caccae CAG:21	-	-
member	1901	-	-	-	-	-	HG3822453	-	-	-	-	-	Bacteria	Bacteroidetes	Bacteroidia	Bacteroidales	Bacteroidaceae	Bacteroides	Bacteroides sp. 43_46	-	-
member	1901	-	-	-	-	-	HG3823354	metabolism	Energy production and conversion	2FMG3	Electron transfer flavoprotein	762982.HMPREF9442_00976	Bacteria	Bacteroidetes	Bacteroidia	Bacteroidales	Prevotellaceae	Paraprevotella	Paraprevotella xylaniphila	unclassified	unclassified
member	1901	-	-	-	-	-	HG3825142	metabolism	Energy production and conversion	22W81	Electron transfer flavoprotein	742726.HMPREF9448_01785	unclassified	unclassified	unclassified	unclassified	unclassified	unclassified	unclassified	unclassified	unclassified
member	1901	-	-	-	-	-	HG3825886	metabolism	Energy production and conversion	2FMG3	Electron transfer flavoprotein	762982.HMPREF9442_00976	Bacteria	Bacteroidetes	Bacteroidia	Bacteroidales	Prevotellaceae	Paraprevotella	Paraprevotella clara	unclassified	unclassified
member	1901	-	-	-	-	-	HG3825886	-	-	-	-	-	Bacteria	Bacteroidetes	Bacteroidia	Bacteroidales	Prevotellaceae	Paraprevotella	Paraprevotella clara CAG:116	-	-
member	1901	-	-	-	-	-	HG3825967	metabolism	Energy production and conversion	22W81	Electron transfer flavoprotein	709991.Odosp_2162	Bacteria	Bacteroidetes	Bacteroidia	Bacteroidales	Odoribacteraceae	Odoribacter	Odoribacter sp. 43_10	unclassified	unclassified
member	1901	-	-	-	-	-	HG3825967	-	-	-	-	-	Bacteria	Bacteroidetes	Bacteroidia	Bacteroidales	Odoribacteraceae	Odoribacter	Odoribacter splanchnicus	-	-
member	1901	-	-	-	-	-	HG3825967	-	-	-	-	-	Bacteria	Bacteroidetes	Bacteroidia	Bacteroidales	Odoribacteraceae	Odoribacter	Odoribacter splanchnicus CAG:14	-	-
member	1901	-	-	-	-	-	HG3826058	metabolism	Energy production and conversion	1WCQA	Electron transfer flavoprotein domain	679199.HMPREF9332_00983	Bacteria	Bacteroidetes	Bacteroidia	Bacteroidales	Prevotellaceae	Prevotella	Prevotella sp. CAG:891	unclassified	unclassified
member	1901	-	-	-	-	-	HG3826190	metabolism	Energy production and conversion	22W81	Electron transfer flavoprotein	999419.HMPREF1077_00904	Bacteria	Bacteroidetes	Bacteroidia	Bacteroidales	Tannerellaceae	Parabacteroides	Parabacteroides johnsonii	unclassified	unclassified
member	1901	-	-	-	-	-	HG3826190	-	-	-	-	-	Bacteria	Bacteroidetes	Bacteroidia	Bacteroidales	Tannerellaceae	Parabacteroides	Parabacteroides johnsonii CAG:246	-	-
member	1901	-	-	-	-	-	HG3826413	metabolism	Energy production and conversion	22W81	Electron transfer flavoprotein	742726.HMPREF9448_01785	Bacteria	Bacteroidetes	Bacteroidia	Bacteroidales	unclassified	unclassified	Bacteroidales bacterium	unclassified	unclassified
member	1901	-	-	-	-	-	HG3826871	metabolism	Energy production and conversion	1WCQA	Electron transfer flavoprotein domain	679199.HMPREF9332_00983	Bacteria	Bacteroidetes	Bacteroidia	Bacteroidales	Prevotellaceae	Prevotella	Prevotella sp. CAG:5226	unclassified	unclassified
member	1901	-	-	-	-	-	HG3827417	metabolism	Energy production and conversion	4AN6T	COG2086 Electron transfer flavoprotein beta subunit	411476.BACOVA_04537	Bacteria	Bacteroidetes	Bacteroidia	Bacteroidales	Bacteroidaceae	Bacteroides	Bacteroides sp. 3_1_23	unclassified	unclassified
member	1901	-	-	-	-	-	HG3827426	metabolism	Energy production and conversion	4AN6T	COG2086 Electron transfer flavoprotein beta subunit	457424.BFAG_03489	Bacteria	Bacteroidetes	Bacteroidia	Bacteroidales	Bacteroidaceae	Bacteroides	Bacteroides fragilis	unclassified	unclassified
member	1901	-	-	-	-	-	HG3827426	-	-	-	-	-	Bacteria	Bacteroidetes	Bacteroidia	Bacteroidales	Bacteroidaceae	Bacteroides	unclassified	-	-
member	1901	-	-	-	-	-	HG3828099	metabolism	Energy production and conversion	4AN6T	COG2086 Electron transfer flavoprotein beta subunit	411476.BACOVA_04537	Bacteria	Bacteroidetes	Bacteroidia	Bacteroidales	Bacteroidaceae	Bacteroides	Bacteroides fragilis	unclassified	unclassified
member	1901	-	-	-	-	-	HG3828099	-	-	-	-	-	Bacteria	Bacteroidetes	Bacteroidia	Bacteroidales	Bacteroidaceae	Bacteroides	Bacteroides ovatus CAG:22	-	-
member	1901	-	-	-	-	-	HG3828099	-	-	-	-	-	Bacteria	Bacteroidetes	Bacteroidia	Bacteroidales	Bacteroidaceae	Bacteroides	Bacteroides sp. CF01-10NS	-	-
member	1901	-	-	-	-	-	HG3828099	-	-	-	-	-	Bacteria	Bacteroidetes	Bacteroidia	Bacteroidales	Bacteroidaceae	Bacteroides	unclassified	-	-
member	1901	-	-	-	-	-	HG3828648	metabolism	Energy production and conversion	4AN6T	COG2086 Electron transfer flavoprotein beta subunit	411476.BACOVA_04537	Bacteria	Bacteroidetes	Bacteroidia	Bacteroidales	Bacteroidaceae	Bacteroides	Bacteroides fragilis	unclassified	unclassified
member	1901	-	-	-	-	-	HG3828648	-	-	-	-	-	Bacteria	Bacteroidetes	Bacteroidia	Bacteroidales	Bacteroidaceae	Bacteroides	Bacteroides ovatus CAG:22	-	-
member	1901	-	-	-	-	-	HG3828648	-	-	-	-	-	Bacteria	Bacteroidetes	Bacteroidia	Bacteroidales	Bacteroidaceae	Bacteroides	Bacteroides sp. CF01-10NS	-	-
member	1901	-	-	-	-	-	HG3828648	-	-	-	-	-	Bacteria	Bacteroidetes	Bacteroidia	Bacteroidales	Bacteroidaceae	Bacteroides	unclassified	-	-
member	1901	-	-	-	-	-	HG3828715	metabolism	Energy production and conversion	4AN6T	COG2086 Electron transfer flavoprotein beta subunit	483215.BACFIN_05111	Bacteria	Bacteroidetes	Bacteroidia	Bacteroidales	Bacteroidaceae	Bacteroides	Bacteroides finegoldii	unclassified	unclassified
member	1901	-	-	-	-	-	HG3828715	-	-	-	-	-	Bacteria	Bacteroidetes	Bacteroidia	Bacteroidales	Bacteroidaceae	Bacteroides	Bacteroides finegoldii CAG:203	-	-
member	1901	-	-	-	-	-	HG3828715	-	-	-	-	-	Bacteria	Bacteroidetes	Bacteroidia	Bacteroidales	Bacteroidaceae	Bacteroides	Bacteroides sp. AM54-2NS	-	-
member	1901	-	-	-	-	-	HG3828715	-	-	-	-	-	Bacteria	Bacteroidetes	Bacteroidia	Bacteroidales	Bacteroidaceae	Bacteroides	Bacteroides sp. D1	-	-
member	1901	-	-	-	-	-	HG3828715	-	-	-	-	-	Bacteria	Bacteroidetes	Bacteroidia	Bacteroidales	Bacteroidaceae	Bacteroides	unclassified	-	-
member	1901	-	-	-	-	-	HG3828729	metabolism	Energy production and conversion	4AN6T	COG2086 Electron transfer flavoprotein beta subunit	411476.BACOVA_04537	Bacteria	Bacteroidetes	Bacteroidia	Bacteroidales	Bacteroidaceae	Bacteroides	Bacteroides ovatus	unclassified	unclassified
member	1901	-	-	-	-	-	HG3828729	-	-	-	-	-	Bacteria	Bacteroidetes	Bacteroidia	Bacteroidales	Bacteroidaceae	Bacteroides	Bacteroides sp. D2	-	-
member	1901	-	-	-	-	-	HG3828729	-	-	-	-	-	Bacteria	Bacteroidetes	Bacteroidia	Bacteroidales	Bacteroidaceae	Bacteroides	unclassified	-	-
member	1901	-	-	-	-	-	HG3829064	metabolism	Energy production and conversion	4AN6T	COG2086 Electron transfer flavoprotein beta subunit	226186.BT_1804	Bacteria	Bacteroidetes	Bacteroidia	Bacteroidales	Bacteroidaceae	Bacteroides	Bacteroides sp. 1_1_14	unclassified	unclassified
member	1901	-	-	-	-	-	HG3829064	-	-	-	-	-	Bacteria	Bacteroidetes	Bacteroidia	Bacteroidales	Bacteroidaceae	Bacteroides	Bacteroides thetaiotaomicron	-	-
member	1901	-	-	-	-	-	HG3829064	-	-	-	-	-	Bacteria	Bacteroidetes	Bacteroidia	Bacteroidales	Bacteroidaceae	Bacteroides	Bacteroides thetaiotaomicron CAG:40	-	-
member	1901	-	-	-	-	-	HG3829064	-	-	-	-	-	Bacteria	Bacteroidetes	Bacteroidia	Bacteroidales	Bacteroidaceae	Bacteroides	unclassified	-	-
member	1901	-	-	-	-	-	HG3829776	metabolism	Energy production and conversion	22W81	Electron transfer flavoprotein	742726.HMPREF9448_01785	unclassified	unclassified	unclassified	unclassified	unclassified	unclassified	unclassified	unclassified	unclassified
member	1901	-	-	-	-	-	HG3830267	metabolism	Energy production and conversion	4AN6T	COG2086 Electron transfer flavoprotein beta subunit	272559.BF9343_3116	Bacteria	Bacteroidetes	Bacteroidia	Bacteroidales	Bacteroidaceae	Bacteroides	Bacteroides fragilis	unclassified	unclassified
member	1901	-	-	-	-	-	HG3830267	-	-	-	-	-	Bacteria	Bacteroidetes	Bacteroidia	Bacteroidales	Bacteroidaceae	Bacteroides	Bacteroides fragilis CAG:47	-	-
member	1901	-	-	-	-	-	HG3830267	-	-	-	-	-	Bacteria	Bacteroidetes	Bacteroidia	Bacteroidales	Bacteroidaceae	Bacteroides	unclassified	-	-
member	1901	-	-	-	-	-	HG3830306	metabolism	Energy production and conversion	2FMG3	Electron transfer flavoprotein	264731.PRU_2037	Bacteria	Bacteroidetes	Bacteroidia	Bacteroidales	Prevotellaceae	Prevotella	Prevotella ruminicola	unclassified	unclassified
member	1901	-	-	-	-	-	HG3830306	-	-	-	-	-	Bacteria	Bacteroidetes	Bacteroidia	Bacteroidales	Prevotellaceae	Prevotella	Prevotella sp. khp1	-	-
member	1901	-	-	-	-	-	HG3830306	-	-	-	-	-	Bacteria	Bacteroidetes	Bacteroidia	Bacteroidales	Prevotellaceae	Prevotella	unclassified	-	-
member	1901	-	-	-	-	-	HG3831103	metabolism	Energy production and conversion	22W81	Electron transfer flavoprotein	742726.HMPREF9448_01785	unclassified	unclassified	unclassified	unclassified	unclassified	unclassified	unclassified	unclassified	unclassified
member	1901	-	-	-	-	-	HG3831752	metabolism	Energy production and conversion	22UUS	Electron transfer flavoprotein domain	742725.HMPREF9450_01113	Bacteria	Bacteroidetes	Bacteroidia	Bacteroidales	Rikenellaceae	Alistipes	Alistipes indistinctus	unclassified	unclassified
member	1901	-	-	-	-	-	HG3831958	metabolism	Energy production and conversion	22W81	Electron transfer flavoprotein	1349822.NSB1T_11205	Bacteria	Bacteroidetes	Bacteroidia	Bacteroidales	Barnesiellaceae	Coprobacter	Coprobacter fastidiosus	unclassified	unclassified
member	1901	-	-	-	-	-	HG3831958	-	-	-	-	-	Bacteria	Bacteroidetes	Bacteroidia	Bacteroidales	Tannerellaceae	Tannerella	Tannerella sp. AM09-19	-	-
member	1901	-	-	-	-	-	HG3831958	-	-	-	-	-	Bacteria	Bacteroidetes	Bacteroidia	Bacteroidales	Tannerellaceae	Tannerella	Tannerella sp. CAG:51	-	-
member	1901	-	-	-	-	-	HG3832868	metabolism	Energy production and conversion	4AN6T	COG2086 Electron transfer flavoprotein beta subunit	693979.Bache_3138	Bacteria	Bacteroidetes	Bacteroidia	Bacteroidales	Bacteroidaceae	Phocaeicola	Phocaeicola vulgatus	unclassified	unclassified
member	1901	-	-	-	-	-	HG3832992	metabolism	Energy production and conversion	1WCQA	Electron transfer flavoprotein domain	679199.HMPREF9332_00983	Bacteria	Bacteroidetes	Bacteroidia	Bacteroidales	Prevotellaceae	Prevotella	Prevotella sp. CAG:891	unclassified	unclassified
member	1901	-	-	-	-	-	HG3838793	metabolism	Energy production and conversion	2FMG3	Electron transfer flavoprotein	1002367.HMPREF0673_03026	Bacteria	Bacteroidetes	Bacteroidia	Bacteroidales	Prevotellaceae	Prevotella	Prevotella pectinovora	unclassified	unclassified
member	1901	-	-	-	-	-	HG3838793	-	-	-	-	-	Bacteria	Bacteroidetes	Bacteroidia	Bacteroidales	Prevotellaceae	Prevotella	Prevotella sp. CAG:592	-	-
member	1901	-	-	-	-	-	HG3840741	metabolism	Energy production and conversion	22W81	Electron transfer flavoprotein	1349822.NSB1T_11205	Bacteria	Bacteroidetes	Bacteroidia	Bacteroidales	Bacteroidaceae	Bacteroides	Bacteroides sp. CAG:144	unclassified	unclassified
member	1901	-	-	-	-	-	HG3840885	metabolism	Energy production and conversion	1WCQA	Electron transfer flavoprotein domain	679199.HMPREF9332_00983	Bacteria	Bacteroidetes	Bacteroidia	Bacteroidales	Prevotellaceae	unclassified	Prevotellaceae bacterium	unclassified	unclassified
member	1901	-	-	-	-	-	HG3841807	metabolism	Energy production and conversion	2FMG3	Electron transfer flavoprotein	445970.ALIPUT_00287	Bacteria	Bacteroidetes	Bacteroidia	Bacteroidales	Rikenellaceae	Alistipes	Alistipes putredinis	unclassified	unclassified
member	1901	-	-	-	-	-	HG3841807	-	-	-	-	-	Bacteria	Bacteroidetes	Bacteroidia	Bacteroidales	Rikenellaceae	Alistipes	Alistipes putredinis CAG:67	-	-
member	1901	-	-	-	-	-	HG3841890	metabolism	Energy production and conversion	2FMG3	Electron transfer flavoprotein	1033732.CAHI01000018_gene51	unclassified	unclassified	unclassified	unclassified	unclassified	unclassified	unclassified	unclassified	unclassified
member	1901	-	-	-	-	-	HG3842830	metabolism	Energy production and conversion	2FMG3	Electron transfer flavoprotein	1501391.LG35_07065	Bacteria	Bacteroidetes	Bacteroidia	Bacteroidales	Rikenellaceae	Alistipes	Alistipes sp. 56_11	unclassified	unclassified
member	1901	-	-	-	-	-	HG3842830	-	-	-	-	-	Bacteria	Bacteroidetes	Bacteroidia	Bacteroidales	Rikenellaceae	Alistipes	Alistipes sp. CAG:157	-	-
member	1901	-	-	-	-	-	HG3844419	metabolism	Energy production and conversion	2FMG3	Electron transfer flavoprotein	1033732.CAHI01000018_gene51	Bacteria	Bacteroidetes	Bacteroidia	Bacteroidales	Rikenellaceae	Alistipes	unclassified	unclassified	unclassified
member	1901	-	-	-	-	-	HG3844627	metabolism	Energy production and conversion	2FMG3	Electron transfer flavoprotein	873513.HMPREF6485_1418	unclassified	unclassified	unclassified	unclassified	unclassified	unclassified	unclassified	unclassified	unclassified
member	1901	-	-	-	-	-	HG3846063	metabolism	Energy production and conversion	2FMG3	Electron transfer flavoprotein	1211813.CAPH01000017_gene827	Bacteria	Bacteroidetes	Bacteroidia	Bacteroidales	Rikenellaceae	Alistipes	Alistipes sp. AF17-16	unclassified	unclassified
member	1901	-	-	-	-	-	HG3846063	-	-	-	-	-	Bacteria	Bacteroidetes	Bacteroidia	Bacteroidales	Rikenellaceae	Alistipes	unclassified	-	-
member	1901	-	-	-	-	-	HG3846565	metabolism	Energy production and conversion	2FMG3	Electron transfer flavoprotein	908612.HMPREF9720_2720	Bacteria	Bacteroidetes	Bacteroidia	Bacteroidales	Rikenellaceae	Alistipes	Alistipes finegoldii CAG:68	unclassified	unclassified
member	1901	-	-	-	-	-	HG3846565	-	-	-	-	-	Bacteria	Bacteroidetes	Bacteroidia	Bacteroidales	Rikenellaceae	Alistipes	Alistipes sp. 58_9_plus	-	-
member	1901	-	-	-	-	-	HG3846565	-	-	-	-	-	Bacteria	Bacteroidetes	Bacteroidia	Bacteroidales	Rikenellaceae	Alistipes	Alistipes sp. HGB5	-	-
member	1901	-	-	-	-	-	HG3846565	-	-	-	-	-	Bacteria	Bacteroidetes	Bacteroidia	Bacteroidales	Rikenellaceae	Alistipes	unclassified	-	-
member	1901	-	-	-	-	-	HG3848089	metabolism	Energy production and conversion	2FMG3	Electron transfer flavoprotein	908612.HMPREF9720_2720	Bacteria	Bacteroidetes	Bacteroidia	Bacteroidales	Rikenellaceae	Alistipes	Alistipes finegoldii CAG:68	unclassified	unclassified
member	1901	-	-	-	-	-	HG3848089	-	-	-	-	-	Bacteria	Bacteroidetes	Bacteroidia	Bacteroidales	Rikenellaceae	Alistipes	Alistipes sp. 58_9_plus	-	-
member	1901	-	-	-	-	-	HG3848089	-	-	-	-	-	Bacteria	Bacteroidetes	Bacteroidia	Bacteroidales	Rikenellaceae	Alistipes	Alistipes sp. HGB5	-	-
member	1901	-	-	-	-	-	HG3848089	-	-	-	-	-	Bacteria	Bacteroidetes	Bacteroidia	Bacteroidales	Rikenellaceae	Alistipes	unclassified	-	-
member	1901	-	-	-	-	-	HG3848752	metabolism	Energy production and conversion	2FMG3	Electron transfer flavoprotein	1203611.KB894553_gene2384	unclassified	unclassified	unclassified	unclassified	unclassified	unclassified	unclassified	unclassified	unclassified
member	1901	-	-	-	-	-	HG3849712	metabolism	Energy production and conversion	2FMG3	Electron transfer flavoprotein	908612.HMPREF9720_2720	unclassified	unclassified	unclassified	unclassified	unclassified	unclassified	unclassified	unclassified	unclassified
member	1901	-	-	-	-	-	HG3849932	metabolism	Energy production and conversion	2FMG3	Electron transfer flavoprotein	445970.ALIPUT_00287	Bacteria	Bacteroidetes	Bacteroidia	Bacteroidales	Rikenellaceae	Alistipes	Alistipes communis	unclassified	unclassified
member	1901	-	-	-	-	-	HG3850979	metabolism	Energy production and conversion	2FMG3	Electron transfer flavoprotein	445970.ALIPUT_00287	Bacteria	Bacteroidetes	Bacteroidia	Bacteroidales	Rikenellaceae	Alistipes	Alistipes putredinis	unclassified	unclassified
member	1901	-	-	-	-	-	HG3850979	-	-	-	-	-	Bacteria	Bacteroidetes	Bacteroidia	Bacteroidales	Rikenellaceae	Alistipes	Alistipes putredinis CAG:67	-	-
member	1901	-	-	-	-	-	HG3859625	metabolism	Energy production and conversion	4NFWB	Electron transfer flavoprotein	575590.HMPREF0156_00052	Bacteria	Bacteroidetes	unclassified	unclassified	unclassified	unclassified	Bacteroidetes oral taxon 274	unclassified	unclassified
member	1901	-	-	-	-	-	HG3860397	metabolism	Energy production and conversion	4AN6T	COG2086 Electron transfer flavoprotein beta subunit	763034.HMPREF9446_00120	unclassified	unclassified	unclassified	unclassified	unclassified	unclassified	unclassified	unclassified	unclassified
member	1901	-	-	-	-	-	HG3861205	metabolism	Energy production and conversion	2FMG3	Electron transfer flavoprotein	1033732.CAHI01000018_gene51	Bacteria	Bacteroidetes	Bacteroidia	Bacteroidales	Rikenellaceae	Alistipes	Alistipes shahii	unclassified	unclassified
member	1901	-	-	-	-	-	HG3870600	metabolism	Energy production and conversion	22UUS	Electron transfer flavoprotein domain	1433126.BN938_0005	unclassified	unclassified	unclassified	unclassified	unclassified	unclassified	unclassified	unclassified	unclassified
member	1901	-	-	-	-	-	HG3873195	metabolism	Energy production and conversion	4AN6T	COG2086 Electron transfer flavoprotein beta subunit	470145.BACCOP_03350	Bacteria	Bacteroidetes	Bacteroidia	Bacteroidales	Bacteroidaceae	Phocaeicola	Phocaeicola coprocola	unclassified	unclassified
member	1901	-	-	-	-	-	HG3873402	metabolism	Energy production and conversion	4AN6T	COG2086 Electron transfer flavoprotein beta subunit	484018.BACPLE_00315	Bacteria	Bacteroidetes	Bacteroidia	Bacteroidales	Bacteroidaceae	Bacteroides	Bacteroides caecigallinarum	unclassified	unclassified
member	1901	-	-	-	-	-	HG3874482	metabolism	Energy production and conversion	4AN6T	COG2086 Electron transfer flavoprotein beta subunit	484018.BACPLE_00315	Bacteria	Bacteroidetes	Bacteroidia	Bacteroidales	Bacteroidaceae	Phocaeicola	Phocaeicola plebeius	unclassified	unclassified
member	1901	-	-	-	-	-	HG3875554	metabolism	Energy production and conversion	4AN6T	COG2086 Electron transfer flavoprotein beta subunit	484018.BACPLE_00315	Bacteria	Bacteroidetes	Bacteroidia	Bacteroidales	Bacteroidaceae	Phocaeicola	Phocaeicola plebeius	unclassified	unclassified
member	1901	-	-	-	-	-	HG3876355	metabolism	Energy production and conversion	4AN6T	COG2086 Electron transfer flavoprotein beta subunit	547042.BACCOPRO_03529	Bacteria	Bacteroidetes	Bacteroidia	Bacteroidales	Bacteroidaceae	Bacteroides	Bacteroides sp. CAG:530	unclassified	unclassified
member	1901	-	-	-	-	-	HG3876652	metabolism	Energy production and conversion	4AN6T	COG2086 Electron transfer flavoprotein beta subunit	547042.BACCOPRO_03529	Bacteria	Bacteroidetes	Bacteroidia	Bacteroidales	Bacteroidaceae	Phocaeicola	Phocaeicola coprophilus	unclassified	unclassified
member	1901	-	-	-	-	-	HG3876664	metabolism	Energy production and conversion	4AN6T	COG2086 Electron transfer flavoprotein beta subunit	1410608.JNKX01000031_gene596	unclassified	unclassified	unclassified	unclassified	unclassified	unclassified	unclassified	unclassified	unclassified
member	1901	-	-	-	-	-	HG3877865	metabolism	Energy production and conversion	4AN6T	COG2086 Electron transfer flavoprotein beta subunit	667015.Bacsa_2609	Bacteria	Bacteroidetes	Bacteroidia	Bacteroidales	Bacteroidaceae	Phocaeicola	Phocaeicola salanitronis	unclassified	unclassified
member	1901	-	-	-	-	-	HG3878471	metabolism	Energy production and conversion	4AN6T	COG2086 Electron transfer flavoprotein beta subunit	470145.BACCOP_03350	Bacteria	Bacteroidetes	Bacteroidia	Bacteroidales	Bacteroidaceae	Phocaeicola	Phocaeicola coprocola	unclassified	unclassified
member	1901	-	-	-	-	-	HG3879027	metabolism	Energy production and conversion	4AN6T	COG2086 Electron transfer flavoprotein beta subunit	547042.BACCOPRO_03529	Bacteria	Bacteroidetes	Bacteroidia	Bacteroidales	Bacteroidaceae	Phocaeicola	Phocaeicola coprophilus	unclassified	unclassified
member	1901	-	-	-	-	-	HG3879238	metabolism	Energy production and conversion	4AN6T	COG2086 Electron transfer flavoprotein beta subunit	484018.BACPLE_00315	Bacteria	Bacteroidetes	Bacteroidia	Bacteroidales	Bacteroidaceae	Phocaeicola	Phocaeicola plebeius	unclassified	unclassified
member	1901	-	-	-	-	-	HG3881617	metabolism	Energy production and conversion	4AN6T	COG2086 Electron transfer flavoprotein beta subunit	484018.BACPLE_00315	Bacteria	Bacteroidetes	Bacteroidia	Bacteroidales	Bacteroidaceae	Mediterranea	Mediterranea massiliensis	unclassified	unclassified
member	1901	-	-	-	-	-	HG3892576	metabolism	Energy production and conversion	4AN6T	COG2086 Electron transfer flavoprotein beta subunit	762984.HMPREF9445_01090	Bacteria	Bacteroidetes	Bacteroidia	Bacteroidales	Bacteroidaceae	Bacteroides	Bacteroides clarus	unclassified	unclassified
member	1901	-	-	-	-	-	HG3892943	metabolism	Energy production and conversion	4AN6T	COG2086 Electron transfer flavoprotein beta subunit	357276.EL88_21020	Bacteria	Bacteroidetes	Bacteroidia	Bacteroidales	Bacteroidaceae	Bacteroides	Bacteroides sp. 3_1_33FAA	unclassified	unclassified
member	1901	-	-	-	-	-	HG3892943	-	-	-	-	-	Bacteria	Bacteroidetes	Bacteroidia	Bacteroidales	Bacteroidaceae	Bacteroides	Bacteroides sp. 9_1_42FAA	-	-
member	1901	-	-	-	-	-	HG3892943	-	-	-	-	-	Bacteria	Bacteroidetes	Bacteroidia	Bacteroidales	Bacteroidaceae	Phocaeicola	Phocaeicola dorei	-	-
member	1901	-	-	-	-	-	HG3893810	metabolism	Energy production and conversion	4AN6T	COG2086 Electron transfer flavoprotein beta subunit	763034.HMPREF9446_00120	Bacteria	Bacteroidetes	Bacteroidia	Bacteroidales	Bacteroidaceae	Bacteroides	Bacteroides fluxus	unclassified	unclassified
member	1901	-	-	-	-	-	HG3894419	metabolism	Energy production and conversion	4AN6T	COG2086 Electron transfer flavoprotein beta subunit	1268240.ATFI01000008_gene2066	Bacteria	Bacteroidetes	Bacteroidia	Bacteroidales	Bacteroidaceae	Bacteroides	Bacteroides cellulosilyticus	unclassified	unclassified
member	1901	-	-	-	-	-	HG3894419	-	-	-	-	-	Bacteria	Bacteroidetes	Bacteroidia	Bacteroidales	Bacteroidaceae	Bacteroides	Bacteroides cellulosilyticus CAG:158	-	-
member	1901	-	-	-	-	-	HG3894419	-	-	-	-	-	Bacteria	Bacteroidetes	Bacteroidia	Bacteroidales	Bacteroidaceae	Bacteroides	unclassified	-	-
member	1901	-	-	-	-	-	HG3894419	-	-	-	-	-	Bacteria	Bacteroidetes	Bacteroidia	Bacteroidales	Bacteroidaceae	Bacteroides	uncultured Bacteroides sp.	-	-
member	1901	-	-	-	-	-	HG3894992	metabolism	Energy production and conversion	4AN6T	COG2086 Electron transfer flavoprotein beta subunit	357276.EL88_21020	Bacteria	Bacteroidetes	Bacteroidia	Bacteroidales	Bacteroidaceae	Bacteroides	Bacteroides sp. AF15-23LB	unclassified	unclassified
member	1901	-	-	-	-	-	HG3894992	-	-	-	-	-	Bacteria	Bacteroidetes	Bacteroidia	Bacteroidales	Bacteroidaceae	Bacteroides	Bacteroides sp. AF16-29	-	-
member	1901	-	-	-	-	-	HG3894992	-	-	-	-	-	Bacteria	Bacteroidetes	Bacteroidia	Bacteroidales	Bacteroidaceae	Bacteroides	Bacteroides sp. AF25-18	-	-
member	1901	-	-	-	-	-	HG3894992	-	-	-	-	-	Bacteria	Bacteroidetes	Bacteroidia	Bacteroidales	Bacteroidaceae	Bacteroides	Bacteroides sp. AF39-10AT	-	-
member	1901	-	-	-	-	-	HG3894992	-	-	-	-	-	Bacteria	Bacteroidetes	Bacteroidia	Bacteroidales	Bacteroidaceae	Bacteroides	Bacteroides sp. AM18-9	-	-
member	1901	-	-	-	-	-	HG3894992	-	-	-	-	-	Bacteria	Bacteroidetes	Bacteroidia	Bacteroidales	Bacteroidaceae	Bacteroides	Bacteroides sp. AM28-6	-	-
member	1901	-	-	-	-	-	HG3894992	-	-	-	-	-	Bacteria	Bacteroidetes	Bacteroidia	Bacteroidales	Bacteroidaceae	unclassified	unclassified	-	-
member	1901	-	-	-	-	-	HG3895235	metabolism	Energy production and conversion	4AN6T	COG2086 Electron transfer flavoprotein beta subunit	1268240.ATFI01000008_gene2066	Bacteria	Bacteroidetes	Bacteroidia	Bacteroidales	Bacteroidaceae	Bacteroides	Bacteroides cellulosilyticus	unclassified	unclassified
member	1901	-	-	-	-	-	HG3895298	metabolism	Energy production and conversion	4AN6T	COG2086 Electron transfer flavoprotein beta subunit	471870.BACINT_03203	Bacteria	Bacteroidetes	Bacteroidia	Bacteroidales	Bacteroidaceae	Bacteroides	Bacteroides intestinalis	unclassified	unclassified
member	1901	-	-	-	-	-	HG3898397	metabolism	Energy production and conversion	4AN6T	COG2086 Electron transfer flavoprotein beta subunit	483216.BACEGG_01850	Bacteria	Bacteroidetes	Bacteroidia	Bacteroidales	Bacteroidaceae	Bacteroides	Bacteroides eggerthii	unclassified	unclassified
member	1901	-	-	-	-	-	HG3898398	metabolism	Energy production and conversion	4AN6T	COG2086 Electron transfer flavoprotein beta subunit	483216.BACEGG_01850	Bacteria	Bacteroidetes	Bacteroidia	Bacteroidales	Bacteroidaceae	Bacteroides	Bacteroides eggerthii	unclassified	unclassified
member	1901	-	-	-	-	-	HG3898657	metabolism	Energy production and conversion	4AN6T	COG2086 Electron transfer flavoprotein beta subunit	449673.BACSTE_01570	Bacteria	Bacteroidetes	Bacteroidia	Bacteroidales	Bacteroidaceae	Bacteroides	Bacteroides stercoris	unclassified	unclassified
member	1901	-	-	-	-	-	HG3898657	-	-	-	-	-	Bacteria	Bacteroidetes	Bacteroidia	Bacteroidales	Bacteroidaceae	Bacteroides	unclassified	-	-
member	1901	-	-	-	-	-	HG3899419	metabolism	Energy production and conversion	4AN6T	COG2086 Electron transfer flavoprotein beta subunit	357276.EL88_21020	Bacteria	Bacteroidetes	Bacteroidia	Bacteroidales	Bacteroidaceae	Bacteroides	Bacteroides dorei CAG:222	unclassified	unclassified
member	1901	-	-	-	-	-	HG3899419	-	-	-	-	-	Bacteria	Bacteroidetes	Bacteroidia	Bacteroidales	Bacteroidaceae	Bacteroides	Bacteroides sp. 3_1_33FAA	-	-
member	1901	-	-	-	-	-	HG3899419	-	-	-	-	-	Bacteria	Bacteroidetes	Bacteroidia	Bacteroidales	Bacteroidaceae	Bacteroides	Bacteroides sp. 3_1_40A	-	-
member	1901	-	-	-	-	-	HG3899419	-	-	-	-	-	Bacteria	Bacteroidetes	Bacteroidia	Bacteroidales	Bacteroidaceae	Bacteroides	Bacteroides sp. 4_3_47FAA	-	-
member	1901	-	-	-	-	-	HG3899419	-	-	-	-	-	Bacteria	Bacteroidetes	Bacteroidia	Bacteroidales	Bacteroidaceae	Bacteroides	Bacteroides sp. AF17-1	-	-
member	1901	-	-	-	-	-	HG3899419	-	-	-	-	-	Bacteria	Bacteroidetes	Bacteroidia	Bacteroidales	Bacteroidaceae	Bacteroides	Bacteroides sp. AF32-15BH	-	-
member	1901	-	-	-	-	-	HG3899419	-	-	-	-	-	Bacteria	Bacteroidetes	Bacteroidia	Bacteroidales	Bacteroidaceae	Bacteroides	Bacteroides sp. AM23-18	-	-
member	1901	-	-	-	-	-	HG3899419	-	-	-	-	-	Bacteria	Bacteroidetes	Bacteroidia	Bacteroidales	Bacteroidaceae	Bacteroides	Bacteroides sp. AM26-11	-	-
member	1901	-	-	-	-	-	HG3899419	-	-	-	-	-	Bacteria	Bacteroidetes	Bacteroidia	Bacteroidales	Bacteroidaceae	Bacteroides	Bacteroides sp. AM27-13	-	-
member	1901	-	-	-	-	-	HG3899419	-	-	-	-	-	Bacteria	Bacteroidetes	Bacteroidia	Bacteroidales	Bacteroidaceae	Bacteroides	Bacteroides vulgatus CAG:6	-	-
member	1901	-	-	-	-	-	HG3899419	-	-	-	-	-	Bacteria	Bacteroidetes	Bacteroidia	Bacteroidales	Bacteroidaceae	Phocaeicola	unclassified	-	-
member	1901	-	-	-	-	-	HG3899419	-	-	-	-	-	Viruses	Uroviricota	Caudoviricetes	Caudovirales	Myoviridae	unclassified	Myoviridae sp.	-	-
member	1901	-	-	-	-	-	HG3899738	metabolism	Energy production and conversion	4AN6T	COG2086 Electron transfer flavoprotein beta subunit	411479.BACUNI_01147	Bacteria	Bacteroidetes	Bacteroidia	Bacteroidales	Bacteroidaceae	Bacteroides	Bacteroides sp. 4_1_36	unclassified	unclassified
member	1901	-	-	-	-	-	HG3899738	-	-	-	-	-	Bacteria	Bacteroidetes	Bacteroidia	Bacteroidales	Bacteroidaceae	Bacteroides	Bacteroides sp. D20	-	-
member	1901	-	-	-	-	-	HG3899738	-	-	-	-	-	Bacteria	Bacteroidetes	Bacteroidia	Bacteroidales	Bacteroidaceae	Bacteroides	Bacteroides uniformis	-	-
member	1901	-	-	-	-	-	HG3899738	-	-	-	-	-	Bacteria	Bacteroidetes	Bacteroidia	Bacteroidales	Bacteroidaceae	Bacteroides	Bacteroides uniformis CAG:3	-	-
member	1901	-	-	-	-	-	HG3899738	-	-	-	-	-	Bacteria	Bacteroidetes	Bacteroidia	Bacteroidales	Bacteroidaceae	Bacteroides	unclassified	-	-
member	1901	-	-	-	-	-	HG3899778	metabolism	Energy production and conversion	4AN6T	COG2086 Electron transfer flavoprotein beta subunit	471870.BACINT_03203	Bacteria	Bacteroidetes	Bacteroidia	Bacteroidales	Bacteroidaceae	Bacteroides	Bacteroides intestinalis	unclassified	unclassified
member	1901	-	-	-	-	-	HG3899778	-	-	-	-	-	Bacteria	Bacteroidetes	Bacteroidia	Bacteroidales	Bacteroidaceae	Bacteroides	Bacteroides sp. AM16-24	-	-
member	1901	-	-	-	-	-	HG3899778	-	-	-	-	-	Bacteria	Bacteroidetes	Bacteroidia	Bacteroidales	Bacteroidaceae	Bacteroides	unclassified	-	-
member	1901	-	-	-	-	-	HG3900250	metabolism	Energy production and conversion	4AN6T	COG2086 Electron transfer flavoprotein beta subunit	693979.Bache_3138	Bacteria	Bacteroidetes	Bacteroidia	Bacteroidales	Bacteroidaceae	Bacteroides	Bacteroides helcogenes	unclassified	unclassified
member	1901	-	-	-	-	-	HG3906696	metabolism	Energy production and conversion	4AN6T	COG2086 Electron transfer flavoprotein beta subunit	1077285.AGDG01000040_gene230	Bacteria	Lentisphaerae	Lentisphaeria	Victivallales	Victivallaceae	Victivallis	Victivallis vadensis	unclassified	unclassified
member	1901	-	-	-	-	-	HG3906696	-	-	-	-	-	Bacteria	Lentisphaerae	unclassified	unclassified	unclassified	unclassified	Lentisphaerae bacterium	-	-
member	1901	-	-	-	-	-	HG3916368	metabolism	Energy production and conversion	22W81	Electron transfer flavoprotein	435591.BDI_0463	Bacteria	Bacteroidetes	Bacteroidia	Bacteroidales	Bacteroidaceae	Bacteroides	Bacteroides sp. 3_1_19	unclassified	unclassified
member	1901	-	-	-	-	-	HG3916368	-	-	-	-	-	Bacteria	Bacteroidetes	Bacteroidia	Bacteroidales	Porphyromonadaceae	Porphyromonas	Porphyromonas sp. 31_2	-	-
member	1901	-	-	-	-	-	HG3916368	-	-	-	-	-	Bacteria	Bacteroidetes	Bacteroidia	Bacteroidales	Tannerellaceae	Parabacteroides	Parabacteroides distasonis	-	-
member	1901	-	-	-	-	-	HG3916368	-	-	-	-	-	Bacteria	Bacteroidetes	Bacteroidia	Bacteroidales	Tannerellaceae	Parabacteroides	Parabacteroides sp. CT06	-	-
member	1901	-	-	-	-	-	HG3916368	-	-	-	-	-	Bacteria	Bacteroidetes	Bacteroidia	Bacteroidales	Tannerellaceae	Parabacteroides	Parabacteroides sp. D13	-	-
member	1901	-	-	-	-	-	HG3916368	-	-	-	-	-	Bacteria	Bacteroidetes	Bacteroidia	Bacteroidales	Tannerellaceae	Parabacteroides	unclassified	-	-
member	1901	-	-	-	-	-	HG3932186	metabolism	Energy production and conversion	22W81	Electron transfer flavoprotein	411477.PARMER_04155	Bacteria	Bacteroidetes	Bacteroidia	Bacteroidales	Tannerellaceae	Parabacteroides	Parabacteroides merdae	unclassified	unclassified
member	1901	-	-	-	-	-	HG3932186	-	-	-	-	-	Bacteria	Bacteroidetes	Bacteroidia	Bacteroidales	Tannerellaceae	Parabacteroides	Parabacteroides sp. merdae-related_45_40	-	-
member	1901	-	-	-	-	-	HG3933363	metabolism	Energy production and conversion	22W81	Electron transfer flavoprotein	411477.PARMER_04155	Bacteria	Bacteroidetes	Bacteroidia	Bacteroidales	Tannerellaceae	Parabacteroides	Parabacteroides sp. CAG:409	unclassified	unclassified
member	1901	-	-	-	-	-	HG3933534	metabolism	Energy production and conversion	22W81	Electron transfer flavoprotein	435591.BDI_0463	Bacteria	Bacteroidetes	Bacteroidia	Bacteroidales	Bacteroidaceae	Bacteroides	Bacteroides sp. 2_1_33B	unclassified	unclassified
member	1901	-	-	-	-	-	HG3933534	-	-	-	-	-	Bacteria	Bacteroidetes	Bacteroidia	Bacteroidales	Tannerellaceae	Parabacteroides	Parabacteroides distasonis	-	-
member	1901	-	-	-	-	-	HG3933553	metabolism	Energy production and conversion	22W81	Electron transfer flavoprotein	411477.PARMER_04155	Bacteria	Bacteroidetes	Bacteroidia	Bacteroidales	Tannerellaceae	Parabacteroides	Parabacteroides merdae	unclassified	unclassified
member	1901	-	-	-	-	-	HG3933553	-	-	-	-	-	Bacteria	Bacteroidetes	Bacteroidia	Bacteroidales	Tannerellaceae	Parabacteroides	Parabacteroides sp. merdae-related_45_40	-	-
member	1901	-	-	-	-	-	HG3934332	metabolism	Energy production and conversion	4AN6T	COG2086 Electron transfer flavoprotein beta subunit	484018.BACPLE_00315	Bacteria	Bacteroidetes	Bacteroidia	Bacteroidales	Bacteroidaceae	Bacteroides	Bacteroides sp. CAG:633	unclassified	unclassified
member	1901	-	-	-	-	-	HG3934550	metabolism	Energy production and conversion	22W81	Electron transfer flavoprotein	435591.BDI_0463	Bacteria	Bacteroidetes	Bacteroidia	Bacteroidales	Bacteroidaceae	Bacteroides	Bacteroides sp. 3_1_19	unclassified	unclassified
member	1901	-	-	-	-	-	HG3934550	-	-	-	-	-	Bacteria	Bacteroidetes	Bacteroidia	Bacteroidales	Porphyromonadaceae	Porphyromonas	Porphyromonas sp. 31_2	-	-
member	1901	-	-	-	-	-	HG3934550	-	-	-	-	-	Bacteria	Bacteroidetes	Bacteroidia	Bacteroidales	Tannerellaceae	Parabacteroides	Parabacteroides distasonis	-	-
member	1901	-	-	-	-	-	HG3934550	-	-	-	-	-	Bacteria	Bacteroidetes	Bacteroidia	Bacteroidales	Tannerellaceae	Parabacteroides	Parabacteroides sp. CT06	-	-
member	1901	-	-	-	-	-	HG3934550	-	-	-	-	-	Bacteria	Bacteroidetes	Bacteroidia	Bacteroidales	Tannerellaceae	Parabacteroides	Parabacteroides sp. D13	-	-
member	1901	-	-	-	-	-	HG3934550	-	-	-	-	-	Bacteria	Bacteroidetes	Bacteroidia	Bacteroidales	Tannerellaceae	Parabacteroides	unclassified	-	-
member	1901	-	-	-	-	-	HG3936272	metabolism	Energy production and conversion	22W81	Electron transfer flavoprotein	435591.BDI_0463	Bacteria	Bacteroidetes	Bacteroidia	Bacteroidales	Tannerellaceae	Parabacteroides	Parabacteroides distasonis	unclassified	unclassified
member	1901	-	-	-	-	-	HG3936272	-	-	-	-	-	Bacteria	Bacteroidetes	Bacteroidia	Bacteroidales	Tannerellaceae	Parabacteroides	Parabacteroides sp. 20_3	-	-
member	1901	-	-	-	-	-	HG3936272	-	-	-	-	-	Bacteria	Bacteroidetes	Bacteroidia	Bacteroidales	Tannerellaceae	Parabacteroides	Parabacteroides sp. AM18-12LB	-	-
member	1901	-	-	-	-	-	HG3936272	-	-	-	-	-	Bacteria	Bacteroidetes	Bacteroidia	Bacteroidales	Tannerellaceae	Parabacteroides	Parabacteroides sp. AM27-42	-	-
member	1901	-	-	-	-	-	HG3936272	-	-	-	-	-	Bacteria	Bacteroidetes	Bacteroidia	Bacteroidales	Tannerellaceae	Parabacteroides	unclassified	-	-
member	1901	-	-	-	-	-	HG3937435	metabolism	Energy production and conversion	22W81	Electron transfer flavoprotein	411477.PARMER_04155	Bacteria	Bacteroidetes	Bacteroidia	Bacteroidales	Tannerellaceae	Parabacteroides	Parabacteroides sp. CAG:409	unclassified	unclassified
member	1901	-	-	-	-	-	HG3940178	metabolism	Energy production and conversion	22W81	Electron transfer flavoprotein	435591.BDI_0463	Bacteria	Bacteroidetes	Bacteroidia	Bacteroidales	Tannerellaceae	Parabacteroides	unclassified	unclassified	unclassified
member	1901	-	-	-	-	-	HG3940362	metabolism	Energy production and conversion	4AN6T	COG2086 Electron transfer flavoprotein beta subunit	411479.BACUNI_01147	Bacteria	Bacteroidetes	Bacteroidia	Bacteroidales	Bacteroidaceae	Bacteroides	Bacteroides sp. 4_1_36	unclassified	unclassified
member	1901	-	-	-	-	-	HG3940362	-	-	-	-	-	Bacteria	Bacteroidetes	Bacteroidia	Bacteroidales	Bacteroidaceae	Bacteroides	Bacteroides sp. D20	-	-
member	1901	-	-	-	-	-	HG3940362	-	-	-	-	-	Bacteria	Bacteroidetes	Bacteroidia	Bacteroidales	Bacteroidaceae	Bacteroides	Bacteroides uniformis	-	-
member	1901	-	-	-	-	-	HG3940362	-	-	-	-	-	Bacteria	Bacteroidetes	Bacteroidia	Bacteroidales	Bacteroidaceae	Bacteroides	Bacteroides uniformis CAG:3	-	-
member	1901	-	-	-	-	-	HG3940362	-	-	-	-	-	Bacteria	Bacteroidetes	Bacteroidia	Bacteroidales	Bacteroidaceae	Bacteroides	unclassified	-	-
member	1901	-	-	-	-	-	HG3940573	metabolism	Energy production and conversion	22W81	Electron transfer flavoprotein	999419.HMPREF1077_00904	Bacteria	Bacteroidetes	Bacteroidia	Bacteroidales	Tannerellaceae	Parabacteroides	Parabacteroides johnsonii	unclassified	unclassified
member	1901	-	-	-	-	-	HG3940573	-	-	-	-	-	Bacteria	Bacteroidetes	Bacteroidia	Bacteroidales	Tannerellaceae	Parabacteroides	Parabacteroides johnsonii CAG:246	-	-
member	1901	-	-	-	-	-	HG3977185	metabolism	Energy production and conversion	2FMG3	Electron transfer flavoprotein	1002367.HMPREF0673_03026	Bacteria	Bacteroidetes	Bacteroidia	Bacteroidales	Prevotellaceae	Prevotella	Prevotella sp. CAG:520	unclassified	unclassified
member	1901	-	-	-	-	-	HG3977185	-	-	-	-	-	Bacteria	Bacteroidetes	Bacteroidia	Bacteroidales	Prevotellaceae	Prevotella	Prevotella stercorea	-	-
member	1901	-	-	-	-	-	HG4006972	metabolism	Energy production and conversion	4AN6T	COG2086 Electron transfer flavoprotein beta subunit	483216.BACEGG_01850	Bacteria	Bacteroidetes	Bacteroidia	Bacteroidales	Bacteroidaceae	Bacteroides	Bacteroides eggerthii	unclassified	unclassified
member	1901	-	-	-	-	-	HG4138564	metabolism	Energy production and conversion	22W81	Electron transfer flavoprotein	435591.BDI_0463	Bacteria	Bacteroidetes	Bacteroidia	Bacteroidales	Tannerellaceae	Parabacteroides	Parabacteroides distasonis	unclassified	unclassified
member	1901	-	-	-	-	-	HG4138564	-	-	-	-	-	Bacteria	Bacteroidetes	Bacteroidia	Bacteroidales	Tannerellaceae	Parabacteroides	Parabacteroides sp. D13	-	-
group	1902	5	267	267	99.63	100.0	G3QY98;HG3592026;P02647;P0DJG0;P0DM91	cellular processes and signaling	Extracellular structures	4N2X8	negative regulation of cell adhesion molecule production	9598.ENSPTRP00000007404	various	various	various	various	various	various	various	unclassified	unclassified	0.1	-	0.1	-	0.0	-	0.0	-	5/5	5/5	5/5	5/5	4/5	5/5	5/5	5/5	5/5	5/5	5/5	4/5	0/0	0/0
member	1902	-	-	-	-	-	G3QY98	cellular processes and signaling	Extracellular structures	4N2X8	negative regulation of cell adhesion molecule production	9598.ENSPTRP00000007404	Eukaryota	Chordata	Mammalia	Primates	Hominidae	Gorilla	Gorilla gorilla	unclassified	unclassified
member	1902	-	-	-	-	-	G3QY98	-	-	-	-	-	Eukaryota	Chordata	Mammalia	Primates	Hominidae	Homo	Homo sapiens	-	-
member	1902	-	-	-	-	-	G3QY98	-	-	-	-	-	Eukaryota	Chordata	Mammalia	Primates	Hominidae	Pan	Pan troglodytes	-	-
member	1902	-	-	-	-	-	G3QY98	-	-	-	-	-	unclassified	unclassified	unclassified	unclassified	unclassified	unclassified	Human ORFeome Gateway entry vector	-	-
member	1902	-	-	-	-	-	G3QY98	-	-	-	-	-	unclassified	unclassified	unclassified	unclassified	unclassified	unclassified	synthetic construct	-	-
member	1902	-	-	-	-	-	HG3592026	cellular processes and signaling	Extracellular structures	4N2X8	negative regulation of cell adhesion molecule production	9598.ENSPTRP00000007404	Eukaryota	Chordata	Mammalia	Primates	Hominidae	Gorilla	Gorilla gorilla	unclassified	unclassified
member	1902	-	-	-	-	-	HG3592026	-	-	-	-	-	Eukaryota	Chordata	Mammalia	Primates	Hominidae	Homo	Homo sapiens	-	-
member	1902	-	-	-	-	-	HG3592026	-	-	-	-	-	Eukaryota	Chordata	Mammalia	Primates	Hominidae	Pan	Pan troglodytes	-	-
member	1902	-	-	-	-	-	HG3592026	-	-	-	-	-	unclassified	unclassified	unclassified	unclassified	unclassified	unclassified	Human ORFeome Gateway entry vector	-	-
member	1902	-	-	-	-	-	HG3592026	-	-	-	-	-	unclassified	unclassified	unclassified	unclassified	unclassified	unclassified	synthetic construct	-	-
member	1902	-	-	-	-	-	P02647	cellular processes and signaling	Extracellular structures	4N2X8	negative regulation of cell adhesion molecule production	9598.ENSPTRP00000007404	Eukaryota	Chordata	Mammalia	Primates	Hominidae	Gorilla	Gorilla gorilla	unclassified	unclassified
member	1902	-	-	-	-	-	P02647	-	-	-	-	-	Eukaryota	Chordata	Mammalia	Primates	Hominidae	Homo	Homo sapiens	-	-
member	1902	-	-	-	-	-	P02647	-	-	-	-	-	Eukaryota	Chordata	Mammalia	Primates	Hominidae	Pan	Pan troglodytes	-	-
member	1902	-	-	-	-	-	P02647	-	-	-	-	-	unclassified	unclassified	unclassified	unclassified	unclassified	unclassified	Human ORFeome Gateway entry vector	-	-
member	1902	-	-	-	-	-	P02647	-	-	-	-	-	unclassified	unclassified	unclassified	unclassified	unclassified	unclassified	synthetic construct	-	-
member	1902	-	-	-	-	-	P0DJG0	cellular processes and signaling	Extracellular structures	4N2X8	negative regulation of cell adhesion molecule production	9598.ENSPTRP00000007404	Eukaryota	Chordata	Mammalia	Primates	Hominidae	Gorilla	Gorilla gorilla	unclassified	unclassified
member	1902	-	-	-	-	-	P0DJG0	-	-	-	-	-	Eukaryota	Chordata	Mammalia	Primates	Hominidae	Homo	Homo sapiens	-	-
member	1902	-	-	-	-	-	P0DJG0	-	-	-	-	-	Eukaryota	Chordata	Mammalia	Primates	Hominidae	Pan	Pan troglodytes	-	-
member	1902	-	-	-	-	-	P0DJG0	-	-	-	-	-	unclassified	unclassified	unclassified	unclassified	unclassified	unclassified	Human ORFeome Gateway entry vector	-	-
member	1902	-	-	-	-	-	P0DJG0	-	-	-	-	-	unclassified	unclassified	unclassified	unclassified	unclassified	unclassified	synthetic construct	-	-
member	1902	-	-	-	-	-	P0DM91	cellular processes and signaling	Extracellular structures	4N2X8	negative regulation of cell adhesion molecule production	9597.XP_003820129.1	Eukaryota	Chordata	Mammalia	Primates	Hominidae	Pan	Pan paniscus	unclassified	unclassified
group	1903	6	189	191	97.91	100.0	G3V7W1;HG2544222;HG2571715;HG2573499;O75340;P12815	cellular processes and signaling	Signal transduction mechanisms	4N666	EF-hand domain	9601.ENSPPYP00000017091	Eukaryota	Chordata	Mammalia	Primates	various	various	various	unclassified	unclassified	0.1	-	0.1	-	0.0	-	0.0	-	6/6	6/6	4/6	4/6	4/6	6/6	6/6	6/6	4/6	4/6	4/6	4/6	0/0	0/0
member	1903	-	-	-	-	-	G3V7W1	cellular processes and signaling	Signal transduction mechanisms	4PVIF	programmed cell death	10116.ENSRNOP00000019735	Eukaryota	Chordata	Mammalia	Rodentia	Muridae	Rattus	Rattus norvegicus	unclassified	unclassified
member	1903	-	-	-	-	-	HG2544222	cellular processes and signaling	Signal transduction mechanisms	4N666	EF-hand domain	9601.ENSPPYP00000017091	Eukaryota	Chordata	Mammalia	Primates	Cercopithecidae	Macaca	Macaca mulatta	unclassified	unclassified
member	1903	-	-	-	-	-	HG2544222	-	-	-	-	-	Eukaryota	Chordata	Mammalia	Primates	Cercopithecidae	Rhinopithecus	Rhinopithecus bieti	-	-
member	1903	-	-	-	-	-	HG2544222	-	-	-	-	-	Eukaryota	Chordata	Mammalia	Primates	Cercopithecidae	Rhinopithecus	Rhinopithecus roxellana	-	-
member	1903	-	-	-	-	-	HG2544222	-	-	-	-	-	Eukaryota	Chordata	Mammalia	Primates	Cercopithecidae	Theropithecus	Theropithecus gelada	-	-
member	1903	-	-	-	-	-	HG2544222	-	-	-	-	-	Eukaryota	Chordata	Mammalia	Primates	Cercopithecidae	Trachypithecus	Trachypithecus francoisi	-	-
member	1903	-	-	-	-	-	HG2544222	-	-	-	-	-	Eukaryota	Chordata	Mammalia	Primates	Hominidae	Gorilla	Gorilla gorilla	-	-
member	1903	-	-	-	-	-	HG2544222	-	-	-	-	-	Eukaryota	Chordata	Mammalia	Primates	Hominidae	Homo	Homo sapiens	-	-
member	1903	-	-	-	-	-	HG2571715	cellular processes and signaling	Signal transduction mechanisms	4N666	EF-hand domain	9601.ENSPPYP00000017091	Eukaryota	Chordata	Mammalia	Primates	Hominidae	Homo	Homo sapiens	unclassified	unclassified
member	1903	-	-	-	-	-	HG2573499	cellular processes and signaling	Signal transduction mechanisms	4N666	EF-hand domain	9601.ENSPPYP00000017091	Eukaryota	Chordata	Mammalia	Primates	Cercopithecidae	Macaca	Macaca mulatta	unclassified	unclassified
member	1903	-	-	-	-	-	HG2573499	-	-	-	-	-	Eukaryota	Chordata	Mammalia	Primates	Cercopithecidae	Rhinopithecus	Rhinopithecus bieti	-	-
member	1903	-	-	-	-	-	HG2573499	-	-	-	-	-	Eukaryota	Chordata	Mammalia	Primates	Cercopithecidae	Rhinopithecus	Rhinopithecus roxellana	-	-
member	1903	-	-	-	-	-	HG2573499	-	-	-	-	-	Eukaryota	Chordata	Mammalia	Primates	Cercopithecidae	Theropithecus	Theropithecus gelada	-	-
member	1903	-	-	-	-	-	HG2573499	-	-	-	-	-	Eukaryota	Chordata	Mammalia	Primates	Cercopithecidae	Trachypithecus	Trachypithecus francoisi	-	-
member	1903	-	-	-	-	-	HG2573499	-	-	-	-	-	Eukaryota	Chordata	Mammalia	Primates	Hominidae	Gorilla	Gorilla gorilla	-	-
member	1903	-	-	-	-	-	HG2573499	-	-	-	-	-	Eukaryota	Chordata	Mammalia	Primates	Hominidae	Homo	Homo sapiens	-	-
member	1903	-	-	-	-	-	HG2573499	-	-	-	-	-	Eukaryota	Chordata	Mammalia	Primates	Hominidae	Pongo	Pongo abelii	-	-
member	1903	-	-	-	-	-	HG2573499	-	-	-	-	-	unclassified	unclassified	unclassified	unclassified	unclassified	unclassified	synthetic construct	-	-
member	1903	-	-	-	-	-	O75340	cellular processes and signaling	Signal transduction mechanisms	4N666	EF-hand domain	9601.ENSPPYP00000017091	Eukaryota	Chordata	Mammalia	Primates	Cercopithecidae	Macaca	Macaca mulatta	unclassified	unclassified
member	1903	-	-	-	-	-	O75340	-	-	-	-	-	Eukaryota	Chordata	Mammalia	Primates	Cercopithecidae	Rhinopithecus	Rhinopithecus bieti	-	-
member	1903	-	-	-	-	-	O75340	-	-	-	-	-	Eukaryota	Chordata	Mammalia	Primates	Cercopithecidae	Rhinopithecus	Rhinopithecus roxellana	-	-
member	1903	-	-	-	-	-	O75340	-	-	-	-	-	Eukaryota	Chordata	Mammalia	Primates	Cercopithecidae	Theropithecus	Theropithecus gelada	-	-
member	1903	-	-	-	-	-	O75340	-	-	-	-	-	Eukaryota	Chordata	Mammalia	Primates	Cercopithecidae	Trachypithecus	Trachypithecus francoisi	-	-
member	1903	-	-	-	-	-	O75340	-	-	-	-	-	Eukaryota	Chordata	Mammalia	Primates	Hominidae	Gorilla	Gorilla gorilla	-	-
member	1903	-	-	-	-	-	O75340	-	-	-	-	-	Eukaryota	Chordata	Mammalia	Primates	Hominidae	Homo	Homo sapiens	-	-
member	1903	-	-	-	-	-	O75340	-	-	-	-	-	Eukaryota	Chordata	Mammalia	Primates	Hominidae	Pongo	Pongo abelii	-	-
member	1903	-	-	-	-	-	O75340	-	-	-	-	-	unclassified	unclassified	unclassified	unclassified	unclassified	unclassified	synthetic construct	-	-
member	1903	-	-	-	-	-	P12815	cellular processes and signaling	Signal transduction mechanisms	4PVIF	programmed cell death	10090.ENSMUSP00000022060	Eukaryota	Chordata	Mammalia	Rodentia	Muridae	Mus	Mus musculus	unclassified	unclassified
group	1904	16	439	1283	17.55	100.0	G3XA57;HG4826892;HG5082580;HG5130371;HG5320487;HG5321430;HG5321636;HG5573981;HG5574029;HG5574033;HG5574063;HG5574070;Q3B7T9;Q6WKZ4;Q7L804;Q9D620	cellular processes and signaling	Intracellular trafficking, secretion, and vesicular transport	4MZY4	FIP domain	9606.ENSP00000331342	Eukaryota	Chordata	Mammalia	Primates	Hominidae	Homo	Homo sapiens	unclassified	unclassified	0.1	-	0.1	-	0.0	-	0.0	-	16/16	16/16	10/16	14/16	10/16	16/16	16/16	16/16	13/16	13/16	13/16	13/16	0/0	0/0
member	1904	-	-	-	-	-	G3XA57	cellular processes and signaling	Intracellular trafficking, secretion, and vesicular transport	4PZKK	FIP domain	10090.ENSMUSP00000059978	Eukaryota	Chordata	Mammalia	Rodentia	Muridae	Mus	Mus musculus	unclassified	unclassified
member	1904	-	-	-	-	-	HG4826892	cellular processes and signaling	Intracellular trafficking, secretion, and vesicular transport	4MZY4	FIP domain	9606.ENSP00000331342	Eukaryota	Chordata	Mammalia	Primates	Hominidae	Homo	Homo sapiens	unclassified	unclassified
member	1904	-	-	-	-	-	HG5082580	cellular processes and signaling	Intracellular trafficking, secretion, and vesicular transport	4MTMA	FIP domain	9606.ENSP00000347839	Eukaryota	Chordata	Mammalia	Primates	Hominidae	Homo	Homo sapiens	unclassified	unclassified
member	1904	-	-	-	-	-	HG5082580	-	-	-	-	-	unclassified	unclassified	unclassified	unclassified	unclassified	unclassified	Human ORFeome Gateway entry vector	-	-
member	1904	-	-	-	-	-	HG5082580	-	-	-	-	-	unclassified	unclassified	unclassified	unclassified	unclassified	unclassified	synthetic construct	-	-
member	1904	-	-	-	-	-	HG5130371	cellular processes and signaling	Intracellular trafficking, secretion, and vesicular transport	4MTMA	FIP domain	9593.ENSGGOP00000007060	Eukaryota	Chordata	Mammalia	Primates	Hominidae	Homo	Homo sapiens	unclassified	unclassified
member	1904	-	-	-	-	-	HG5320487	cellular processes and signaling	Intracellular trafficking, secretion, and vesicular transport	4MZY4	FIP domain	9606.ENSP00000331342	Eukaryota	Chordata	Mammalia	Primates	Hominidae	Homo	Homo sapiens	unclassified	unclassified
member	1904	-	-	-	-	-	HG5321430	cellular processes and signaling	Intracellular trafficking, secretion, and vesicular transport	4MZY4	FIP domain	9606.ENSP00000331342	Eukaryota	Chordata	Mammalia	Primates	Hominidae	Homo	Homo sapiens	unclassified	unclassified
member	1904	-	-	-	-	-	HG5321636	cellular processes and signaling	Intracellular trafficking, secretion, and vesicular transport	4MZY4	FIP domain	9606.ENSP00000331342	Eukaryota	Chordata	Mammalia	Primates	Hominidae	Homo	Homo sapiens	unclassified	unclassified
member	1904	-	-	-	-	-	HG5321636	-	-	-	-	-	unclassified	unclassified	unclassified	unclassified	unclassified	unclassified	Human ORFeome Gateway entry vector	-	-
member	1904	-	-	-	-	-	HG5321636	-	-	-	-	-	unclassified	unclassified	unclassified	unclassified	unclassified	unclassified	synthetic construct	-	-
member	1904	-	-	-	-	-	HG5573981	cellular processes and signaling	Intracellular trafficking, secretion, and vesicular transport	4MZY4	FIP domain	9606.ENSP00000331342	Eukaryota	Chordata	Mammalia	Primates	Hominidae	Homo	Homo sapiens	unclassified	unclassified
member	1904	-	-	-	-	-	HG5574029	cellular processes and signaling	Intracellular trafficking, secretion, and vesicular transport	4MZY4	FIP domain	9606.ENSP00000331342	Eukaryota	Chordata	Mammalia	Primates	Hominidae	Homo	Homo sapiens	unclassified	unclassified
member	1904	-	-	-	-	-	HG5574033	cellular processes and signaling	Intracellular trafficking, secretion, and vesicular transport	4MZY4	FIP domain	9606.ENSP00000331342	Eukaryota	Chordata	Mammalia	Primates	Hominidae	Homo	Homo sapiens	unclassified	unclassified
member	1904	-	-	-	-	-	HG5574063	cellular processes and signaling	Intracellular trafficking, secretion, and vesicular transport	4MZY4	FIP domain	9606.ENSP00000331342	Eukaryota	Chordata	Mammalia	Primates	Hominidae	Homo	Homo sapiens	unclassified	unclassified
member	1904	-	-	-	-	-	HG5574070	cellular processes and signaling	Intracellular trafficking, secretion, and vesicular transport	4MZY4	FIP domain	9606.ENSP00000331342	Eukaryota	Chordata	Mammalia	Primates	Hominidae	Homo	Homo sapiens	unclassified	unclassified
member	1904	-	-	-	-	-	Q3B7T9	cellular processes and signaling	Intracellular trafficking, secretion, and vesicular transport	4M77C	RAB11 family interacting protein 1 (class I)	30611.ENSOGAP00000021164	Eukaryota	Chordata	Amphibia	Anura	Dendrobatidae	Ranitomeya	Ranitomeya imitator	unclassified	unclassified
member	1904	-	-	-	-	-	Q3B7T9	-	-	-	-	-	Eukaryota	Chordata	Mammalia	Rodentia	Muridae	Rattus	Rattus norvegicus	-	-
member	1904	-	-	-	-	-	Q6WKZ4	cellular processes and signaling	Intracellular trafficking, secretion, and vesicular transport	4MZY4	FIP domain	9606.ENSP00000331342	Eukaryota	Chordata	Mammalia	Primates	Hominidae	Homo	Homo sapiens	unclassified	unclassified
member	1904	-	-	-	-	-	Q7L804	cellular processes and signaling	Intracellular trafficking, secretion, and vesicular transport	4MTMA	FIP domain	9606.ENSP00000347839	Eukaryota	Chordata	Mammalia	Primates	Hominidae	Homo	Homo sapiens	unclassified	unclassified
member	1904	-	-	-	-	-	Q7L804	-	-	-	-	-	unclassified	unclassified	unclassified	unclassified	unclassified	unclassified	Human ORFeome Gateway entry vector	-	-
member	1904	-	-	-	-	-	Q7L804	-	-	-	-	-	unclassified	unclassified	unclassified	unclassified	unclassified	unclassified	synthetic construct	-	-
member	1904	-	-	-	-	-	Q9D620	cellular processes and signaling	Intracellular trafficking, secretion, and vesicular transport	4PYAP	Rab GTPase binding	10090.ENSMUSP00000058042	Eukaryota	Chordata	Mammalia	Rodentia	Muridae	Mus	Mus musculus	unclassified	unclassified
group	1905	20	301	446	17.23	100.0	G3XDA8;HG3934039;HG4079460;HG4123082;HG4124080;HG4128021;HG4128803;HG4128929;HG4136131;HG4145787;HG4147408;HG4149614;HG4164900;HG4204643;HG4463583;HG4654777;HG4849771;HG4855087;P0DMR4;Q02DZ3	metabolism	Inorganic ion transport and metabolism	various	various	various	Bacteria	Proteobacteria	Gammaproteobacteria	various	various	various	various	unclassified	unclassified	0.1	-	0.1	-	0.0	-	0.0	-	18/20	15/20	(9)/20	(9)/20	(4)/20	20/20	17/20	17/20	(9)/20	(9)/20	(9)/20	(6)/20	0/0	0/0
member	1905	-	-	-	-	-	G3XDA8	metabolism	Inorganic ion transport and metabolism	1YEGU	PBP superfamily domain	287.DR97_2740	Bacteria	Proteobacteria	Gammaproteobacteria	Enterobacterales	Enterobacteriaceae	Enterobacter	Enterobacter cloacae	unclassified	unclassified
member	1905	-	-	-	-	-	G3XDA8	-	-	-	-	-	Bacteria	Proteobacteria	Gammaproteobacteria	Enterobacterales	Enterobacteriaceae	Klebsiella	Klebsiella pneumoniae	-	-
member	1905	-	-	-	-	-	G3XDA8	-	-	-	-	-	Bacteria	Proteobacteria	Gammaproteobacteria	Moraxellales	Moraxellaceae	Acinetobacter	Acinetobacter baumannii	-	-
member	1905	-	-	-	-	-	G3XDA8	-	-	-	-	-	Bacteria	Proteobacteria	Gammaproteobacteria	Pseudomonadales	Pseudomonadaceae	Pseudomonas	Pseudomonas aeruginosa	-	-
member	1905	-	-	-	-	-	G3XDA8	-	-	-	-	-	Bacteria	Proteobacteria	Gammaproteobacteria	Pseudomonadales	Pseudomonadaceae	Pseudomonas	unclassified	-	-
member	1905	-	-	-	-	-	G3XDA8	-	-	-	-	-	unclassified	unclassified	unclassified	unclassified	unclassified	unclassified	synthetic construct	-	-
member	1905	-	-	-	-	-	HG3934039	cellular processes and signaling	Cell wall/membrane/envelope biogenesis	2FMC3	First step of the lipid cycle reactions in the biosynthesis of the cell wall peptidoglycan	908937.Prede_0102	Bacteria	Bacteroidetes	Bacteroidia	Bacteroidales	Prevotellaceae	Prevotella	Prevotella mizrahii	unclassified	unclassified
member	1905	-	-	-	-	-	HG4079460	metabolism	Inorganic ion transport and metabolism	1XTH3	Phosphate ABC transporter, periplasmic phosphate-binding protein	1348635.BBJY01000023_gene1983	Bacteria	Proteobacteria	Gammaproteobacteria	Vibrionales	Vibrionaceae	Vibrio	Vibrio furnissii	unclassified	unclassified
member	1905	-	-	-	-	-	HG4123082	metabolism	Inorganic ion transport and metabolism	1XTH3	Phosphate ABC transporter, periplasmic phosphate-binding protein	675806.VII_003031	Bacteria	Proteobacteria	Gammaproteobacteria	Vibrionales	Vibrionaceae	Vibrio	Vibrio mimicus	unclassified	unclassified
member	1905	-	-	-	-	-	HG4124080	metabolism	Inorganic ion transport and metabolism	1XTH3	Phosphate ABC transporter, periplasmic phosphate-binding protein	243277.VC_0721	Bacteria	Proteobacteria	Gammaproteobacteria	Vibrionales	Vibrionaceae	Vibrio	Vibrio cholerae	unclassified	unclassified
member	1905	-	-	-	-	-	HG4128021	metabolism	Inorganic ion transport and metabolism	1XTH3	Phosphate ABC transporter, periplasmic phosphate-binding protein	345073.VC395_0738	Bacteria	Proteobacteria	Gammaproteobacteria	Vibrionales	Vibrionaceae	Vibrio	Vibrio cholerae	unclassified	unclassified
member	1905	-	-	-	-	-	HG4128803	metabolism	Inorganic ion transport and metabolism	1XTH3	Phosphate ABC transporter, periplasmic phosphate-binding protein	675815.VOA_000873	Bacteria	Proteobacteria	Gammaproteobacteria	Vibrionales	Vibrionaceae	Vibrio	Vibrio metoecus	unclassified	unclassified
member	1905	-	-	-	-	-	HG4128929	metabolism	Inorganic ion transport and metabolism	1XTH3	Phosphate ABC transporter, periplasmic phosphate-binding protein	243277.VC_0721	Bacteria	Proteobacteria	Gammaproteobacteria	Vibrionales	Vibrionaceae	Vibrio	Vibrio cholerae	unclassified	unclassified
member	1905	-	-	-	-	-	HG4128929	-	-	-	-	-	Bacteria	Proteobacteria	Gammaproteobacteria	Vibrionales	Vibrionaceae	Vibrio	Vibrio paracholerae	-	-
member	1905	-	-	-	-	-	HG4128929	-	-	-	-	-	Bacteria	Proteobacteria	Gammaproteobacteria	Vibrionales	Vibrionaceae	Vibrio	unclassified	-	-
member	1905	-	-	-	-	-	HG4136131	metabolism	Inorganic ion transport and metabolism	1YEGU	PBP superfamily domain	287.DR97_2740	Bacteria	Proteobacteria	Gammaproteobacteria	Enterobacterales	Enterobacteriaceae	Enterobacter	Enterobacter cloacae	unclassified	unclassified
member	1905	-	-	-	-	-	HG4136131	-	-	-	-	-	Bacteria	Proteobacteria	Gammaproteobacteria	Enterobacterales	Enterobacteriaceae	Klebsiella	Klebsiella pneumoniae	-	-
member	1905	-	-	-	-	-	HG4136131	-	-	-	-	-	Bacteria	Proteobacteria	Gammaproteobacteria	Moraxellales	Moraxellaceae	Acinetobacter	Acinetobacter baumannii	-	-
member	1905	-	-	-	-	-	HG4136131	-	-	-	-	-	Bacteria	Proteobacteria	Gammaproteobacteria	Pseudomonadales	Pseudomonadaceae	Pseudomonas	Pseudomonas aeruginosa	-	-
member	1905	-	-	-	-	-	HG4136131	-	-	-	-	-	Bacteria	Proteobacteria	Gammaproteobacteria	Pseudomonadales	Pseudomonadaceae	Pseudomonas	unclassified	-	-
member	1905	-	-	-	-	-	HG4136131	-	-	-	-	-	unclassified	unclassified	unclassified	unclassified	unclassified	unclassified	synthetic construct	-	-
member	1905	-	-	-	-	-	HG4145787	metabolism	Inorganic ion transport and metabolism	1XTH3	Phosphate ABC transporter, periplasmic phosphate-binding protein	243277.VC_0721	Bacteria	Proteobacteria	Gammaproteobacteria	Vibrionales	Vibrionaceae	Vibrio	Vibrio cholerae	unclassified	unclassified
member	1905	-	-	-	-	-	HG4147408	metabolism	Inorganic ion transport and metabolism	1XTH3	Phosphate ABC transporter, periplasmic phosphate-binding protein	243277.VC_0721	Bacteria	Proteobacteria	Gammaproteobacteria	Vibrionales	Vibrionaceae	Vibrio	Vibrio cholerae	unclassified	unclassified
member	1905	-	-	-	-	-	HG4149614	metabolism	Inorganic ion transport and metabolism	1XTH3	Phosphate ABC transporter, periplasmic phosphate-binding protein	345073.VC395_0738	Bacteria	Proteobacteria	Gammaproteobacteria	Vibrionales	Vibrionaceae	Vibrio	Vibrio cholerae	unclassified	unclassified
member	1905	-	-	-	-	-	HG4164900	metabolism	Inorganic ion transport and metabolism	1YN01	Phosphate-binding protein	1124983.PFLCHA0_c60800	Bacteria	Proteobacteria	Gammaproteobacteria	Pseudomonadales	Pseudomonadaceae	Pseudomonas	Pseudomonas protegens	unclassified	unclassified
member	1905	-	-	-	-	-	HG4164900	-	-	-	-	-	Bacteria	Proteobacteria	Gammaproteobacteria	Pseudomonadales	Pseudomonadaceae	Pseudomonas	unclassified	-	-
member	1905	-	-	-	-	-	HG4204643	metabolism	Inorganic ion transport and metabolism	1YVT8	phosphate binding protein	160488.PP_5329	Bacteria	Proteobacteria	Gammaproteobacteria	Pseudomonadales	Pseudomonadaceae	Pseudomonas	Pseudomonas putida	unclassified	unclassified
member	1905	-	-	-	-	-	HG4204643	-	-	-	-	-	Bacteria	Proteobacteria	Gammaproteobacteria	Pseudomonadales	Pseudomonadaceae	Pseudomonas	Pseudomonas sp. SWI36	-	-
member	1905	-	-	-	-	-	HG4204643	-	-	-	-	-	Bacteria	Proteobacteria	Gammaproteobacteria	Pseudomonadales	Pseudomonadaceae	Pseudomonas	unclassified	-	-
member	1905	-	-	-	-	-	HG4463583	metabolism	Energy production and conversion	22G1V	Belongs to the AlaDH PNT family	525919.Apre_1404	Bacteria	Firmicutes	Tissierellia	Tissierellales	Peptoniphilaceae	Anaerococcus	Anaerococcus prevotii	unclassified	unclassified
member	1905	-	-	-	-	-	HG4654777	cellular processes and signaling	Cell wall/membrane/envelope biogenesis	2FMC3	First step of the lipid cycle reactions in the biosynthesis of the cell wall peptidoglycan	1002367.HMPREF0673_01522	Bacteria	Bacteroidetes	Bacteroidia	Bacteroidales	Prevotellaceae	Prevotella	Prevotella stercorea	unclassified	unclassified
member	1905	-	-	-	-	-	HG4849771	metabolism	Amino acid transport and metabolism	3NKQD	Catalyzes the hydrolysis of N(2)-succinylarginine into N(2)-succinylornithine, ammonia and CO(2)	575589.HMPREF0018_01293	Bacteria	Proteobacteria	Gammaproteobacteria	Moraxellales	Moraxellaceae	Acinetobacter	Acinetobacter radioresistens	unclassified	unclassified
member	1905	-	-	-	-	-	HG4849771	-	-	-	-	-	Bacteria	Proteobacteria	Gammaproteobacteria	Moraxellales	Moraxellaceae	Acinetobacter	Acinetobacter sp. 1239920	-	-
member	1905	-	-	-	-	-	HG4849771	-	-	-	-	-	Bacteria	Proteobacteria	Gammaproteobacteria	Moraxellales	Moraxellaceae	Acinetobacter	unclassified	-	-
member	1905	-	-	-	-	-	HG4855087	metabolism	Amino acid transport and metabolism	3NKQD	Catalyzes the hydrolysis of N(2)-succinylarginine into N(2)-succinylornithine, ammonia and CO(2)	40215.BBOS01000010_gene3139	Bacteria	Proteobacteria	Gammaproteobacteria	Moraxellales	Moraxellaceae	Acinetobacter	Acinetobacter junii	unclassified	unclassified
member	1905	-	-	-	-	-	P0DMR4	metabolism	Inorganic ion transport and metabolism	1YEGU	PBP superfamily domain	287.DR97_2740	Bacteria	Proteobacteria	Gammaproteobacteria	Enterobacterales	Enterobacteriaceae	Enterobacter	Enterobacter cloacae	unclassified	unclassified
member	1905	-	-	-	-	-	P0DMR4	-	-	-	-	-	Bacteria	Proteobacteria	Gammaproteobacteria	Enterobacterales	Enterobacteriaceae	Klebsiella	Klebsiella pneumoniae	-	-
member	1905	-	-	-	-	-	P0DMR4	-	-	-	-	-	Bacteria	Proteobacteria	Gammaproteobacteria	Moraxellales	Moraxellaceae	Acinetobacter	Acinetobacter baumannii	-	-
member	1905	-	-	-	-	-	P0DMR4	-	-	-	-	-	Bacteria	Proteobacteria	Gammaproteobacteria	Pseudomonadales	Pseudomonadaceae	Pseudomonas	Pseudomonas aeruginosa	-	-
member	1905	-	-	-	-	-	P0DMR4	-	-	-	-	-	Bacteria	Proteobacteria	Gammaproteobacteria	Pseudomonadales	Pseudomonadaceae	Pseudomonas	unclassified	-	-
member	1905	-	-	-	-	-	P0DMR4	-	-	-	-	-	unclassified	unclassified	unclassified	unclassified	unclassified	unclassified	synthetic construct	-	-
member	1905	-	-	-	-	-	Q02DZ3	metabolism	Inorganic ion transport and metabolism	1YEGU	PBP superfamily domain	287.DR97_2740	Bacteria	Proteobacteria	Gammaproteobacteria	Enterobacterales	Enterobacteriaceae	Enterobacter	Enterobacter cloacae	unclassified	unclassified
member	1905	-	-	-	-	-	Q02DZ3	-	-	-	-	-	Bacteria	Proteobacteria	Gammaproteobacteria	Enterobacterales	Enterobacteriaceae	Klebsiella	Klebsiella pneumoniae	-	-
member	1905	-	-	-	-	-	Q02DZ3	-	-	-	-	-	Bacteria	Proteobacteria	Gammaproteobacteria	Moraxellales	Moraxellaceae	Acinetobacter	Acinetobacter baumannii	-	-
member	1905	-	-	-	-	-	Q02DZ3	-	-	-	-	-	Bacteria	Proteobacteria	Gammaproteobacteria	Pseudomonadales	Pseudomonadaceae	Pseudomonas	Pseudomonas aeruginosa	-	-
member	1905	-	-	-	-	-	Q02DZ3	-	-	-	-	-	Bacteria	Proteobacteria	Gammaproteobacteria	Pseudomonadales	Pseudomonadaceae	Pseudomonas	unclassified	-	-
member	1905	-	-	-	-	-	Q02DZ3	-	-	-	-	-	unclassified	unclassified	unclassified	unclassified	unclassified	unclassified	synthetic construct	-	-
group	1906	23	129	147	63.95	100.0	G3XDT7;P00698;P00699;P00700;P00701;P00702;P00703;P00704;P00705;P00706;P00707;P19849;P22910;P24364;P24533;P49663;P81711;Q7LZI3;Q7LZP9;Q7LZQ0;Q7LZQ2;Q7LZQ3;Q7LZT2	metabolism	Carbohydrate transport and metabolism	3D77U	lysozyme activity	9031.ENSGALP00000016177	Eukaryota	Chordata	Aves	Galliformes	Phasianidae	various	various	lysozyme type C (EC 3.2.1.17); lysozyme type i (EC 3.2.1.17); alpha-lactalbumin	GH22	0.1	-	0.1	-	0.0	-	0.0	-	23/23	23/23	23/23	23/23	23/23	23/23	23/23	23/23	19/23	14/23	(2)/23	(2)/23	23/23	23/23
member	1906	-	-	-	-	-	G3XDT7	metabolism	Carbohydrate transport and metabolism	3D77U	lysozyme activity	9031.ENSGALP00000016177	Eukaryota	Chordata	Aves	Casuariiformes	Dromaiidae	Dromaius	Dromaius novaehollandiae	lysozyme type C (EC 3.2.1.17); lysozyme type i (EC 3.2.1.17); alpha-lactalbumin	GH22
member	1906	-	-	-	-	-	P00698	metabolism	Carbohydrate transport and metabolism	3D77U	lysozyme activity	9031.ENSGALP00000016177	Eukaryota	Chordata	Aves	Galliformes	Phasianidae	Gallus	Gallus gallus	lysozyme type C (EC 3.2.1.17); lysozyme type i (EC 3.2.1.17); alpha-lactalbumin	GH22
member	1906	-	-	-	-	-	P00698	-	-	-	-	-	Eukaryota	Chordata	Aves	Galliformes	Phasianidae	Gallus	Gallus lafayettii	-	-
member	1906	-	-	-	-	-	P00698	-	-	-	-	-	Eukaryota	Chordata	Aves	Galliformes	Phasianidae	Gallus	Gallus sonneratii	-	-
member	1906	-	-	-	-	-	P00698	-	-	-	-	-	unclassified	unclassified	unclassified	unclassified	unclassified	unclassified	unidentified	-	-
member	1906	-	-	-	-	-	P00699	metabolism	Carbohydrate transport and metabolism	3D77U	lysozyme activity	9031.ENSGALP00000016177	Eukaryota	Chordata	Aves	Galliformes	Odontophoridae	Callipepla	Callipepla californica	lysozyme type C (EC 3.2.1.17); lysozyme type i (EC 3.2.1.17); alpha-lactalbumin	GH22
member	1906	-	-	-	-	-	P00700	metabolism	Carbohydrate transport and metabolism	3D77U	lysozyme activity	9031.ENSGALP00000016177	Eukaryota	Chordata	Aves	Galliformes	Odontophoridae	Colinus	Colinus virginianus	lysozyme type C (EC 3.2.1.17); lysozyme type i (EC 3.2.1.17); alpha-lactalbumin	GH22
member	1906	-	-	-	-	-	P00701	metabolism	Carbohydrate transport and metabolism	3D77U	lysozyme activity	9031.ENSGALP00000016177	Eukaryota	Chordata	Aves	Galliformes	Phasianidae	Coturnix	Coturnix japonica	lysozyme type C (EC 3.2.1.17); lysozyme type i (EC 3.2.1.17); alpha-lactalbumin	GH22
member	1906	-	-	-	-	-	P00702	metabolism	Carbohydrate transport and metabolism	3D77U	lysozyme activity	9031.ENSGALP00000016177	Eukaryota	Chordata	Aves	Galliformes	Phasianidae	Phasianus	Phasianus colchicus	lysozyme type C (EC 3.2.1.17); lysozyme type i (EC 3.2.1.17); alpha-lactalbumin	GH22
member	1906	-	-	-	-	-	P00703	metabolism	Carbohydrate transport and metabolism	3D77U	lysozyme activity	9031.ENSGALP00000016177	Eukaryota	Chordata	Aves	Galliformes	Phasianidae	Meleagris	Meleagris gallopavo	lysozyme type C (EC 3.2.1.17); lysozyme type i (EC 3.2.1.17); alpha-lactalbumin	GH22
member	1906	-	-	-	-	-	P00704	metabolism	Carbohydrate transport and metabolism	3D77U	lysozyme activity	9031.ENSGALP00000016177	Eukaryota	Chordata	Aves	Galliformes	Numididae	Numida	Numida meleagris	lysozyme type C (EC 3.2.1.17); lysozyme type i (EC 3.2.1.17); alpha-lactalbumin	GH22
member	1906	-	-	-	-	-	P00705	metabolism	Carbohydrate transport and metabolism	3D77U	lysozyme activity	9031.ENSGALP00000016177	Eukaryota	Chordata	Aves	Anseriformes	Anatidae	Anas	Anas platyrhynchos	lysozyme type C (EC 3.2.1.17); lysozyme type i (EC 3.2.1.17); alpha-lactalbumin	GH22
member	1906	-	-	-	-	-	P00706	metabolism	Carbohydrate transport and metabolism	3D77U	lysozyme activity	9031.ENSGALP00000016177	Eukaryota	Chordata	Aves	Anseriformes	Anatidae	Anas	Anas platyrhynchos	lysozyme type C (EC 3.2.1.17); lysozyme type i (EC 3.2.1.17); alpha-lactalbumin	GH22
member	1906	-	-	-	-	-	P00707	metabolism	Carbohydrate transport and metabolism	3D77U	lysozyme activity	9031.ENSGALP00000016177	Eukaryota	Chordata	Aves	Galliformes	Cracidae	Ortalis	Ortalis vetula	lysozyme type C (EC 3.2.1.17); lysozyme type i (EC 3.2.1.17); alpha-lactalbumin	GH22
member	1906	-	-	-	-	-	P19849	metabolism	Carbohydrate transport and metabolism	3D77U	lysozyme activity	9031.ENSGALP00000016177	Eukaryota	Chordata	Aves	Galliformes	Phasianidae	Pavo	Pavo cristatus	lysozyme type C (EC 3.2.1.17); lysozyme type i (EC 3.2.1.17); alpha-lactalbumin	GH22
member	1906	-	-	-	-	-	P22910	metabolism	Carbohydrate transport and metabolism	3D77U	lysozyme activity	9031.ENSGALP00000016177	Eukaryota	Chordata	Aves	Galliformes	Phasianidae	Chrysolophus	Chrysolophus amherstiae	lysozyme type C (EC 3.2.1.17); lysozyme type i (EC 3.2.1.17); alpha-lactalbumin	GH22
member	1906	-	-	-	-	-	P24364	metabolism	Carbohydrate transport and metabolism	3D77U	lysozyme activity	9031.ENSGALP00000016177	Eukaryota	Chordata	Aves	Galliformes	Phasianidae	Lophura	Lophura leucomelanos	lysozyme type C (EC 3.2.1.17); lysozyme type i (EC 3.2.1.17); alpha-lactalbumin	GH22
member	1906	-	-	-	-	-	P24533	metabolism	Carbohydrate transport and metabolism	3D77U	lysozyme activity	9031.ENSGALP00000016177	Eukaryota	Chordata	Aves	Galliformes	Phasianidae	Syrmaticus	Syrmaticus reevesii	lysozyme type C (EC 3.2.1.17); lysozyme type i (EC 3.2.1.17); alpha-lactalbumin	GH22
member	1906	-	-	-	-	-	P49663	metabolism	Carbohydrate transport and metabolism	3D77U	lysozyme activity	9031.ENSGALP00000016177	Eukaryota	Chordata	Aves	Galliformes	Phasianidae	Phasianus	Phasianus versicolor	lysozyme type C (EC 3.2.1.17); lysozyme type i (EC 3.2.1.17); alpha-lactalbumin	GH22
member	1906	-	-	-	-	-	P81711	metabolism	Carbohydrate transport and metabolism	3D77U	lysozyme activity	9031.ENSGALP00000016177	Eukaryota	Chordata	Aves	Galliformes	Phasianidae	Syrmaticus	Syrmaticus soemmerringii	lysozyme type C (EC 3.2.1.17); lysozyme type i (EC 3.2.1.17); alpha-lactalbumin	GH22
member	1906	-	-	-	-	-	Q7LZI3	metabolism	Carbohydrate transport and metabolism	3D77U	lysozyme activity	9031.ENSGALP00000016177	Eukaryota	Chordata	Aves	Galliformes	Phasianidae	Tragopan	Tragopan satyra	lysozyme type C (EC 3.2.1.17); lysozyme type i (EC 3.2.1.17); alpha-lactalbumin	GH22
member	1906	-	-	-	-	-	Q7LZP9	metabolism	Carbohydrate transport and metabolism	3D77U	lysozyme activity	9031.ENSGALP00000016177	Eukaryota	Chordata	Aves	Galliformes	Phasianidae	Catreus	Catreus wallichii	lysozyme type C (EC 3.2.1.17); lysozyme type i (EC 3.2.1.17); alpha-lactalbumin	GH22
member	1906	-	-	-	-	-	Q7LZP9	-	-	-	-	-	Eukaryota	Chordata	Aves	Galliformes	Phasianidae	Centrocercus	Centrocercus urophasianus	-	-
member	1906	-	-	-	-	-	Q7LZP9	-	-	-	-	-	Eukaryota	Chordata	Aves	Galliformes	Phasianidae	Lagopus	Lagopus leucura	-	-
member	1906	-	-	-	-	-	Q7LZP9	-	-	-	-	-	Eukaryota	Chordata	Aves	Galliformes	Phasianidae	Lophophorus	Lophophorus impejanus	-	-
member	1906	-	-	-	-	-	Q7LZQ0	metabolism	Carbohydrate transport and metabolism	3D77U	lysozyme activity	9031.ENSGALP00000016177	Eukaryota	Chordata	Aves	Galliformes	Phasianidae	Catreus	Catreus wallichii	lysozyme type C (EC 3.2.1.17); lysozyme type i (EC 3.2.1.17); alpha-lactalbumin	GH22
member	1906	-	-	-	-	-	Q7LZQ0	-	-	-	-	-	Eukaryota	Chordata	Aves	Galliformes	Phasianidae	Centrocercus	Centrocercus urophasianus	-	-
member	1906	-	-	-	-	-	Q7LZQ0	-	-	-	-	-	Eukaryota	Chordata	Aves	Galliformes	Phasianidae	Lagopus	Lagopus leucura	-	-
member	1906	-	-	-	-	-	Q7LZQ0	-	-	-	-	-	Eukaryota	Chordata	Aves	Galliformes	Phasianidae	Lophophorus	Lophophorus impejanus	-	-
member	1906	-	-	-	-	-	Q7LZQ2	metabolism	Carbohydrate transport and metabolism	3D77U	lysozyme activity	9031.ENSGALP00000016177	Eukaryota	Chordata	Aves	Anseriformes	Anatidae	Aix	Aix sponsa	lysozyme type C (EC 3.2.1.17); lysozyme type i (EC 3.2.1.17); alpha-lactalbumin	GH22
member	1906	-	-	-	-	-	Q7LZQ3	metabolism	Carbohydrate transport and metabolism	3D77U	lysozyme activity	9031.ENSGALP00000016177	Eukaryota	Chordata	Aves	Galliformes	Cracidae	Crax	Crax fasciolata	lysozyme type C (EC 3.2.1.17); lysozyme type i (EC 3.2.1.17); alpha-lactalbumin	GH22
member	1906	-	-	-	-	-	Q7LZT2	metabolism	Carbohydrate transport and metabolism	3D77U	lysozyme activity	9031.ENSGALP00000016177	Eukaryota	Chordata	Aves	Galliformes	Phasianidae	Tragopan	Tragopan temminckii	lysozyme type C (EC 3.2.1.17); lysozyme type i (EC 3.2.1.17); alpha-lactalbumin	GH22
group	1907	1	-	-	-	-	G4SLH0	cellular processes and signaling	Cytoskeleton	40STV	Immunoglobulin	6239.W06H8.8g	Eukaryota	Nematoda	Chromadorea	Rhabditida	Rhabditidae	Caenorhabditis	Caenorhabditis elegans	unclassified	unclassified	0.1	-	0.1	-	0.0	-	0.0	-	1/1	1/1	1/1	1/1	1/1	1/1	1/1	1/1	1/1	1/1	1/1	1/1	0/0	0/0
member	1907	-	-	-	-	-	G4SLH0	cellular processes and signaling	Cytoskeleton	40STV	Immunoglobulin	6239.W06H8.8g	Eukaryota	Nematoda	Chromadorea	Rhabditida	Rhabditidae	Caenorhabditis	Caenorhabditis elegans	unclassified	unclassified
group	1908	65	122	593	2.01	100.0	G4V4G6;HG1452644;HG1742116;HG1773853;HG2677558;HG3139390;HG3277068;HG3402913;HG3466090;HG3985926;HG4147867;HG4708290;HG4872277;HG5103385;HG5204524;HG5214483;HG5236248;HG5236256;HG5236277;HG5236281;HG5236289;HG5236296;HG5236503;HG5236586;HG5236665;HG5236753;HG5236760;HG5236793;HG5236914;HG5236984;HG5236992;HG5237031;HG5237047;HG5237142;HG5237153;HG5237170;HG5237172;HG5237212;HG5237293;HG5237390;HG5237406;HG5237541;HG5237674;HG5237680;HG5237709;HG5237746;HG5237796;HG5237811;HG5237814;HG5237822;HG5238037;HG5238049;HG5238066;HG5239409;HG5239616;HG5240102;HG5240413;HG5240762;HG5244224;HG5244448;HG5245830;P0AC41;P0AC42;P0AC43;Q8ZQU3	metabolism	Energy production and conversion	various	Belongs to the FAD-dependent oxidoreductase 2 family. FRD SDH subfamily	various	Bacteria	Proteobacteria	Gammaproteobacteria	Enterobacterales	Enterobacteriaceae	various	various	cellobiose dehydrogenase (EC 1.1.99.18); glucose 1-oxidase (EC 1.1.3.4); aryl alcohol oxidase (EC 1.1.3.7); alcohol oxidase (EC 1.1.3.13); pyranose oxidase (EC 1.1.3.10)	AA3	0.1	-	0.1	-	0.0	-	0.0	-	65/65	65/65	(18)/65	38/65	(14)/65	64/65	64/65	64/65	54/65	41/65	(22)/65	(21)/65	43/65	43/65
member	1908	-	-	-	-	-	G4V4G6	metabolism	Energy production and conversion	401YA	Belongs to the FAD-dependent oxidoreductase 2 family. FRD SDH subfamily	104623.Ser39006_01869	Bacteria	Proteobacteria	Gammaproteobacteria	Enterobacterales	Yersiniaceae	Serratia	Serratia sp. ATCC 39006	unclassified	unclassified
member	1908	-	-	-	-	-	HG1452644	metabolism	Energy production and conversion	3WVX7	Fumarate reductase flavoprotein C-term	469595.CSAG_00498	Bacteria	Proteobacteria	Gammaproteobacteria	Enterobacterales	Enterobacteriaceae	Citrobacter	Citrobacter arsenatis	unclassified	unclassified
member	1908	-	-	-	-	-	HG1452644	-	-	-	-	-	Bacteria	Proteobacteria	Gammaproteobacteria	Enterobacterales	Enterobacteriaceae	Citrobacter	Citrobacter braakii	-	-
member	1908	-	-	-	-	-	HG1452644	-	-	-	-	-	Bacteria	Proteobacteria	Gammaproteobacteria	Enterobacterales	Enterobacteriaceae	Citrobacter	Citrobacter europaeus	-	-
member	1908	-	-	-	-	-	HG1452644	-	-	-	-	-	Bacteria	Proteobacteria	Gammaproteobacteria	Enterobacterales	Enterobacteriaceae	Citrobacter	Citrobacter freundii	-	-
member	1908	-	-	-	-	-	HG1452644	-	-	-	-	-	Bacteria	Proteobacteria	Gammaproteobacteria	Enterobacterales	Enterobacteriaceae	Citrobacter	Citrobacter pasteurii	-	-
member	1908	-	-	-	-	-	HG1452644	-	-	-	-	-	Bacteria	Proteobacteria	Gammaproteobacteria	Enterobacterales	Enterobacteriaceae	Citrobacter	Citrobacter portucalensis	-	-
member	1908	-	-	-	-	-	HG1452644	-	-	-	-	-	Bacteria	Proteobacteria	Gammaproteobacteria	Enterobacterales	Enterobacteriaceae	Citrobacter	Citrobacter sp. AAK_AS5	-	-
member	1908	-	-	-	-	-	HG1452644	-	-	-	-	-	Bacteria	Proteobacteria	Gammaproteobacteria	Enterobacterales	Enterobacteriaceae	Citrobacter	Citrobacter sp. Colony219	-	-
member	1908	-	-	-	-	-	HG1452644	-	-	-	-	-	Bacteria	Proteobacteria	Gammaproteobacteria	Enterobacterales	Enterobacteriaceae	Citrobacter	Citrobacter sp. FP75	-	-
member	1908	-	-	-	-	-	HG1452644	-	-	-	-	-	Bacteria	Proteobacteria	Gammaproteobacteria	Enterobacterales	Enterobacteriaceae	Citrobacter	Citrobacter sp. MH181794	-	-
member	1908	-	-	-	-	-	HG1452644	-	-	-	-	-	Bacteria	Proteobacteria	Gammaproteobacteria	Enterobacterales	Enterobacteriaceae	Citrobacter	Citrobacter sp. RHBSTW-00986	-	-
member	1908	-	-	-	-	-	HG1452644	-	-	-	-	-	Bacteria	Proteobacteria	Gammaproteobacteria	Enterobacterales	Enterobacteriaceae	Citrobacter	Citrobacter sp. S39	-	-
member	1908	-	-	-	-	-	HG1452644	-	-	-	-	-	Bacteria	Proteobacteria	Gammaproteobacteria	Enterobacterales	Enterobacteriaceae	Citrobacter	Citrobacter sp. S44_ASV_140	-	-
member	1908	-	-	-	-	-	HG1452644	-	-	-	-	-	Bacteria	Proteobacteria	Gammaproteobacteria	Enterobacterales	Enterobacteriaceae	Citrobacter	Citrobacter sp. SL156	-	-
member	1908	-	-	-	-	-	HG1452644	-	-	-	-	-	Bacteria	Proteobacteria	Gammaproteobacteria	Enterobacterales	Enterobacteriaceae	Citrobacter	Citrobacter sp. TBCS-11	-	-
member	1908	-	-	-	-	-	HG1452644	-	-	-	-	-	Bacteria	Proteobacteria	Gammaproteobacteria	Enterobacterales	Enterobacteriaceae	Citrobacter	Citrobacter sp. wls619	-	-
member	1908	-	-	-	-	-	HG1452644	-	-	-	-	-	Bacteria	Proteobacteria	Gammaproteobacteria	Enterobacterales	Enterobacteriaceae	Citrobacter	Citrobacter tructae	-	-
member	1908	-	-	-	-	-	HG1452644	-	-	-	-	-	Bacteria	Proteobacteria	Gammaproteobacteria	Enterobacterales	Enterobacteriaceae	Citrobacter	unclassified	-	-
member	1908	-	-	-	-	-	HG1452644	-	-	-	-	-	Bacteria	Proteobacteria	Gammaproteobacteria	Enterobacterales	Enterobacteriaceae	Citrobacter	uncultured Citrobacter sp.	-	-
member	1908	-	-	-	-	-	HG1452644	-	-	-	-	-	Bacteria	Proteobacteria	Gammaproteobacteria	Enterobacterales	Enterobacteriaceae	Enterobacter	Enterobacter cloacae	-	-
member	1908	-	-	-	-	-	HG1452644	-	-	-	-	-	Bacteria	Proteobacteria	Gammaproteobacteria	Enterobacterales	Enterobacteriaceae	Escherichia	Escherichia coli	-	-
member	1908	-	-	-	-	-	HG1452644	-	-	-	-	-	Bacteria	Proteobacteria	Gammaproteobacteria	Enterobacterales	Enterobacteriaceae	Shigella	Shigella flexneri	-	-
member	1908	-	-	-	-	-	HG1452644	-	-	-	-	-	Bacteria	Proteobacteria	Gammaproteobacteria	Enterobacterales	Enterobacteriaceae	unclassified	Enterobacteriaceae bacterium TzEc058	-	-
member	1908	-	-	-	-	-	HG1742116	metabolism	Energy production and conversion	3WZVM	Belongs to the FAD-dependent oxidoreductase 2 family. FRD SDH subfamily	1028307.EAE_14160	Bacteria	Firmicutes	Bacilli	Lactobacillales	Streptococcaceae	Streptococcus	Streptococcus pneumoniae	cellobiose dehydrogenase (EC 1.1.99.18); glucose 1-oxidase (EC 1.1.3.4); aryl alcohol oxidase (EC 1.1.3.7); alcohol oxidase (EC 1.1.3.13); pyranose oxidase (EC 1.1.3.10)	AA3
member	1908	-	-	-	-	-	HG1742116	-	-	-	-	-	Bacteria	Proteobacteria	Gammaproteobacteria	Enterobacterales	Enterobacteriaceae	Citrobacter	Citrobacter amalonaticus	-	-
member	1908	-	-	-	-	-	HG1742116	-	-	-	-	-	Bacteria	Proteobacteria	Gammaproteobacteria	Enterobacterales	Enterobacteriaceae	Citrobacter	Citrobacter koseri	-	-
member	1908	-	-	-	-	-	HG1742116	-	-	-	-	-	Bacteria	Proteobacteria	Gammaproteobacteria	Enterobacterales	Enterobacteriaceae	Citrobacter	Citrobacter rodentium	-	-
member	1908	-	-	-	-	-	HG1742116	-	-	-	-	-	Bacteria	Proteobacteria	Gammaproteobacteria	Enterobacterales	Enterobacteriaceae	Citrobacter	Citrobacter sedlakii	-	-
member	1908	-	-	-	-	-	HG1742116	-	-	-	-	-	Bacteria	Proteobacteria	Gammaproteobacteria	Enterobacterales	Enterobacteriaceae	Citrobacter	Citrobacter sp. 50677481	-	-
member	1908	-	-	-	-	-	HG1742116	-	-	-	-	-	Bacteria	Proteobacteria	Gammaproteobacteria	Enterobacterales	Enterobacteriaceae	Citrobacter	Citrobacter sp. CFNIH10	-	-
member	1908	-	-	-	-	-	HG1742116	-	-	-	-	-	Bacteria	Proteobacteria	Gammaproteobacteria	Enterobacterales	Enterobacteriaceae	Citrobacter	Citrobacter sp. MGH 55	-	-
member	1908	-	-	-	-	-	HG1742116	-	-	-	-	-	Bacteria	Proteobacteria	Gammaproteobacteria	Enterobacterales	Enterobacteriaceae	Citrobacter	Citrobacter sp. RHB21-C01	-	-
member	1908	-	-	-	-	-	HG1742116	-	-	-	-	-	Bacteria	Proteobacteria	Gammaproteobacteria	Enterobacterales	Enterobacteriaceae	Citrobacter	Citrobacter sp. RHB21-C05	-	-
member	1908	-	-	-	-	-	HG1742116	-	-	-	-	-	Bacteria	Proteobacteria	Gammaproteobacteria	Enterobacterales	Enterobacteriaceae	Citrobacter	Citrobacter sp. RHB25-C09	-	-
member	1908	-	-	-	-	-	HG1742116	-	-	-	-	-	Bacteria	Proteobacteria	Gammaproteobacteria	Enterobacterales	Enterobacteriaceae	Citrobacter	Citrobacter sp. Y3	-	-
member	1908	-	-	-	-	-	HG1742116	-	-	-	-	-	Bacteria	Proteobacteria	Gammaproteobacteria	Enterobacterales	Enterobacteriaceae	Citrobacter	unclassified	-	-
member	1908	-	-	-	-	-	HG1742116	-	-	-	-	-	Bacteria	Proteobacteria	Gammaproteobacteria	Enterobacterales	Enterobacteriaceae	Enterobacter	Enterobacter hormaechei	-	-
member	1908	-	-	-	-	-	HG1742116	-	-	-	-	-	Bacteria	Proteobacteria	Gammaproteobacteria	Enterobacterales	Enterobacteriaceae	Enterobacter	Enterobacter sp. EC-NT1	-	-
member	1908	-	-	-	-	-	HG1742116	-	-	-	-	-	Bacteria	Proteobacteria	Gammaproteobacteria	Enterobacterales	Enterobacteriaceae	Enterobacter	Enterobacter sp. NFR05	-	-
member	1908	-	-	-	-	-	HG1742116	-	-	-	-	-	Bacteria	Proteobacteria	Gammaproteobacteria	Enterobacterales	Enterobacteriaceae	Enterobacter	Enterobacter sp. R4-368	-	-
member	1908	-	-	-	-	-	HG1742116	-	-	-	-	-	Bacteria	Proteobacteria	Gammaproteobacteria	Enterobacterales	Enterobacteriaceae	Enterobacter	Enterobacter timonensis	-	-
member	1908	-	-	-	-	-	HG1742116	-	-	-	-	-	Bacteria	Proteobacteria	Gammaproteobacteria	Enterobacterales	Enterobacteriaceae	Escherichia	Escherichia albertii	-	-
member	1908	-	-	-	-	-	HG1742116	-	-	-	-	-	Bacteria	Proteobacteria	Gammaproteobacteria	Enterobacterales	Enterobacteriaceae	Escherichia	Escherichia coli	-	-
member	1908	-	-	-	-	-	HG1742116	-	-	-	-	-	Bacteria	Proteobacteria	Gammaproteobacteria	Enterobacterales	Enterobacteriaceae	Escherichia	Escherichia fergusonii	-	-
member	1908	-	-	-	-	-	HG1742116	-	-	-	-	-	Bacteria	Proteobacteria	Gammaproteobacteria	Enterobacterales	Enterobacteriaceae	Escherichia	Escherichia marmotae	-	-
member	1908	-	-	-	-	-	HG1742116	-	-	-	-	-	Bacteria	Proteobacteria	Gammaproteobacteria	Enterobacterales	Enterobacteriaceae	Escherichia	Escherichia sp. 4726-5	-	-
member	1908	-	-	-	-	-	HG1742116	-	-	-	-	-	Bacteria	Proteobacteria	Gammaproteobacteria	Enterobacterales	Enterobacteriaceae	Escherichia	Escherichia sp. E10V10	-	-
member	1908	-	-	-	-	-	HG1742116	-	-	-	-	-	Bacteria	Proteobacteria	Gammaproteobacteria	Enterobacterales	Enterobacteriaceae	Escherichia	Escherichia sp. E10V4	-	-
member	1908	-	-	-	-	-	HG1742116	-	-	-	-	-	Bacteria	Proteobacteria	Gammaproteobacteria	Enterobacterales	Enterobacteriaceae	Escherichia	Escherichia sp. E10V5	-	-
member	1908	-	-	-	-	-	HG1742116	-	-	-	-	-	Bacteria	Proteobacteria	Gammaproteobacteria	Enterobacterales	Enterobacteriaceae	Escherichia	Escherichia sp. E1130	-	-
member	1908	-	-	-	-	-	HG1742116	-	-	-	-	-	Bacteria	Proteobacteria	Gammaproteobacteria	Enterobacterales	Enterobacteriaceae	Escherichia	Escherichia sp. E13S3	-	-
member	1908	-	-	-	-	-	HG1742116	-	-	-	-	-	Bacteria	Proteobacteria	Gammaproteobacteria	Enterobacterales	Enterobacteriaceae	Escherichia	Escherichia sp. E14S1	-	-
member	1908	-	-	-	-	-	HG1742116	-	-	-	-	-	Bacteria	Proteobacteria	Gammaproteobacteria	Enterobacterales	Enterobacteriaceae	Escherichia	Escherichia sp. E14V10	-	-
member	1908	-	-	-	-	-	HG1742116	-	-	-	-	-	Bacteria	Proteobacteria	Gammaproteobacteria	Enterobacterales	Enterobacteriaceae	Escherichia	Escherichia sp. E14V5	-	-
member	1908	-	-	-	-	-	HG1742116	-	-	-	-	-	Bacteria	Proteobacteria	Gammaproteobacteria	Enterobacterales	Enterobacteriaceae	Escherichia	Escherichia sp. E14V7	-	-
member	1908	-	-	-	-	-	HG1742116	-	-	-	-	-	Bacteria	Proteobacteria	Gammaproteobacteria	Enterobacterales	Enterobacteriaceae	Escherichia	Escherichia sp. E1S7	-	-
member	1908	-	-	-	-	-	HG1742116	-	-	-	-	-	Bacteria	Proteobacteria	Gammaproteobacteria	Enterobacterales	Enterobacteriaceae	Escherichia	Escherichia sp. E1V33	-	-
member	1908	-	-	-	-	-	HG1742116	-	-	-	-	-	Bacteria	Proteobacteria	Gammaproteobacteria	Enterobacterales	Enterobacteriaceae	Escherichia	Escherichia sp. E2562	-	-
member	1908	-	-	-	-	-	HG1742116	-	-	-	-	-	Bacteria	Proteobacteria	Gammaproteobacteria	Enterobacterales	Enterobacteriaceae	Escherichia	Escherichia sp. E2586	-	-
member	1908	-	-	-	-	-	HG1742116	-	-	-	-	-	Bacteria	Proteobacteria	Gammaproteobacteria	Enterobacterales	Enterobacteriaceae	Escherichia	Escherichia sp. E2593	-	-
member	1908	-	-	-	-	-	HG1742116	-	-	-	-	-	Bacteria	Proteobacteria	Gammaproteobacteria	Enterobacterales	Enterobacteriaceae	Escherichia	Escherichia sp. E2748	-	-
member	1908	-	-	-	-	-	HG1742116	-	-	-	-	-	Bacteria	Proteobacteria	Gammaproteobacteria	Enterobacterales	Enterobacteriaceae	Escherichia	Escherichia sp. E4694	-	-
member	1908	-	-	-	-	-	HG1742116	-	-	-	-	-	Bacteria	Proteobacteria	Gammaproteobacteria	Enterobacterales	Enterobacteriaceae	Escherichia	Escherichia sp. E4742	-	-
member	1908	-	-	-	-	-	HG1742116	-	-	-	-	-	Bacteria	Proteobacteria	Gammaproteobacteria	Enterobacterales	Enterobacteriaceae	Escherichia	Escherichia sp. E4930	-	-
member	1908	-	-	-	-	-	HG1742116	-	-	-	-	-	Bacteria	Proteobacteria	Gammaproteobacteria	Enterobacterales	Enterobacteriaceae	Escherichia	Escherichia sp. KTE114	-	-
member	1908	-	-	-	-	-	HG1742116	-	-	-	-	-	Bacteria	Proteobacteria	Gammaproteobacteria	Enterobacterales	Enterobacteriaceae	Escherichia	Escherichia sp. KTE31	-	-
member	1908	-	-	-	-	-	HG1742116	-	-	-	-	-	Bacteria	Proteobacteria	Gammaproteobacteria	Enterobacterales	Enterobacteriaceae	Escherichia	Escherichia sp. KTE52	-	-
member	1908	-	-	-	-	-	HG1742116	-	-	-	-	-	Bacteria	Proteobacteria	Gammaproteobacteria	Enterobacterales	Enterobacteriaceae	Escherichia	Escherichia sp. MOD1-EC6475	-	-
member	1908	-	-	-	-	-	HG1742116	-	-	-	-	-	Bacteria	Proteobacteria	Gammaproteobacteria	Enterobacterales	Enterobacteriaceae	Escherichia	Escherichia sp. MR	-	-
member	1908	-	-	-	-	-	HG1742116	-	-	-	-	-	Bacteria	Proteobacteria	Gammaproteobacteria	Enterobacterales	Enterobacteriaceae	Escherichia	Escherichia sp. TW09231	-	-
member	1908	-	-	-	-	-	HG1742116	-	-	-	-	-	Bacteria	Proteobacteria	Gammaproteobacteria	Enterobacterales	Enterobacteriaceae	Escherichia	unclassified	-	-
member	1908	-	-	-	-	-	HG1742116	-	-	-	-	-	Bacteria	Proteobacteria	Gammaproteobacteria	Enterobacterales	Enterobacteriaceae	Intestinirhabdus	Intestinirhabdus alba	-	-
member	1908	-	-	-	-	-	HG1742116	-	-	-	-	-	Bacteria	Proteobacteria	Gammaproteobacteria	Enterobacterales	Enterobacteriaceae	Klebsiella	Klebsiella aerogenes	-	-
member	1908	-	-	-	-	-	HG1742116	-	-	-	-	-	Bacteria	Proteobacteria	Gammaproteobacteria	Enterobacterales	Enterobacteriaceae	Klebsiella	Klebsiella indica	-	-
member	1908	-	-	-	-	-	HG1742116	-	-	-	-	-	Bacteria	Proteobacteria	Gammaproteobacteria	Enterobacterales	Enterobacteriaceae	Klebsiella	Klebsiella oxytoca	-	-
member	1908	-	-	-	-	-	HG1742116	-	-	-	-	-	Bacteria	Proteobacteria	Gammaproteobacteria	Enterobacterales	Enterobacteriaceae	Klebsiella	unclassified	-	-
member	1908	-	-	-	-	-	HG1742116	-	-	-	-	-	Bacteria	Proteobacteria	Gammaproteobacteria	Enterobacterales	Enterobacteriaceae	Kluyvera	Kluyvera intermedia	-	-
member	1908	-	-	-	-	-	HG1742116	-	-	-	-	-	Bacteria	Proteobacteria	Gammaproteobacteria	Enterobacterales	Enterobacteriaceae	Kluyvera	Kluyvera sp. Nf5	-	-
member	1908	-	-	-	-	-	HG1742116	-	-	-	-	-	Bacteria	Proteobacteria	Gammaproteobacteria	Enterobacterales	Enterobacteriaceae	Kosakonia	Kosakonia arachidis	-	-
member	1908	-	-	-	-	-	HG1742116	-	-	-	-	-	Bacteria	Proteobacteria	Gammaproteobacteria	Enterobacterales	Enterobacteriaceae	Kosakonia	Kosakonia oryzae	-	-
member	1908	-	-	-	-	-	HG1742116	-	-	-	-	-	Bacteria	Proteobacteria	Gammaproteobacteria	Enterobacterales	Enterobacteriaceae	Kosakonia	Kosakonia oryziphila	-	-
member	1908	-	-	-	-	-	HG1742116	-	-	-	-	-	Bacteria	Proteobacteria	Gammaproteobacteria	Enterobacterales	Enterobacteriaceae	Kosakonia	Kosakonia pseudosacchari	-	-
member	1908	-	-	-	-	-	HG1742116	-	-	-	-	-	Bacteria	Proteobacteria	Gammaproteobacteria	Enterobacterales	Enterobacteriaceae	Kosakonia	Kosakonia quasisacchari	-	-
member	1908	-	-	-	-	-	HG1742116	-	-	-	-	-	Bacteria	Proteobacteria	Gammaproteobacteria	Enterobacterales	Enterobacteriaceae	Kosakonia	Kosakonia radicincitans	-	-
member	1908	-	-	-	-	-	HG1742116	-	-	-	-	-	Bacteria	Proteobacteria	Gammaproteobacteria	Enterobacterales	Enterobacteriaceae	Kosakonia	Kosakonia sacchari	-	-
member	1908	-	-	-	-	-	HG1742116	-	-	-	-	-	Bacteria	Proteobacteria	Gammaproteobacteria	Enterobacterales	Enterobacteriaceae	Kosakonia	Kosakonia sp. AG348	-	-
member	1908	-	-	-	-	-	HG1742116	-	-	-	-	-	Bacteria	Proteobacteria	Gammaproteobacteria	Enterobacterales	Enterobacteriaceae	Kosakonia	Kosakonia sp. H7A	-	-
member	1908	-	-	-	-	-	HG1742116	-	-	-	-	-	Bacteria	Proteobacteria	Gammaproteobacteria	Enterobacterales	Enterobacteriaceae	Kosakonia	Kosakonia sp. MUSA4	-	-
member	1908	-	-	-	-	-	HG1742116	-	-	-	-	-	Bacteria	Proteobacteria	Gammaproteobacteria	Enterobacterales	Enterobacteriaceae	Kosakonia	unclassified	-	-
member	1908	-	-	-	-	-	HG1742116	-	-	-	-	-	Bacteria	Proteobacteria	Gammaproteobacteria	Enterobacterales	Enterobacteriaceae	Metakosakonia	[Kluyvera] intestini	-	-
member	1908	-	-	-	-	-	HG1742116	-	-	-	-	-	Bacteria	Proteobacteria	Gammaproteobacteria	Enterobacterales	Enterobacteriaceae	Phytobacter	Phytobacter massiliensis	-	-
member	1908	-	-	-	-	-	HG1742116	-	-	-	-	-	Bacteria	Proteobacteria	Gammaproteobacteria	Enterobacterales	Enterobacteriaceae	Phytobacter	Phytobacter palmae	-	-
member	1908	-	-	-	-	-	HG1742116	-	-	-	-	-	Bacteria	Proteobacteria	Gammaproteobacteria	Enterobacterales	Enterobacteriaceae	Phytobacter	Phytobacter ursingii	-	-
member	1908	-	-	-	-	-	HG1742116	-	-	-	-	-	Bacteria	Proteobacteria	Gammaproteobacteria	Enterobacterales	Enterobacteriaceae	Pluralibacter	Pluralibacter gergoviae	-	-
member	1908	-	-	-	-	-	HG1742116	-	-	-	-	-	Bacteria	Proteobacteria	Gammaproteobacteria	Enterobacterales	Enterobacteriaceae	Pseudocitrobacter	Pseudocitrobacter faecalis	-	-
member	1908	-	-	-	-	-	HG1742116	-	-	-	-	-	Bacteria	Proteobacteria	Gammaproteobacteria	Enterobacterales	Enterobacteriaceae	Pseudocitrobacter	Pseudocitrobacter sp. 73	-	-
member	1908	-	-	-	-	-	HG1742116	-	-	-	-	-	Bacteria	Proteobacteria	Gammaproteobacteria	Enterobacterales	Enterobacteriaceae	Pseudocitrobacter	Pseudocitrobacter sp. G163CM	-	-
member	1908	-	-	-	-	-	HG1742116	-	-	-	-	-	Bacteria	Proteobacteria	Gammaproteobacteria	Enterobacterales	Enterobacteriaceae	Pseudocitrobacter	Pseudocitrobacter sp. RIT 415	-	-
member	1908	-	-	-	-	-	HG1742116	-	-	-	-	-	Bacteria	Proteobacteria	Gammaproteobacteria	Enterobacterales	Enterobacteriaceae	Pseudocitrobacter	unclassified	-	-
member	1908	-	-	-	-	-	HG1742116	-	-	-	-	-	Bacteria	Proteobacteria	Gammaproteobacteria	Enterobacterales	Enterobacteriaceae	Salmonella	Salmonella bongori	-	-
member	1908	-	-	-	-	-	HG1742116	-	-	-	-	-	Bacteria	Proteobacteria	Gammaproteobacteria	Enterobacterales	Enterobacteriaceae	Salmonella	Salmonella enterica	-	-
member	1908	-	-	-	-	-	HG1742116	-	-	-	-	-	Bacteria	Proteobacteria	Gammaproteobacteria	Enterobacterales	Enterobacteriaceae	Salmonella	Salmonella sp. 32120201201700237FB-01-SM-01	-	-
member	1908	-	-	-	-	-	HG1742116	-	-	-	-	-	Bacteria	Proteobacteria	Gammaproteobacteria	Enterobacterales	Enterobacteriaceae	Salmonella	Salmonella sp. 3DZ2-4SM	-	-
member	1908	-	-	-	-	-	HG1742116	-	-	-	-	-	Bacteria	Proteobacteria	Gammaproteobacteria	Enterobacterales	Enterobacteriaceae	Salmonella	Salmonella sp. HMSC13B08	-	-
member	1908	-	-	-	-	-	HG1742116	-	-	-	-	-	Bacteria	Proteobacteria	Gammaproteobacteria	Enterobacterales	Enterobacteriaceae	Salmonella	Salmonella sp. HNK130	-	-
member	1908	-	-	-	-	-	HG1742116	-	-	-	-	-	Bacteria	Proteobacteria	Gammaproteobacteria	Enterobacterales	Enterobacteriaceae	Salmonella	Salmonella sp. NCTC 11881	-	-
member	1908	-	-	-	-	-	HG1742116	-	-	-	-	-	Bacteria	Proteobacteria	Gammaproteobacteria	Enterobacterales	Enterobacteriaceae	Salmonella	Salmonella sp. S129_41069	-	-
member	1908	-	-	-	-	-	HG1742116	-	-	-	-	-	Bacteria	Proteobacteria	Gammaproteobacteria	Enterobacterales	Enterobacteriaceae	Salmonella	Salmonella sp. S13	-	-
member	1908	-	-	-	-	-	HG1742116	-	-	-	-	-	Bacteria	Proteobacteria	Gammaproteobacteria	Enterobacterales	Enterobacteriaceae	Salmonella	unclassified	-	-
member	1908	-	-	-	-	-	HG1742116	-	-	-	-	-	Bacteria	Proteobacteria	Gammaproteobacteria	Enterobacterales	Enterobacteriaceae	Shigella	Shigella boydii	-	-
member	1908	-	-	-	-	-	HG1742116	-	-	-	-	-	Bacteria	Proteobacteria	Gammaproteobacteria	Enterobacterales	Enterobacteriaceae	Shigella	Shigella dysenteriae	-	-
member	1908	-	-	-	-	-	HG1742116	-	-	-	-	-	Bacteria	Proteobacteria	Gammaproteobacteria	Enterobacterales	Enterobacteriaceae	Shigella	Shigella flexneri	-	-
member	1908	-	-	-	-	-	HG1742116	-	-	-	-	-	Bacteria	Proteobacteria	Gammaproteobacteria	Enterobacterales	Enterobacteriaceae	Shigella	Shigella genomosp. SF-2015	-	-
member	1908	-	-	-	-	-	HG1742116	-	-	-	-	-	Bacteria	Proteobacteria	Gammaproteobacteria	Enterobacterales	Enterobacteriaceae	Shigella	Shigella sonnei	-	-
member	1908	-	-	-	-	-	HG1742116	-	-	-	-	-	Bacteria	Proteobacteria	Gammaproteobacteria	Enterobacterales	Enterobacteriaceae	Shigella	Shigella sp. FC1172	-	-
member	1908	-	-	-	-	-	HG1742116	-	-	-	-	-	Bacteria	Proteobacteria	Gammaproteobacteria	Enterobacterales	Enterobacteriaceae	Shigella	Shigella sp. FC1180	-	-
member	1908	-	-	-	-	-	HG1742116	-	-	-	-	-	Bacteria	Proteobacteria	Gammaproteobacteria	Enterobacterales	Enterobacteriaceae	Shigella	Shigella sp. FC2045	-	-
member	1908	-	-	-	-	-	HG1742116	-	-	-	-	-	Bacteria	Proteobacteria	Gammaproteobacteria	Enterobacterales	Enterobacteriaceae	Shigella	Shigella sp. FC2928	-	-
member	1908	-	-	-	-	-	HG1742116	-	-	-	-	-	Bacteria	Proteobacteria	Gammaproteobacteria	Enterobacterales	Enterobacteriaceae	Shigella	Shigella sp. FC569	-	-
member	1908	-	-	-	-	-	HG1742116	-	-	-	-	-	Bacteria	Proteobacteria	Gammaproteobacteria	Enterobacterales	Enterobacteriaceae	Shigella	Shigella sp. PAMC 28760	-	-
member	1908	-	-	-	-	-	HG1742116	-	-	-	-	-	Bacteria	Proteobacteria	Gammaproteobacteria	Enterobacterales	Enterobacteriaceae	Trabulsiella	Trabulsiella guamensis	-	-
member	1908	-	-	-	-	-	HG1742116	-	-	-	-	-	Bacteria	Proteobacteria	Gammaproteobacteria	Enterobacterales	Enterobacteriaceae	unclassified	Enterobacteriaceae bacterium A-F18	-	-
member	1908	-	-	-	-	-	HG1742116	-	-	-	-	-	Bacteria	Proteobacteria	Gammaproteobacteria	Enterobacterales	Enterobacteriaceae	unclassified	Enterobacteriaceae bacterium ENNIH1	-	-
member	1908	-	-	-	-	-	HG1742116	-	-	-	-	-	Bacteria	Proteobacteria	Gammaproteobacteria	Enterobacterales	Enterobacteriaceae	unclassified	Enterobacteriaceae bacterium ENNIH2	-	-
member	1908	-	-	-	-	-	HG1742116	-	-	-	-	-	Bacteria	Proteobacteria	Gammaproteobacteria	Enterobacterales	Enterobacteriaceae	unclassified	Enterobacteriaceae bacterium ENNIH3	-	-
member	1908	-	-	-	-	-	HG1742116	-	-	-	-	-	Bacteria	Proteobacteria	Gammaproteobacteria	Enterobacterales	Enterobacteriaceae	unclassified	Enterobacteriaceae bacterium TzEc051	-	-
member	1908	-	-	-	-	-	HG1742116	-	-	-	-	-	Bacteria	Proteobacteria	Gammaproteobacteria	Enterobacterales	Enterobacteriaceae	unclassified	Enterobacteriaceae bacterium TzEc052	-	-
member	1908	-	-	-	-	-	HG1742116	-	-	-	-	-	Bacteria	Proteobacteria	Gammaproteobacteria	Enterobacterales	Enterobacteriaceae	unclassified	Enterobacteriaceae bacterium TzEc077	-	-
member	1908	-	-	-	-	-	HG1742116	-	-	-	-	-	Bacteria	Proteobacteria	Gammaproteobacteria	Enterobacterales	Enterobacteriaceae	unclassified	Enterobacteriaceae bacterium TzEc084	-	-
member	1908	-	-	-	-	-	HG1742116	-	-	-	-	-	Bacteria	Proteobacteria	Gammaproteobacteria	Enterobacterales	Enterobacteriaceae	unclassified	Enterobacteriaceae bacterium strain FGI 57	-	-
member	1908	-	-	-	-	-	HG1742116	-	-	-	-	-	Bacteria	Proteobacteria	Gammaproteobacteria	Enterobacterales	Enterobacteriaceae	unclassified	unclassified	-	-
member	1908	-	-	-	-	-	HG1742116	-	-	-	-	-	Bacteria	Proteobacteria	Gammaproteobacteria	Enterobacterales	Erwiniaceae	Erwinia	Erwinia amylovora	-	-
member	1908	-	-	-	-	-	HG1742116	-	-	-	-	-	Bacteria	Proteobacteria	Gammaproteobacteria	Enterobacterales	Erwiniaceae	Erwinia	Erwinia pyrifoliae	-	-
member	1908	-	-	-	-	-	HG1742116	-	-	-	-	-	Bacteria	Proteobacteria	Gammaproteobacteria	Enterobacterales	Erwiniaceae	Erwinia	Erwinia sp. Ejp617	-	-
member	1908	-	-	-	-	-	HG1742116	-	-	-	-	-	Bacteria	Proteobacteria	Gammaproteobacteria	Enterobacterales	Erwiniaceae	Erwinia	Erwinia tasmaniensis	-	-
member	1908	-	-	-	-	-	HG1742116	-	-	-	-	-	Bacteria	Proteobacteria	Gammaproteobacteria	Enterobacterales	Erwiniaceae	Pantoea	Pantoea sp. 1.19	-	-
member	1908	-	-	-	-	-	HG1742116	-	-	-	-	-	Bacteria	Proteobacteria	Gammaproteobacteria	Enterobacterales	unclassified	Grimontella	Grimontella sp. AG753	-	-
member	1908	-	-	-	-	-	HG1742116	-	-	-	-	-	Bacteria	Proteobacteria	Gammaproteobacteria	Vibrionales	Vibrionaceae	Vibrio	Vibrio parahaemolyticus	-	-
member	1908	-	-	-	-	-	HG1742116	-	-	-	-	-	Eukaryota	Nematoda	Enoplea	Trichinellida	Trichuridae	Trichuris	Trichuris trichiura	-	-
member	1908	-	-	-	-	-	HG1773853	metabolism	Energy production and conversion	3WVX7	Fumarate reductase flavoprotein C-term	469595.CSAG_00498	Bacteria	Proteobacteria	Gammaproteobacteria	Enterobacterales	Enterobacteriaceae	Citrobacter	Citrobacter arsenatis	unclassified	unclassified
member	1908	-	-	-	-	-	HG1773853	-	-	-	-	-	Bacteria	Proteobacteria	Gammaproteobacteria	Enterobacterales	Enterobacteriaceae	Citrobacter	Citrobacter braakii	-	-
member	1908	-	-	-	-	-	HG1773853	-	-	-	-	-	Bacteria	Proteobacteria	Gammaproteobacteria	Enterobacterales	Enterobacteriaceae	Citrobacter	Citrobacter europaeus	-	-
member	1908	-	-	-	-	-	HG1773853	-	-	-	-	-	Bacteria	Proteobacteria	Gammaproteobacteria	Enterobacterales	Enterobacteriaceae	Citrobacter	Citrobacter freundii	-	-
member	1908	-	-	-	-	-	HG1773853	-	-	-	-	-	Bacteria	Proteobacteria	Gammaproteobacteria	Enterobacterales	Enterobacteriaceae	Citrobacter	Citrobacter portucalensis	-	-
member	1908	-	-	-	-	-	HG1773853	-	-	-	-	-	Bacteria	Proteobacteria	Gammaproteobacteria	Enterobacterales	Enterobacteriaceae	Citrobacter	Citrobacter sp. AAK_AS5	-	-
member	1908	-	-	-	-	-	HG1773853	-	-	-	-	-	Bacteria	Proteobacteria	Gammaproteobacteria	Enterobacterales	Enterobacteriaceae	Citrobacter	Citrobacter sp. MH181794	-	-
member	1908	-	-	-	-	-	HG1773853	-	-	-	-	-	Bacteria	Proteobacteria	Gammaproteobacteria	Enterobacterales	Enterobacteriaceae	Citrobacter	Citrobacter sp. RHBSTW-00986	-	-
member	1908	-	-	-	-	-	HG1773853	-	-	-	-	-	Bacteria	Proteobacteria	Gammaproteobacteria	Enterobacterales	Enterobacteriaceae	Citrobacter	Citrobacter sp. S39	-	-
member	1908	-	-	-	-	-	HG1773853	-	-	-	-	-	Bacteria	Proteobacteria	Gammaproteobacteria	Enterobacterales	Enterobacteriaceae	Citrobacter	Citrobacter sp. S44_ASV_140	-	-
member	1908	-	-	-	-	-	HG1773853	-	-	-	-	-	Bacteria	Proteobacteria	Gammaproteobacteria	Enterobacterales	Enterobacteriaceae	Citrobacter	Citrobacter sp. SL156	-	-
member	1908	-	-	-	-	-	HG1773853	-	-	-	-	-	Bacteria	Proteobacteria	Gammaproteobacteria	Enterobacterales	Enterobacteriaceae	Citrobacter	Citrobacter sp. TBCS-11	-	-
member	1908	-	-	-	-	-	HG1773853	-	-	-	-	-	Bacteria	Proteobacteria	Gammaproteobacteria	Enterobacterales	Enterobacteriaceae	Citrobacter	unclassified	-	-
member	1908	-	-	-	-	-	HG1773853	-	-	-	-	-	Bacteria	Proteobacteria	Gammaproteobacteria	Enterobacterales	Enterobacteriaceae	Citrobacter	uncultured Citrobacter sp.	-	-
member	1908	-	-	-	-	-	HG1773853	-	-	-	-	-	Bacteria	Proteobacteria	Gammaproteobacteria	Enterobacterales	Enterobacteriaceae	Enterobacter	Enterobacter cloacae	-	-
member	1908	-	-	-	-	-	HG1773853	-	-	-	-	-	Bacteria	Proteobacteria	Gammaproteobacteria	Enterobacterales	Enterobacteriaceae	Escherichia	Escherichia coli	-	-
member	1908	-	-	-	-	-	HG1773853	-	-	-	-	-	Bacteria	Proteobacteria	Gammaproteobacteria	Enterobacterales	Enterobacteriaceae	unclassified	Enterobacteriaceae bacterium TzEc058	-	-
member	1908	-	-	-	-	-	HG2677558	metabolism	Energy production and conversion	3WVX7	Fumarate reductase flavoprotein C-term	469595.CSAG_00498	Bacteria	Proteobacteria	Gammaproteobacteria	Enterobacterales	Enterobacteriaceae	Citrobacter	Citrobacter braakii	unclassified	unclassified
member	1908	-	-	-	-	-	HG2677558	-	-	-	-	-	Bacteria	Proteobacteria	Gammaproteobacteria	Enterobacterales	Enterobacteriaceae	Citrobacter	Citrobacter cronae	-	-
member	1908	-	-	-	-	-	HG2677558	-	-	-	-	-	Bacteria	Proteobacteria	Gammaproteobacteria	Enterobacterales	Enterobacteriaceae	Citrobacter	Citrobacter freundii	-	-
member	1908	-	-	-	-	-	HG2677558	-	-	-	-	-	Bacteria	Proteobacteria	Gammaproteobacteria	Enterobacterales	Enterobacteriaceae	Citrobacter	Citrobacter portucalensis	-	-
member	1908	-	-	-	-	-	HG2677558	-	-	-	-	-	Bacteria	Proteobacteria	Gammaproteobacteria	Enterobacterales	Enterobacteriaceae	Citrobacter	Citrobacter sp. AAK_AS5	-	-
member	1908	-	-	-	-	-	HG2677558	-	-	-	-	-	Bacteria	Proteobacteria	Gammaproteobacteria	Enterobacterales	Enterobacteriaceae	Citrobacter	Citrobacter sp. MH181794	-	-
member	1908	-	-	-	-	-	HG2677558	-	-	-	-	-	Bacteria	Proteobacteria	Gammaproteobacteria	Enterobacterales	Enterobacteriaceae	Citrobacter	Citrobacter sp. RHBSTW-00986	-	-
member	1908	-	-	-	-	-	HG2677558	-	-	-	-	-	Bacteria	Proteobacteria	Gammaproteobacteria	Enterobacterales	Enterobacteriaceae	Citrobacter	Citrobacter sp. S39	-	-
member	1908	-	-	-	-	-	HG2677558	-	-	-	-	-	Bacteria	Proteobacteria	Gammaproteobacteria	Enterobacterales	Enterobacteriaceae	Citrobacter	Citrobacter sp. S44_ASV_140	-	-
member	1908	-	-	-	-	-	HG2677558	-	-	-	-	-	Bacteria	Proteobacteria	Gammaproteobacteria	Enterobacterales	Enterobacteriaceae	Citrobacter	Citrobacter sp. SL156	-	-
member	1908	-	-	-	-	-	HG2677558	-	-	-	-	-	Bacteria	Proteobacteria	Gammaproteobacteria	Enterobacterales	Enterobacteriaceae	Citrobacter	Citrobacter sp. TBCS-11	-	-
member	1908	-	-	-	-	-	HG2677558	-	-	-	-	-	Bacteria	Proteobacteria	Gammaproteobacteria	Enterobacterales	Enterobacteriaceae	Citrobacter	Citrobacter sp. wls827	-	-
member	1908	-	-	-	-	-	HG2677558	-	-	-	-	-	Bacteria	Proteobacteria	Gammaproteobacteria	Enterobacterales	Enterobacteriaceae	Citrobacter	Citrobacter werkmanii	-	-
member	1908	-	-	-	-	-	HG2677558	-	-	-	-	-	Bacteria	Proteobacteria	Gammaproteobacteria	Enterobacterales	Enterobacteriaceae	Citrobacter	unclassified	-	-
member	1908	-	-	-	-	-	HG2677558	-	-	-	-	-	Bacteria	Proteobacteria	Gammaproteobacteria	Enterobacterales	Enterobacteriaceae	Citrobacter	uncultured Citrobacter sp.	-	-
member	1908	-	-	-	-	-	HG2677558	-	-	-	-	-	Bacteria	Proteobacteria	Gammaproteobacteria	Enterobacterales	Enterobacteriaceae	Escherichia	Escherichia coli	-	-
member	1908	-	-	-	-	-	HG2677558	-	-	-	-	-	Bacteria	Proteobacteria	Gammaproteobacteria	Enterobacterales	Enterobacteriaceae	Salmonella	Salmonella enterica	-	-
member	1908	-	-	-	-	-	HG2677558	-	-	-	-	-	Bacteria	Proteobacteria	Gammaproteobacteria	Enterobacterales	Enterobacteriaceae	unclassified	Enterobacteriaceae bacterium TzEc058	-	-
member	1908	-	-	-	-	-	HG3139390	metabolism	Energy production and conversion	1RMU2	Belongs to the FAD-dependent oxidoreductase 2 family. FRD SDH subfamily	571.MC52_16810	Bacteria	Proteobacteria	Gammaproteobacteria	Enterobacterales	Enterobacteriaceae	Klebsiella	Klebsiella michiganensis	unclassified	unclassified
member	1908	-	-	-	-	-	HG3139390	-	-	-	-	-	Bacteria	Proteobacteria	Gammaproteobacteria	Enterobacterales	Enterobacteriaceae	Klebsiella	Klebsiella oxytoca	-	-
member	1908	-	-	-	-	-	HG3139390	-	-	-	-	-	Bacteria	Proteobacteria	Gammaproteobacteria	Enterobacterales	Enterobacteriaceae	Klebsiella	unclassified	-	-
member	1908	-	-	-	-	-	HG3139390	-	-	-	-	-	Bacteria	Proteobacteria	Gammaproteobacteria	Enterobacterales	Morganellaceae	Proteus	Proteus sp. HMSC10D02	-	-
member	1908	-	-	-	-	-	HG3277068	metabolism	Energy production and conversion	1RMU2	Belongs to the FAD-dependent oxidoreductase 2 family. FRD SDH subfamily	573.JG24_06095	Bacteria	Proteobacteria	Gammaproteobacteria	Enterobacterales	Enterobacteriaceae	Escherichia	Escherichia coli	cellobiose dehydrogenase (EC 1.1.99.18); glucose 1-oxidase (EC 1.1.3.4); aryl alcohol oxidase (EC 1.1.3.7); alcohol oxidase (EC 1.1.3.13); pyranose oxidase (EC 1.1.3.10)	AA3
member	1908	-	-	-	-	-	HG3277068	-	-	-	-	-	Bacteria	Proteobacteria	Gammaproteobacteria	Enterobacterales	Enterobacteriaceae	Klebsiella	Klebsiella africana	-	-
member	1908	-	-	-	-	-	HG3277068	-	-	-	-	-	Bacteria	Proteobacteria	Gammaproteobacteria	Enterobacterales	Enterobacteriaceae	Klebsiella	Klebsiella pneumoniae	-	-
member	1908	-	-	-	-	-	HG3277068	-	-	-	-	-	Bacteria	Proteobacteria	Gammaproteobacteria	Enterobacterales	Enterobacteriaceae	Klebsiella	Klebsiella quasipneumoniae	-	-
member	1908	-	-	-	-	-	HG3277068	-	-	-	-	-	Bacteria	Proteobacteria	Gammaproteobacteria	Enterobacterales	Enterobacteriaceae	Klebsiella	Klebsiella sp. A-Nf5	-	-
member	1908	-	-	-	-	-	HG3277068	-	-	-	-	-	Bacteria	Proteobacteria	Gammaproteobacteria	Enterobacterales	Enterobacteriaceae	Klebsiella	Klebsiella sp. B-Nf7	-	-
member	1908	-	-	-	-	-	HG3277068	-	-	-	-	-	Bacteria	Proteobacteria	Gammaproteobacteria	Enterobacterales	Enterobacteriaceae	Klebsiella	Klebsiella sp. H-Nf2	-	-
member	1908	-	-	-	-	-	HG3277068	-	-	-	-	-	Bacteria	Proteobacteria	Gammaproteobacteria	Enterobacterales	Enterobacteriaceae	Klebsiella	Klebsiella sp. HMSC25G12	-	-
member	1908	-	-	-	-	-	HG3277068	-	-	-	-	-	Bacteria	Proteobacteria	Gammaproteobacteria	Enterobacterales	Enterobacteriaceae	Klebsiella	Klebsiella sp. I-Nf8	-	-
member	1908	-	-	-	-	-	HG3277068	-	-	-	-	-	Bacteria	Proteobacteria	Gammaproteobacteria	Enterobacterales	Enterobacteriaceae	Klebsiella	Klebsiella sp. K-Nf6	-	-
member	1908	-	-	-	-	-	HG3277068	-	-	-	-	-	Bacteria	Proteobacteria	Gammaproteobacteria	Enterobacterales	Enterobacteriaceae	Klebsiella	Klebsiella sp. PO552	-	-
member	1908	-	-	-	-	-	HG3277068	-	-	-	-	-	Bacteria	Proteobacteria	Gammaproteobacteria	Enterobacterales	Enterobacteriaceae	Klebsiella	Klebsiella variicola	-	-
member	1908	-	-	-	-	-	HG3277068	-	-	-	-	-	Bacteria	Proteobacteria	Gammaproteobacteria	Enterobacterales	Enterobacteriaceae	Klebsiella	Klebsiella variicola CAG:634	-	-
member	1908	-	-	-	-	-	HG3277068	-	-	-	-	-	Bacteria	Proteobacteria	Gammaproteobacteria	Enterobacterales	Enterobacteriaceae	Klebsiella	unclassified	-	-
member	1908	-	-	-	-	-	HG3277068	-	-	-	-	-	Bacteria	Proteobacteria	Gammaproteobacteria	Enterobacterales	Enterobacteriaceae	unclassified	Enterobacteriaceae bacterium S05	-	-
member	1908	-	-	-	-	-	HG3277068	-	-	-	-	-	Bacteria	Proteobacteria	Gammaproteobacteria	Enterobacterales	Enterobacteriaceae	unclassified	Enterobacteriaceae bacterium TzEc084	-	-
member	1908	-	-	-	-	-	HG3277068	-	-	-	-	-	Bacteria	Proteobacteria	Gammaproteobacteria	Enterobacterales	Yersiniaceae	Serratia	Serratia liquefaciens	-	-
member	1908	-	-	-	-	-	HG3402913	metabolism	Energy production and conversion	3WZVM	Belongs to the FAD-dependent oxidoreductase 2 family. FRD SDH subfamily	1045856.EcWSU1_01271	Bacteria	Bacteroidetes	Sphingobacteriia	Sphingobacteriales	Sphingobacteriaceae	Pedobacter	Pedobacter himalayensis	Iron reductase domain	AA8
member	1908	-	-	-	-	-	HG3402913	-	-	-	-	-	Bacteria	Proteobacteria	Gammaproteobacteria	Enterobacterales	Enterobacteriaceae	Enterobacter	Enterobacter asburiae	-	-
member	1908	-	-	-	-	-	HG3402913	-	-	-	-	-	Bacteria	Proteobacteria	Gammaproteobacteria	Enterobacterales	Enterobacteriaceae	Enterobacter	Enterobacter cloacae	-	-
member	1908	-	-	-	-	-	HG3402913	-	-	-	-	-	Bacteria	Proteobacteria	Gammaproteobacteria	Enterobacterales	Enterobacteriaceae	Enterobacter	Enterobacter cloacae complex sp.	-	-
member	1908	-	-	-	-	-	HG3402913	-	-	-	-	-	Bacteria	Proteobacteria	Gammaproteobacteria	Enterobacterales	Enterobacteriaceae	Enterobacter	Enterobacter cloacae complex sp. 2DZ2F16B1	-	-
member	1908	-	-	-	-	-	HG3402913	-	-	-	-	-	Bacteria	Proteobacteria	Gammaproteobacteria	Enterobacterales	Enterobacteriaceae	Enterobacter	Enterobacter cloacae complex sp. ECL78	-	-
member	1908	-	-	-	-	-	HG3402913	-	-	-	-	-	Bacteria	Proteobacteria	Gammaproteobacteria	Enterobacterales	Enterobacteriaceae	Enterobacter	Enterobacter hormaechei	-	-
member	1908	-	-	-	-	-	HG3402913	-	-	-	-	-	Bacteria	Proteobacteria	Gammaproteobacteria	Enterobacterales	Enterobacteriaceae	Enterobacter	Enterobacter kobei	-	-
member	1908	-	-	-	-	-	HG3402913	-	-	-	-	-	Bacteria	Proteobacteria	Gammaproteobacteria	Enterobacterales	Enterobacteriaceae	Enterobacter	Enterobacter ludwigii	-	-
member	1908	-	-	-	-	-	HG3402913	-	-	-	-	-	Bacteria	Proteobacteria	Gammaproteobacteria	Enterobacterales	Enterobacteriaceae	Enterobacter	Enterobacter roggenkampii	-	-
member	1908	-	-	-	-	-	HG3402913	-	-	-	-	-	Bacteria	Proteobacteria	Gammaproteobacteria	Enterobacterales	Enterobacteriaceae	Enterobacter	Enterobacter sp. AG326	-	-
member	1908	-	-	-	-	-	HG3402913	-	-	-	-	-	Bacteria	Proteobacteria	Gammaproteobacteria	Enterobacterales	Enterobacteriaceae	Enterobacter	Enterobacter sp. AN-K1	-	-
member	1908	-	-	-	-	-	HG3402913	-	-	-	-	-	Bacteria	Proteobacteria	Gammaproteobacteria	Enterobacterales	Enterobacteriaceae	Enterobacter	Enterobacter sp. CRENT-193	-	-
member	1908	-	-	-	-	-	HG3402913	-	-	-	-	-	Bacteria	Proteobacteria	Gammaproteobacteria	Enterobacterales	Enterobacteriaceae	Enterobacter	Enterobacter sp. MGH 33	-	-
member	1908	-	-	-	-	-	HG3402913	-	-	-	-	-	Bacteria	Proteobacteria	Gammaproteobacteria	Enterobacterales	Enterobacteriaceae	Enterobacter	Enterobacter sp. MGH 4	-	-
member	1908	-	-	-	-	-	HG3402913	-	-	-	-	-	Bacteria	Proteobacteria	Gammaproteobacteria	Enterobacterales	Enterobacteriaceae	Enterobacter	Enterobacter sp. MGH119	-	-
member	1908	-	-	-	-	-	HG3402913	-	-	-	-	-	Bacteria	Proteobacteria	Gammaproteobacteria	Enterobacterales	Enterobacteriaceae	Enterobacter	Enterobacter sp. ODB01	-	-
member	1908	-	-	-	-	-	HG3402913	-	-	-	-	-	Bacteria	Proteobacteria	Gammaproteobacteria	Enterobacterales	Enterobacteriaceae	Enterobacter	Enterobacter sp. ST121:950178628	-	-
member	1908	-	-	-	-	-	HG3402913	-	-	-	-	-	Bacteria	Proteobacteria	Gammaproteobacteria	Enterobacterales	Enterobacteriaceae	Enterobacter	Enterobacter sp. T2	-	-
member	1908	-	-	-	-	-	HG3402913	-	-	-	-	-	Bacteria	Proteobacteria	Gammaproteobacteria	Enterobacterales	Enterobacteriaceae	Enterobacter	unclassified	-	-
member	1908	-	-	-	-	-	HG3402913	-	-	-	-	-	Bacteria	Proteobacteria	Gammaproteobacteria	Enterobacterales	Enterobacteriaceae	Klebsiella	Klebsiella aerogenes	-	-
member	1908	-	-	-	-	-	HG3402913	-	-	-	-	-	Bacteria	Proteobacteria	Gammaproteobacteria	Enterobacterales	Enterobacteriaceae	Klebsiella	Klebsiella pneumoniae	-	-
member	1908	-	-	-	-	-	HG3466090	metabolism	Energy production and conversion	3WZVM	Belongs to the FAD-dependent oxidoreductase 2 family. FRD SDH subfamily	1045856.EcWSU1_01271	Bacteria	Bacteroidetes	Sphingobacteriia	Sphingobacteriales	Sphingobacteriaceae	Pedobacter	Pedobacter himalayensis	unclassified	unclassified
member	1908	-	-	-	-	-	HG3466090	-	-	-	-	-	Bacteria	Proteobacteria	Gammaproteobacteria	Enterobacterales	Enterobacteriaceae	Enterobacter	Enterobacter asburiae	-	-
member	1908	-	-	-	-	-	HG3466090	-	-	-	-	-	Bacteria	Proteobacteria	Gammaproteobacteria	Enterobacterales	Enterobacteriaceae	Enterobacter	Enterobacter chengduensis	-	-
member	1908	-	-	-	-	-	HG3466090	-	-	-	-	-	Bacteria	Proteobacteria	Gammaproteobacteria	Enterobacterales	Enterobacteriaceae	Enterobacter	Enterobacter cloacae	-	-
member	1908	-	-	-	-	-	HG3466090	-	-	-	-	-	Bacteria	Proteobacteria	Gammaproteobacteria	Enterobacterales	Enterobacteriaceae	Enterobacter	Enterobacter cloacae complex sp. 2DZ2F16B1	-	-
member	1908	-	-	-	-	-	HG3466090	-	-	-	-	-	Bacteria	Proteobacteria	Gammaproteobacteria	Enterobacterales	Enterobacteriaceae	Enterobacter	Enterobacter genomosp. S	-	-
member	1908	-	-	-	-	-	HG3466090	-	-	-	-	-	Bacteria	Proteobacteria	Gammaproteobacteria	Enterobacterales	Enterobacteriaceae	Enterobacter	Enterobacter hormaechei	-	-
member	1908	-	-	-	-	-	HG3466090	-	-	-	-	-	Bacteria	Proteobacteria	Gammaproteobacteria	Enterobacterales	Enterobacteriaceae	Enterobacter	Enterobacter oligotrophicus	-	-
member	1908	-	-	-	-	-	HG3466090	-	-	-	-	-	Bacteria	Proteobacteria	Gammaproteobacteria	Enterobacterales	Enterobacteriaceae	Enterobacter	Enterobacter roggenkampii	-	-
member	1908	-	-	-	-	-	HG3466090	-	-	-	-	-	Bacteria	Proteobacteria	Gammaproteobacteria	Enterobacterales	Enterobacteriaceae	Enterobacter	Enterobacter sp. MGH 1	-	-
member	1908	-	-	-	-	-	HG3466090	-	-	-	-	-	Bacteria	Proteobacteria	Gammaproteobacteria	Enterobacterales	Enterobacteriaceae	Enterobacter	Enterobacter sp. MGH 33	-	-
member	1908	-	-	-	-	-	HG3466090	-	-	-	-	-	Bacteria	Proteobacteria	Gammaproteobacteria	Enterobacterales	Enterobacteriaceae	Enterobacter	Enterobacter sp. MGH 6	-	-
member	1908	-	-	-	-	-	HG3466090	-	-	-	-	-	Bacteria	Proteobacteria	Gammaproteobacteria	Enterobacterales	Enterobacteriaceae	Enterobacter	unclassified	-	-
member	1908	-	-	-	-	-	HG3466090	-	-	-	-	-	Bacteria	Proteobacteria	Gammaproteobacteria	Enterobacterales	Enterobacteriaceae	Klebsiella	Klebsiella aerogenes	-	-
member	1908	-	-	-	-	-	HG3985926	metabolism	Energy production and conversion	3WVX7	Fumarate reductase flavoprotein C-term	500640.CIT292_08104	Bacteria	Proteobacteria	Gammaproteobacteria	Enterobacterales	Enterobacteriaceae	Citrobacter	Citrobacter arsenatis	cellobiose dehydrogenase (EC 1.1.99.18); glucose 1-oxidase (EC 1.1.3.4); aryl alcohol oxidase (EC 1.1.3.7); alcohol oxidase (EC 1.1.3.13); pyranose oxidase (EC 1.1.3.10)	AA3
member	1908	-	-	-	-	-	HG3985926	-	-	-	-	-	Bacteria	Proteobacteria	Gammaproteobacteria	Enterobacterales	Enterobacteriaceae	Citrobacter	Citrobacter braakii	-	-
member	1908	-	-	-	-	-	HG3985926	-	-	-	-	-	Bacteria	Proteobacteria	Gammaproteobacteria	Enterobacterales	Enterobacteriaceae	Citrobacter	Citrobacter cronae	-	-
member	1908	-	-	-	-	-	HG3985926	-	-	-	-	-	Bacteria	Proteobacteria	Gammaproteobacteria	Enterobacterales	Enterobacteriaceae	Citrobacter	Citrobacter freundii	-	-
member	1908	-	-	-	-	-	HG3985926	-	-	-	-	-	Bacteria	Proteobacteria	Gammaproteobacteria	Enterobacterales	Enterobacteriaceae	Citrobacter	Citrobacter pasteurii	-	-
member	1908	-	-	-	-	-	HG3985926	-	-	-	-	-	Bacteria	Proteobacteria	Gammaproteobacteria	Enterobacterales	Enterobacteriaceae	Citrobacter	Citrobacter sp. CRE-46	-	-
member	1908	-	-	-	-	-	HG3985926	-	-	-	-	-	Bacteria	Proteobacteria	Gammaproteobacteria	Enterobacterales	Enterobacteriaceae	Citrobacter	Citrobacter sp. Colony219	-	-
member	1908	-	-	-	-	-	HG3985926	-	-	-	-	-	Bacteria	Proteobacteria	Gammaproteobacteria	Enterobacterales	Enterobacteriaceae	Citrobacter	Citrobacter sp. MH181794	-	-
member	1908	-	-	-	-	-	HG3985926	-	-	-	-	-	Bacteria	Proteobacteria	Gammaproteobacteria	Enterobacterales	Enterobacteriaceae	Citrobacter	Citrobacter sp. S39	-	-
member	1908	-	-	-	-	-	HG3985926	-	-	-	-	-	Bacteria	Proteobacteria	Gammaproteobacteria	Enterobacterales	Enterobacteriaceae	Citrobacter	Citrobacter sp. S55_ASV_140	-	-
member	1908	-	-	-	-	-	HG3985926	-	-	-	-	-	Bacteria	Proteobacteria	Gammaproteobacteria	Enterobacterales	Enterobacteriaceae	Citrobacter	Citrobacter sp. SL156	-	-
member	1908	-	-	-	-	-	HG3985926	-	-	-	-	-	Bacteria	Proteobacteria	Gammaproteobacteria	Enterobacterales	Enterobacteriaceae	Citrobacter	Citrobacter sp. TBCS-11	-	-
member	1908	-	-	-	-	-	HG3985926	-	-	-	-	-	Bacteria	Proteobacteria	Gammaproteobacteria	Enterobacterales	Enterobacteriaceae	Citrobacter	Citrobacter sp. wls615	-	-
member	1908	-	-	-	-	-	HG3985926	-	-	-	-	-	Bacteria	Proteobacteria	Gammaproteobacteria	Enterobacterales	Enterobacteriaceae	Citrobacter	Citrobacter sp. wls827	-	-
member	1908	-	-	-	-	-	HG3985926	-	-	-	-	-	Bacteria	Proteobacteria	Gammaproteobacteria	Enterobacterales	Enterobacteriaceae	Citrobacter	Citrobacter werkmanii	-	-
member	1908	-	-	-	-	-	HG3985926	-	-	-	-	-	Bacteria	Proteobacteria	Gammaproteobacteria	Enterobacterales	Enterobacteriaceae	Citrobacter	Citrobacter youngae	-	-
member	1908	-	-	-	-	-	HG3985926	-	-	-	-	-	Bacteria	Proteobacteria	Gammaproteobacteria	Enterobacterales	Enterobacteriaceae	Citrobacter	unclassified	-	-
member	1908	-	-	-	-	-	HG3985926	-	-	-	-	-	Bacteria	Proteobacteria	Gammaproteobacteria	Enterobacterales	Enterobacteriaceae	Citrobacter	uncultured Citrobacter sp.	-	-
member	1908	-	-	-	-	-	HG3985926	-	-	-	-	-	Bacteria	Proteobacteria	Gammaproteobacteria	Enterobacterales	Enterobacteriaceae	Escherichia	Escherichia coli	-	-
member	1908	-	-	-	-	-	HG3985926	-	-	-	-	-	Bacteria	Proteobacteria	Gammaproteobacteria	Enterobacterales	Enterobacteriaceae	Salmonella	Salmonella enterica	-	-
member	1908	-	-	-	-	-	HG3985926	-	-	-	-	-	Bacteria	Proteobacteria	Gammaproteobacteria	Enterobacterales	Enterobacteriaceae	Shigella	Shigella flexneri	-	-
member	1908	-	-	-	-	-	HG3985926	-	-	-	-	-	Bacteria	Proteobacteria	Gammaproteobacteria	Enterobacterales	Enterobacteriaceae	unclassified	Enterobacteriaceae bacterium TzEc058	-	-
member	1908	-	-	-	-	-	HG4147867	metabolism	Energy production and conversion	1RMU2	Belongs to the FAD-dependent oxidoreductase 2 family. FRD SDH subfamily	573.JG24_06095	Bacteria	Proteobacteria	Gammaproteobacteria	Enterobacterales	Enterobacteriaceae	Klebsiella	Klebsiella pneumoniae	unclassified	unclassified
member	1908	-	-	-	-	-	HG4147867	-	-	-	-	-	Bacteria	Proteobacteria	Gammaproteobacteria	Enterobacterales	Enterobacteriaceae	Klebsiella	Klebsiella quasipneumoniae	-	-
member	1908	-	-	-	-	-	HG4147867	-	-	-	-	-	Bacteria	Proteobacteria	Gammaproteobacteria	Enterobacterales	Enterobacteriaceae	Klebsiella	unclassified	-	-
member	1908	-	-	-	-	-	HG4147867	-	-	-	-	-	Bacteria	Proteobacteria	Gammaproteobacteria	Enterobacterales	Enterobacteriaceae	unclassified	Enterobacteriaceae bacterium S05	-	-
member	1908	-	-	-	-	-	HG4147867	-	-	-	-	-	Bacteria	Proteobacteria	Gammaproteobacteria	Enterobacterales	Enterobacteriaceae	unclassified	Enterobacteriaceae bacterium TzEc084	-	-
member	1908	-	-	-	-	-	HG4147867	-	-	-	-	-	Bacteria	Proteobacteria	Gammaproteobacteria	Enterobacterales	Yersiniaceae	Serratia	Serratia liquefaciens	-	-
member	1908	-	-	-	-	-	HG4708290	metabolism	Energy production and conversion	3XNV2	the fumarate reductase is used in anaerobic growth, and the succinate dehydrogenase is used in aerobic growth	155864.EDL933_0792	unclassified	unclassified	unclassified	unclassified	unclassified	unclassified	unclassified	unclassified	unclassified
member	1908	-	-	-	-	-	HG4872277	metabolism	Energy production and conversion	3XNV2	the fumarate reductase is used in anaerobic growth, and the succinate dehydrogenase is used in aerobic growth	155864.EDL933_0792	Bacteria	Firmicutes	Bacilli	Lactobacillales	Streptococcaceae	Streptococcus	Streptococcus pneumoniae	unclassified	unclassified
member	1908	-	-	-	-	-	HG4872277	-	-	-	-	-	Bacteria	Proteobacteria	Gammaproteobacteria	Enterobacterales	Enterobacteriaceae	Enterobacter	Enterobacter hormaechei	-	-
member	1908	-	-	-	-	-	HG4872277	-	-	-	-	-	Bacteria	Proteobacteria	Gammaproteobacteria	Enterobacterales	Enterobacteriaceae	Escherichia	Escherichia coli	-	-
member	1908	-	-	-	-	-	HG4872277	-	-	-	-	-	Bacteria	Proteobacteria	Gammaproteobacteria	Enterobacterales	Enterobacteriaceae	Klebsiella	Klebsiella oxytoca	-	-
member	1908	-	-	-	-	-	HG4872277	-	-	-	-	-	Bacteria	Proteobacteria	Gammaproteobacteria	Enterobacterales	Enterobacteriaceae	Salmonella	Salmonella sp. HNK130	-	-
member	1908	-	-	-	-	-	HG4872277	-	-	-	-	-	Bacteria	Proteobacteria	Gammaproteobacteria	Enterobacterales	Enterobacteriaceae	Shigella	Shigella boydii	-	-
member	1908	-	-	-	-	-	HG4872277	-	-	-	-	-	Bacteria	Proteobacteria	Gammaproteobacteria	Enterobacterales	Enterobacteriaceae	Shigella	Shigella dysenteriae	-	-
member	1908	-	-	-	-	-	HG4872277	-	-	-	-	-	Bacteria	Proteobacteria	Gammaproteobacteria	Enterobacterales	Enterobacteriaceae	Shigella	Shigella flexneri	-	-
member	1908	-	-	-	-	-	HG4872277	-	-	-	-	-	Bacteria	Proteobacteria	Gammaproteobacteria	Enterobacterales	Enterobacteriaceae	Shigella	Shigella genomosp. SF-2015	-	-
member	1908	-	-	-	-	-	HG4872277	-	-	-	-	-	Bacteria	Proteobacteria	Gammaproteobacteria	Enterobacterales	Enterobacteriaceae	Shigella	Shigella sonnei	-	-
member	1908	-	-	-	-	-	HG4872277	-	-	-	-	-	Bacteria	Proteobacteria	Gammaproteobacteria	Enterobacterales	Enterobacteriaceae	Shigella	Shigella sp. FC2045	-	-
member	1908	-	-	-	-	-	HG4872277	-	-	-	-	-	Bacteria	Proteobacteria	Gammaproteobacteria	Enterobacterales	Enterobacteriaceae	Shigella	Shigella sp. FC2928	-	-
member	1908	-	-	-	-	-	HG4872277	-	-	-	-	-	Bacteria	Proteobacteria	Gammaproteobacteria	Enterobacterales	Enterobacteriaceae	Shigella	Shigella sp. FC569	-	-
member	1908	-	-	-	-	-	HG4872277	-	-	-	-	-	Bacteria	Proteobacteria	Gammaproteobacteria	Enterobacterales	Enterobacteriaceae	Shigella	Shigella sp. PAMC 28760	-	-
member	1908	-	-	-	-	-	HG4872277	-	-	-	-	-	Bacteria	Proteobacteria	Gammaproteobacteria	Enterobacterales	Enterobacteriaceae	unclassified	Enterobacteriaceae bacterium TzEc051	-	-
member	1908	-	-	-	-	-	HG4872277	-	-	-	-	-	Bacteria	Proteobacteria	Gammaproteobacteria	Enterobacterales	Enterobacteriaceae	unclassified	Enterobacteriaceae bacterium TzEc077	-	-
member	1908	-	-	-	-	-	HG4872277	-	-	-	-	-	Bacteria	Proteobacteria	Gammaproteobacteria	Enterobacterales	Enterobacteriaceae	unclassified	Enterobacteriaceae bacterium TzEc084	-	-
member	1908	-	-	-	-	-	HG4872277	-	-	-	-	-	Bacteria	Proteobacteria	Gammaproteobacteria	Enterobacterales	Enterobacteriaceae	unclassified	unclassified	-	-
member	1908	-	-	-	-	-	HG4872277	-	-	-	-	-	Eukaryota	Nematoda	Enoplea	Trichinellida	Trichuridae	Trichuris	Trichuris trichiura	-	-
member	1908	-	-	-	-	-	HG5103385	metabolism	Energy production and conversion	1RMU2	Belongs to the FAD-dependent oxidoreductase 2 family. FRD SDH subfamily	573.JG24_06095	Bacteria	Proteobacteria	Gammaproteobacteria	Enterobacterales	Enterobacteriaceae	Klebsiella	Klebsiella pneumoniae	unclassified	unclassified
member	1908	-	-	-	-	-	HG5103385	-	-	-	-	-	Bacteria	Proteobacteria	Gammaproteobacteria	Enterobacterales	Enterobacteriaceae	Klebsiella	Klebsiella sp. PO552	-	-
member	1908	-	-	-	-	-	HG5103385	-	-	-	-	-	Bacteria	Proteobacteria	Gammaproteobacteria	Enterobacterales	Enterobacteriaceae	Klebsiella	Klebsiella variicola	-	-
member	1908	-	-	-	-	-	HG5103385	-	-	-	-	-	Bacteria	Proteobacteria	Gammaproteobacteria	Enterobacterales	Enterobacteriaceae	Klebsiella	Klebsiella variicola CAG:634	-	-
member	1908	-	-	-	-	-	HG5103385	-	-	-	-	-	Bacteria	Proteobacteria	Gammaproteobacteria	Enterobacterales	Enterobacteriaceae	Klebsiella	unclassified	-	-
member	1908	-	-	-	-	-	HG5204524	metabolism	Energy production and conversion	1XUJA	Belongs to the FAD-dependent oxidoreductase 2 family. FRD SDH subfamily	243277.VC_2089	Bacteria	Proteobacteria	Gammaproteobacteria	Vibrionales	Vibrionaceae	Vibrio	Vibrio cholerae	unclassified	unclassified
member	1908	-	-	-	-	-	HG5204524	-	-	-	-	-	Bacteria	Proteobacteria	Gammaproteobacteria	Vibrionales	Vibrionaceae	Vibrio	Vibrio paracholerae	-	-
member	1908	-	-	-	-	-	HG5204524	-	-	-	-	-	Bacteria	Proteobacteria	Gammaproteobacteria	Vibrionales	Vibrionaceae	Vibrio	unclassified	-	-
member	1908	-	-	-	-	-	HG5214483	metabolism	Energy production and conversion	1XUJA	Belongs to the FAD-dependent oxidoreductase 2 family. FRD SDH subfamily	243277.VC_2089	Bacteria	Proteobacteria	Gammaproteobacteria	Vibrionales	Vibrionaceae	Vibrio	Vibrio cholerae	cellobiose dehydrogenase (EC 1.1.99.18); glucose 1-oxidase (EC 1.1.3.4); aryl alcohol oxidase (EC 1.1.3.7); alcohol oxidase (EC 1.1.3.13); pyranose oxidase (EC 1.1.3.10)	AA3
member	1908	-	-	-	-	-	HG5214483	-	-	-	-	-	Bacteria	Proteobacteria	Gammaproteobacteria	Vibrionales	Vibrionaceae	Vibrio	Vibrio sp. 2521-89	-	-
member	1908	-	-	-	-	-	HG5214483	-	-	-	-	-	Bacteria	Proteobacteria	Gammaproteobacteria	Vibrionales	Vibrionaceae	Vibrio	unclassified	-	-
member	1908	-	-	-	-	-	HG5236248	metabolism	Energy production and conversion	3XNV2	the fumarate reductase is used in anaerobic growth, and the succinate dehydrogenase is used in aerobic growth	155864.EDL933_0792	Bacteria	Proteobacteria	Gammaproteobacteria	Enterobacterales	Enterobacteriaceae	Escherichia	Escherichia coli	cellobiose dehydrogenase (EC 1.1.99.18); glucose 1-oxidase (EC 1.1.3.4); aryl alcohol oxidase (EC 1.1.3.7); alcohol oxidase (EC 1.1.3.13); pyranose oxidase (EC 1.1.3.10)	AA3
member	1908	-	-	-	-	-	HG5236248	-	-	-	-	-	Bacteria	Proteobacteria	Gammaproteobacteria	Enterobacterales	Enterobacteriaceae	unclassified	unclassified	-	-
member	1908	-	-	-	-	-	HG5236256	metabolism	Energy production and conversion	3XNV2	the fumarate reductase is used in anaerobic growth, and the succinate dehydrogenase is used in aerobic growth	155864.EDL933_0792	Bacteria	Proteobacteria	Gammaproteobacteria	Enterobacterales	Enterobacteriaceae	Escherichia	Escherichia coli	cellobiose dehydrogenase (EC 1.1.99.18); glucose 1-oxidase (EC 1.1.3.4); aryl alcohol oxidase (EC 1.1.3.7); alcohol oxidase (EC 1.1.3.13); pyranose oxidase (EC 1.1.3.10)	AA3
member	1908	-	-	-	-	-	HG5236277	metabolism	Energy production and conversion	1RMU2	Belongs to the FAD-dependent oxidoreductase 2 family. FRD SDH subfamily	667121.ET1_12_02280	Bacteria	Proteobacteria	Gammaproteobacteria	Enterobacterales	Hafniaceae	Edwardsiella	Edwardsiella tarda	unclassified	unclassified
member	1908	-	-	-	-	-	HG5236281	metabolism	Energy production and conversion	1RMU2	Belongs to the FAD-dependent oxidoreductase 2 family. FRD SDH subfamily	1216966.BAUC01000015_gene506	Bacteria	Proteobacteria	Gammaproteobacteria	Enterobacterales	Hafniaceae	Edwardsiella	Edwardsiella piscicida	cellobiose dehydrogenase (EC 1.1.99.18); glucose 1-oxidase (EC 1.1.3.4); aryl alcohol oxidase (EC 1.1.3.7); alcohol oxidase (EC 1.1.3.13); pyranose oxidase (EC 1.1.3.10)	AA3
member	1908	-	-	-	-	-	HG5236281	-	-	-	-	-	Bacteria	Proteobacteria	Gammaproteobacteria	Enterobacterales	Hafniaceae	Edwardsiella	Edwardsiella tarda	-	-
member	1908	-	-	-	-	-	HG5236281	-	-	-	-	-	Bacteria	Proteobacteria	Gammaproteobacteria	Enterobacterales	Hafniaceae	Edwardsiella	unclassified	-	-
member	1908	-	-	-	-	-	HG5236289	metabolism	Energy production and conversion	41E2Q	Belongs to the FAD-dependent oxidoreductase 2 family. FRD SDH subfamily	28152.DJ57_1996	Bacteria	Proteobacteria	Gammaproteobacteria	Enterobacterales	Yersiniaceae	Yersinia	Yersinia bercovieri	Iron reductase domain	AA8
member	1908	-	-	-	-	-	HG5236289	-	-	-	-	-	Bacteria	Proteobacteria	Gammaproteobacteria	Enterobacterales	Yersiniaceae	Yersinia	Yersinia sp. KBS0713	-	-
member	1908	-	-	-	-	-	HG5236289	-	-	-	-	-	Bacteria	Proteobacteria	Gammaproteobacteria	Enterobacterales	Yersiniaceae	Yersinia	unclassified	-	-
member	1908	-	-	-	-	-	HG5236296	metabolism	Energy production and conversion	3Z175	Belongs to the FAD-dependent oxidoreductase 2 family. FRD SDH subfamily	471881.PROPEN_04873	Bacteria	Proteobacteria	Gammaproteobacteria	Enterobacterales	Morganellaceae	Proteus	Proteus penneri	cellobiose dehydrogenase (EC 1.1.99.18); glucose 1-oxidase (EC 1.1.3.4); aryl alcohol oxidase (EC 1.1.3.7); alcohol oxidase (EC 1.1.3.13); pyranose oxidase (EC 1.1.3.10)	AA3
member	1908	-	-	-	-	-	HG5236296	-	-	-	-	-	Bacteria	Proteobacteria	Gammaproteobacteria	Enterobacterales	Morganellaceae	Proteus	unclassified	-	-
member	1908	-	-	-	-	-	HG5236503	metabolism	Energy production and conversion	1RMU2	Belongs to the FAD-dependent oxidoreductase 2 family. FRD SDH subfamily	406818.XBJ1_1059	Bacteria	Proteobacteria	Gammaproteobacteria	Enterobacterales	Morganellaceae	Xenorhabdus	Xenorhabdus bovienii	cellobiose dehydrogenase (EC 1.1.99.18); glucose 1-oxidase (EC 1.1.3.4); aryl alcohol oxidase (EC 1.1.3.7); alcohol oxidase (EC 1.1.3.13); pyranose oxidase (EC 1.1.3.10)	AA3
member	1908	-	-	-	-	-	HG5236586	metabolism	Energy production and conversion	3XNV2	the fumarate reductase is used in anaerobic growth, and the succinate dehydrogenase is used in aerobic growth	155864.EDL933_0792	Bacteria	Firmicutes	Bacilli	Lactobacillales	Streptococcaceae	Streptococcus	Streptococcus pneumoniae	cellobiose dehydrogenase (EC 1.1.99.18); glucose 1-oxidase (EC 1.1.3.4); aryl alcohol oxidase (EC 1.1.3.7); alcohol oxidase (EC 1.1.3.13); pyranose oxidase (EC 1.1.3.10)	AA3
member	1908	-	-	-	-	-	HG5236586	-	-	-	-	-	Bacteria	Proteobacteria	Gammaproteobacteria	Enterobacterales	Enterobacteriaceae	Enterobacter	Enterobacter hormaechei	-	-
member	1908	-	-	-	-	-	HG5236586	-	-	-	-	-	Bacteria	Proteobacteria	Gammaproteobacteria	Enterobacterales	Enterobacteriaceae	Escherichia	Escherichia coli	-	-
member	1908	-	-	-	-	-	HG5236586	-	-	-	-	-	Bacteria	Proteobacteria	Gammaproteobacteria	Enterobacterales	Enterobacteriaceae	Klebsiella	Klebsiella oxytoca	-	-
member	1908	-	-	-	-	-	HG5236586	-	-	-	-	-	Bacteria	Proteobacteria	Gammaproteobacteria	Enterobacterales	Enterobacteriaceae	Salmonella	Salmonella sp. HNK130	-	-
member	1908	-	-	-	-	-	HG5236586	-	-	-	-	-	Bacteria	Proteobacteria	Gammaproteobacteria	Enterobacterales	Enterobacteriaceae	Shigella	Shigella boydii	-	-
member	1908	-	-	-	-	-	HG5236586	-	-	-	-	-	Bacteria	Proteobacteria	Gammaproteobacteria	Enterobacterales	Enterobacteriaceae	Shigella	Shigella dysenteriae	-	-
member	1908	-	-	-	-	-	HG5236586	-	-	-	-	-	Bacteria	Proteobacteria	Gammaproteobacteria	Enterobacterales	Enterobacteriaceae	Shigella	Shigella flexneri	-	-
member	1908	-	-	-	-	-	HG5236586	-	-	-	-	-	Bacteria	Proteobacteria	Gammaproteobacteria	Enterobacterales	Enterobacteriaceae	Shigella	Shigella genomosp. SF-2015	-	-
member	1908	-	-	-	-	-	HG5236586	-	-	-	-	-	Bacteria	Proteobacteria	Gammaproteobacteria	Enterobacterales	Enterobacteriaceae	Shigella	Shigella sonnei	-	-
member	1908	-	-	-	-	-	HG5236586	-	-	-	-	-	Bacteria	Proteobacteria	Gammaproteobacteria	Enterobacterales	Enterobacteriaceae	Shigella	Shigella sp. FC2045	-	-
member	1908	-	-	-	-	-	HG5236586	-	-	-	-	-	Bacteria	Proteobacteria	Gammaproteobacteria	Enterobacterales	Enterobacteriaceae	Shigella	Shigella sp. FC2928	-	-
member	1908	-	-	-	-	-	HG5236586	-	-	-	-	-	Bacteria	Proteobacteria	Gammaproteobacteria	Enterobacterales	Enterobacteriaceae	Shigella	Shigella sp. FC569	-	-
member	1908	-	-	-	-	-	HG5236586	-	-	-	-	-	Bacteria	Proteobacteria	Gammaproteobacteria	Enterobacterales	Enterobacteriaceae	Shigella	Shigella sp. PAMC 28760	-	-
member	1908	-	-	-	-	-	HG5236586	-	-	-	-	-	Bacteria	Proteobacteria	Gammaproteobacteria	Enterobacterales	Enterobacteriaceae	unclassified	Enterobacteriaceae bacterium TzEc051	-	-
member	1908	-	-	-	-	-	HG5236586	-	-	-	-	-	Bacteria	Proteobacteria	Gammaproteobacteria	Enterobacterales	Enterobacteriaceae	unclassified	Enterobacteriaceae bacterium TzEc077	-	-
member	1908	-	-	-	-	-	HG5236586	-	-	-	-	-	Bacteria	Proteobacteria	Gammaproteobacteria	Enterobacterales	Enterobacteriaceae	unclassified	Enterobacteriaceae bacterium TzEc084	-	-
member	1908	-	-	-	-	-	HG5236586	-	-	-	-	-	Bacteria	Proteobacteria	Gammaproteobacteria	Enterobacterales	Enterobacteriaceae	unclassified	unclassified	-	-
member	1908	-	-	-	-	-	HG5236586	-	-	-	-	-	Eukaryota	Nematoda	Enoplea	Trichinellida	Trichuridae	Trichuris	Trichuris trichiura	-	-
member	1908	-	-	-	-	-	HG5236665	metabolism	Energy production and conversion	1RMU2	Belongs to the FAD-dependent oxidoreductase 2 family. FRD SDH subfamily	573.JG24_06095	Bacteria	Proteobacteria	Gammaproteobacteria	Enterobacterales	Enterobacteriaceae	Klebsiella	Klebsiella pneumoniae	cellobiose dehydrogenase (EC 1.1.99.18); glucose 1-oxidase (EC 1.1.3.4); aryl alcohol oxidase (EC 1.1.3.7); alcohol oxidase (EC 1.1.3.13); pyranose oxidase (EC 1.1.3.10)	AA3
member	1908	-	-	-	-	-	HG5236665	-	-	-	-	-	Bacteria	Proteobacteria	Gammaproteobacteria	Enterobacterales	Enterobacteriaceae	Klebsiella	unclassified	-	-
member	1908	-	-	-	-	-	HG5236665	-	-	-	-	-	Bacteria	Proteobacteria	Gammaproteobacteria	Enterobacterales	Enterobacteriaceae	unclassified	Enterobacteriaceae bacterium S05	-	-
member	1908	-	-	-	-	-	HG5236665	-	-	-	-	-	Bacteria	Proteobacteria	Gammaproteobacteria	Enterobacterales	Enterobacteriaceae	unclassified	Enterobacteriaceae bacterium TzEc084	-	-
member	1908	-	-	-	-	-	HG5236665	-	-	-	-	-	Bacteria	Proteobacteria	Gammaproteobacteria	Enterobacterales	Yersiniaceae	Serratia	Serratia liquefaciens	-	-
member	1908	-	-	-	-	-	HG5236753	metabolism	Energy production and conversion	3Z175	Belongs to the FAD-dependent oxidoreductase 2 family. FRD SDH subfamily	529507.PMI0567	Bacteria	Proteobacteria	Gammaproteobacteria	Enterobacterales	Enterobacteriaceae	Klebsiella	Klebsiella pneumoniae	cellobiose dehydrogenase (EC 1.1.99.18); glucose 1-oxidase (EC 1.1.3.4); aryl alcohol oxidase (EC 1.1.3.7); alcohol oxidase (EC 1.1.3.13); pyranose oxidase (EC 1.1.3.10)	AA3
member	1908	-	-	-	-	-	HG5236753	-	-	-	-	-	Bacteria	Proteobacteria	Gammaproteobacteria	Enterobacterales	Morganellaceae	Proteus	Proteus mirabilis	-	-
member	1908	-	-	-	-	-	HG5236753	-	-	-	-	-	Bacteria	Proteobacteria	Gammaproteobacteria	Enterobacterales	Morganellaceae	Proteus	unclassified	-	-
member	1908	-	-	-	-	-	HG5236760	metabolism	Energy production and conversion	3WVX7	Fumarate reductase flavoprotein C-term	637910.ROD_07211	Bacteria	Proteobacteria	Gammaproteobacteria	Enterobacterales	Enterobacteriaceae	Citrobacter	Citrobacter rodentium	cellobiose dehydrogenase (EC 1.1.99.18); glucose 1-oxidase (EC 1.1.3.4); aryl alcohol oxidase (EC 1.1.3.7); alcohol oxidase (EC 1.1.3.13); pyranose oxidase (EC 1.1.3.10)	AA3
member	1908	-	-	-	-	-	HG5236793	metabolism	Energy production and conversion	3XNV2	the fumarate reductase is used in anaerobic growth, and the succinate dehydrogenase is used in aerobic growth	155864.EDL933_0792	Bacteria	Proteobacteria	Gammaproteobacteria	Enterobacterales	Enterobacteriaceae	Escherichia	Escherichia coli	cellobiose dehydrogenase (EC 1.1.99.18); glucose 1-oxidase (EC 1.1.3.4); aryl alcohol oxidase (EC 1.1.3.7); alcohol oxidase (EC 1.1.3.13); pyranose oxidase (EC 1.1.3.10)	AA3
member	1908	-	-	-	-	-	HG5236793	-	-	-	-	-	Bacteria	Proteobacteria	Gammaproteobacteria	Enterobacterales	Enterobacteriaceae	unclassified	unclassified	-	-
member	1908	-	-	-	-	-	HG5236914	metabolism	Energy production and conversion	3Z8A7	Belongs to the FAD-dependent oxidoreductase 2 family. FRD SDH subfamily	520999.PROVALCAL_03541	Bacteria	Proteobacteria	Gammaproteobacteria	Enterobacterales	Morganellaceae	Providencia	Providencia alcalifaciens	cellobiose dehydrogenase (EC 1.1.99.18); glucose 1-oxidase (EC 1.1.3.4); aryl alcohol oxidase (EC 1.1.3.7); alcohol oxidase (EC 1.1.3.13); pyranose oxidase (EC 1.1.3.10)	AA3
member	1908	-	-	-	-	-	HG5236984	metabolism	Energy production and conversion	3XNV2	the fumarate reductase is used in anaerobic growth, and the succinate dehydrogenase is used in aerobic growth	155864.EDL933_0792	Bacteria	Proteobacteria	Gammaproteobacteria	Enterobacterales	Enterobacteriaceae	Escherichia	Escherichia coli	cellobiose dehydrogenase (EC 1.1.99.18); glucose 1-oxidase (EC 1.1.3.4); aryl alcohol oxidase (EC 1.1.3.7); alcohol oxidase (EC 1.1.3.13); pyranose oxidase (EC 1.1.3.10)	AA3
member	1908	-	-	-	-	-	HG5236992	metabolism	Energy production and conversion	3Z8A7	Belongs to the FAD-dependent oxidoreductase 2 family. FRD SDH subfamily	500637.PROVRUST_04682	Bacteria	Proteobacteria	Gammaproteobacteria	Enterobacterales	Morganellaceae	Providencia	Providencia rustigianii	cellobiose dehydrogenase (EC 1.1.99.18); glucose 1-oxidase (EC 1.1.3.4); aryl alcohol oxidase (EC 1.1.3.7); alcohol oxidase (EC 1.1.3.13); pyranose oxidase (EC 1.1.3.10)	AA3
member	1908	-	-	-	-	-	HG5237031	metabolism	Energy production and conversion	3Z8A7	Belongs to the FAD-dependent oxidoreductase 2 family. FRD SDH subfamily	471874.PROSTU_01553	Bacteria	Proteobacteria	Gammaproteobacteria	Enterobacterales	Morganellaceae	Providencia	Providencia stuartii	unclassified	unclassified
member	1908	-	-	-	-	-	HG5237031	-	-	-	-	-	Bacteria	Proteobacteria	Gammaproteobacteria	Enterobacterales	Morganellaceae	Providencia	unclassified	-	-
member	1908	-	-	-	-	-	HG5237031	-	-	-	-	-	Bacteria	Proteobacteria	Gammaproteobacteria	Moraxellales	Moraxellaceae	Acinetobacter	Acinetobacter baumannii	-	-
member	1908	-	-	-	-	-	HG5237047	metabolism	Energy production and conversion	401YA	Belongs to the FAD-dependent oxidoreductase 2 family. FRD SDH subfamily	399741.Spro_1265	Bacteria	Proteobacteria	Gammaproteobacteria	Enterobacterales	Yersiniaceae	Serratia	Serratia proteamaculans	Iron reductase domain	AA8
member	1908	-	-	-	-	-	HG5237047	-	-	-	-	-	Bacteria	Proteobacteria	Gammaproteobacteria	Enterobacterales	Yersiniaceae	Serratia	Serratia quinivorans	-	-
member	1908	-	-	-	-	-	HG5237047	-	-	-	-	-	Bacteria	Proteobacteria	Gammaproteobacteria	Enterobacterales	Yersiniaceae	Serratia	unclassified	-	-
member	1908	-	-	-	-	-	HG5237142	metabolism	Energy production and conversion	41E2Q	Belongs to the FAD-dependent oxidoreductase 2 family. FRD SDH subfamily	214092.YPO1111	Bacteria	Proteobacteria	Gammaproteobacteria	Enterobacterales	Yersiniaceae	Yersinia	Yersinia intermedia	Iron reductase domain	AA8
member	1908	-	-	-	-	-	HG5237142	-	-	-	-	-	Bacteria	Proteobacteria	Gammaproteobacteria	Enterobacterales	Yersiniaceae	Yersinia	Yersinia pestis	-	-
member	1908	-	-	-	-	-	HG5237142	-	-	-	-	-	Bacteria	Proteobacteria	Gammaproteobacteria	Enterobacterales	Yersiniaceae	Yersinia	unclassified	-	-
member	1908	-	-	-	-	-	HG5237153	metabolism	Energy production and conversion	3ZJNW	Fumarate reductase flavoprotein C-term	90371.CY43_03955	Bacteria	Proteobacteria	Gammaproteobacteria	Enterobacterales	Enterobacteriaceae	Salmonella	Salmonella enterica	cellobiose dehydrogenase (EC 1.1.99.18); glucose 1-oxidase (EC 1.1.3.4); aryl alcohol oxidase (EC 1.1.3.7); alcohol oxidase (EC 1.1.3.13); pyranose oxidase (EC 1.1.3.10)	AA3
member	1908	-	-	-	-	-	HG5237153	-	-	-	-	-	Bacteria	Proteobacteria	Gammaproteobacteria	Enterobacterales	Enterobacteriaceae	Salmonella	Salmonella sp. 3DZ2-4SM	-	-
member	1908	-	-	-	-	-	HG5237153	-	-	-	-	-	Bacteria	Proteobacteria	Gammaproteobacteria	Enterobacterales	Enterobacteriaceae	Salmonella	unclassified	-	-
member	1908	-	-	-	-	-	HG5237170	metabolism	Energy production and conversion	1RMU2	Belongs to the FAD-dependent oxidoreductase 2 family. FRD SDH subfamily	573.JG24_06095	Bacteria	Proteobacteria	Gammaproteobacteria	Enterobacterales	Enterobacteriaceae	Klebsiella	Klebsiella sp. PO552	cellobiose dehydrogenase (EC 1.1.99.18); glucose 1-oxidase (EC 1.1.3.4); aryl alcohol oxidase (EC 1.1.3.7); alcohol oxidase (EC 1.1.3.13); pyranose oxidase (EC 1.1.3.10)	AA3
member	1908	-	-	-	-	-	HG5237170	-	-	-	-	-	Bacteria	Proteobacteria	Gammaproteobacteria	Enterobacterales	Enterobacteriaceae	Klebsiella	Klebsiella variicola	-	-
member	1908	-	-	-	-	-	HG5237170	-	-	-	-	-	Bacteria	Proteobacteria	Gammaproteobacteria	Enterobacterales	Enterobacteriaceae	Klebsiella	Klebsiella variicola CAG:634	-	-
member	1908	-	-	-	-	-	HG5237170	-	-	-	-	-	Bacteria	Proteobacteria	Gammaproteobacteria	Enterobacterales	Enterobacteriaceae	Klebsiella	unclassified	-	-
member	1908	-	-	-	-	-	HG5237172	metabolism	Energy production and conversion	1XUJA	Belongs to the FAD-dependent oxidoreductase 2 family. FRD SDH subfamily	675806.VII_001735	Bacteria	Proteobacteria	Gammaproteobacteria	Vibrionales	Vibrionaceae	Vibrio	Vibrio mimicus	cellobiose dehydrogenase (EC 1.1.99.18); glucose 1-oxidase (EC 1.1.3.4); aryl alcohol oxidase (EC 1.1.3.7); alcohol oxidase (EC 1.1.3.13); pyranose oxidase (EC 1.1.3.10)	AA3
member	1908	-	-	-	-	-	HG5237212	metabolism	Energy production and conversion	3XNV2	the fumarate reductase is used in anaerobic growth, and the succinate dehydrogenase is used in aerobic growth	155864.EDL933_0792	Bacteria	Proteobacteria	Gammaproteobacteria	Enterobacterales	Enterobacteriaceae	Escherichia	Escherichia coli	cellobiose dehydrogenase (EC 1.1.99.18); glucose 1-oxidase (EC 1.1.3.4); aryl alcohol oxidase (EC 1.1.3.7); alcohol oxidase (EC 1.1.3.13); pyranose oxidase (EC 1.1.3.10)	AA3
member	1908	-	-	-	-	-	HG5237293	metabolism	Energy production and conversion	3XNV2	the fumarate reductase is used in anaerobic growth, and the succinate dehydrogenase is used in aerobic growth	502347.ESCAB7627_3749	Bacteria	Proteobacteria	Gammaproteobacteria	Enterobacterales	Enterobacteriaceae	Escherichia	Escherichia albertii	cellobiose dehydrogenase (EC 1.1.99.18); glucose 1-oxidase (EC 1.1.3.4); aryl alcohol oxidase (EC 1.1.3.7); alcohol oxidase (EC 1.1.3.13); pyranose oxidase (EC 1.1.3.10)	AA3
member	1908	-	-	-	-	-	HG5237390	metabolism	Energy production and conversion	3XNV2	the fumarate reductase is used in anaerobic growth, and the succinate dehydrogenase is used in aerobic growth	155864.EDL933_0792	Bacteria	Proteobacteria	Gammaproteobacteria	Enterobacterales	Enterobacteriaceae	Escherichia	Escherichia coli	cellobiose dehydrogenase (EC 1.1.99.18); glucose 1-oxidase (EC 1.1.3.4); aryl alcohol oxidase (EC 1.1.3.7); alcohol oxidase (EC 1.1.3.13); pyranose oxidase (EC 1.1.3.10)	AA3
member	1908	-	-	-	-	-	HG5237406	metabolism	Energy production and conversion	3XNV2	the fumarate reductase is used in anaerobic growth, and the succinate dehydrogenase is used in aerobic growth	1440052.EAKF1_ch0745c	Bacteria	Proteobacteria	Gammaproteobacteria	Enterobacterales	Enterobacteriaceae	Citrobacter	Citrobacter koseri	cellobiose dehydrogenase (EC 1.1.99.18); glucose 1-oxidase (EC 1.1.3.4); aryl alcohol oxidase (EC 1.1.3.7); alcohol oxidase (EC 1.1.3.13); pyranose oxidase (EC 1.1.3.10)	AA3
member	1908	-	-	-	-	-	HG5237406	-	-	-	-	-	Bacteria	Proteobacteria	Gammaproteobacteria	Enterobacterales	Enterobacteriaceae	Citrobacter	unclassified	-	-
member	1908	-	-	-	-	-	HG5237406	-	-	-	-	-	Bacteria	Proteobacteria	Gammaproteobacteria	Enterobacterales	Enterobacteriaceae	Salmonella	Salmonella sp. HMSC13B08	-	-
member	1908	-	-	-	-	-	HG5237541	metabolism	Energy production and conversion	41E2Q	Belongs to the FAD-dependent oxidoreductase 2 family. FRD SDH subfamily	28152.DJ57_1996	Bacteria	Proteobacteria	Gammaproteobacteria	Enterobacterales	Yersiniaceae	Yersinia	Yersinia rohdei	Iron reductase domain	AA8
member	1908	-	-	-	-	-	HG5237674	metabolism	Energy production and conversion	3WZVM	Belongs to the FAD-dependent oxidoreductase 2 family. FRD SDH subfamily	640513.Entas_1202	Bacteria	Proteobacteria	Gammaproteobacteria	Enterobacterales	Enterobacteriaceae	Enterobacter	Enterobacter cancerogenus	cellobiose dehydrogenase (EC 1.1.99.18); glucose 1-oxidase (EC 1.1.3.4); aryl alcohol oxidase (EC 1.1.3.7); alcohol oxidase (EC 1.1.3.13); pyranose oxidase (EC 1.1.3.10)	AA3
member	1908	-	-	-	-	-	HG5237674	-	-	-	-	-	Bacteria	Proteobacteria	Gammaproteobacteria	Enterobacterales	Enterobacteriaceae	Enterobacter	unclassified	-	-
member	1908	-	-	-	-	-	HG5237680	metabolism	Energy production and conversion	1XUJA	Belongs to the FAD-dependent oxidoreductase 2 family. FRD SDH subfamily	675806.VII_001735	Bacteria	Proteobacteria	Gammaproteobacteria	Vibrionales	Vibrionaceae	Vibrio	Vibrio metoecus	cellobiose dehydrogenase (EC 1.1.99.18); glucose 1-oxidase (EC 1.1.3.4); aryl alcohol oxidase (EC 1.1.3.7); alcohol oxidase (EC 1.1.3.13); pyranose oxidase (EC 1.1.3.10)	AA3
member	1908	-	-	-	-	-	HG5237709	metabolism	Energy production and conversion	3XNV2	the fumarate reductase is used in anaerobic growth, and the succinate dehydrogenase is used in aerobic growth	155864.EDL933_0792	Bacteria	Proteobacteria	Gammaproteobacteria	Enterobacterales	Enterobacteriaceae	Escherichia	Escherichia coli	cellobiose dehydrogenase (EC 1.1.99.18); glucose 1-oxidase (EC 1.1.3.4); aryl alcohol oxidase (EC 1.1.3.7); alcohol oxidase (EC 1.1.3.13); pyranose oxidase (EC 1.1.3.10)	AA3
member	1908	-	-	-	-	-	HG5237709	-	-	-	-	-	Bacteria	Proteobacteria	Gammaproteobacteria	Enterobacterales	Enterobacteriaceae	Escherichia	unclassified	-	-
member	1908	-	-	-	-	-	HG5237746	metabolism	Energy production and conversion	3WVX7	Fumarate reductase flavoprotein C-term	500640.CIT292_08104	Bacteria	Proteobacteria	Gammaproteobacteria	Enterobacterales	Enterobacteriaceae	Citrobacter	Citrobacter youngae	cellobiose dehydrogenase (EC 1.1.99.18); glucose 1-oxidase (EC 1.1.3.4); aryl alcohol oxidase (EC 1.1.3.7); alcohol oxidase (EC 1.1.3.13); pyranose oxidase (EC 1.1.3.10)	AA3
member	1908	-	-	-	-	-	HG5237796	metabolism	Energy production and conversion	1XUJA	Belongs to the FAD-dependent oxidoreductase 2 family. FRD SDH subfamily	243277.VC_2089	Bacteria	Proteobacteria	Gammaproteobacteria	Vibrionales	Vibrionaceae	Vibrio	Vibrio cholerae	cellobiose dehydrogenase (EC 1.1.99.18); glucose 1-oxidase (EC 1.1.3.4); aryl alcohol oxidase (EC 1.1.3.7); alcohol oxidase (EC 1.1.3.13); pyranose oxidase (EC 1.1.3.10)	AA3
member	1908	-	-	-	-	-	HG5237796	-	-	-	-	-	Bacteria	Proteobacteria	Gammaproteobacteria	Vibrionales	Vibrionaceae	Vibrio	unclassified	-	-
member	1908	-	-	-	-	-	HG5237811	metabolism	Energy production and conversion	1RMU2	Belongs to the FAD-dependent oxidoreductase 2 family. FRD SDH subfamily	1286170.RORB6_11450	Bacteria	Proteobacteria	Gammaproteobacteria	Enterobacterales	Enterobacteriaceae	Raoultella	Raoultella ornithinolytica	cellobiose dehydrogenase (EC 1.1.99.18); glucose 1-oxidase (EC 1.1.3.4); aryl alcohol oxidase (EC 1.1.3.7); alcohol oxidase (EC 1.1.3.13); pyranose oxidase (EC 1.1.3.10)	AA3
member	1908	-	-	-	-	-	HG5237811	-	-	-	-	-	Bacteria	Proteobacteria	Gammaproteobacteria	Enterobacterales	Enterobacteriaceae	Raoultella	unclassified	-	-
member	1908	-	-	-	-	-	HG5237814	metabolism	Energy production and conversion	1XUJA	Belongs to the FAD-dependent oxidoreductase 2 family. FRD SDH subfamily	675812.VHA_003199	Bacteria	Proteobacteria	Gammaproteobacteria	Vibrionales	Vibrionaceae	Grimontia	Grimontia hollisae	Iron reductase domain	AA8
member	1908	-	-	-	-	-	HG5237822	metabolism	Energy production and conversion	3XNV2	the fumarate reductase is used in anaerobic growth, and the succinate dehydrogenase is used in aerobic growth	155864.EDL933_0792	Bacteria	Proteobacteria	Gammaproteobacteria	Enterobacterales	Enterobacteriaceae	Escherichia	Escherichia coli	cellobiose dehydrogenase (EC 1.1.99.18); glucose 1-oxidase (EC 1.1.3.4); aryl alcohol oxidase (EC 1.1.3.7); alcohol oxidase (EC 1.1.3.13); pyranose oxidase (EC 1.1.3.10)	AA3
member	1908	-	-	-	-	-	HG5238037	metabolism	Energy production and conversion	1XUJA	Belongs to the FAD-dependent oxidoreductase 2 family. FRD SDH subfamily	1219065.VPR01S_02_00670	Bacteria	Proteobacteria	Gammaproteobacteria	Vibrionales	Vibrionaceae	Vibrio	Vibrio furnissii	Iron reductase domain	AA8
member	1908	-	-	-	-	-	HG5238037	-	-	-	-	-	Bacteria	Proteobacteria	Gammaproteobacteria	Vibrionales	Vibrionaceae	Vibrio	unclassified	-	-
member	1908	-	-	-	-	-	HG5238049	metabolism	Energy production and conversion	3WZVM	Belongs to the FAD-dependent oxidoreductase 2 family. FRD SDH subfamily	1045856.EcWSU1_01271	Bacteria	Bacteroidetes	Sphingobacteriia	Sphingobacteriales	Sphingobacteriaceae	Pedobacter	Pedobacter himalayensis	cellobiose dehydrogenase (EC 1.1.99.18); glucose 1-oxidase (EC 1.1.3.4); aryl alcohol oxidase (EC 1.1.3.7); alcohol oxidase (EC 1.1.3.13); pyranose oxidase (EC 1.1.3.10)	AA3
member	1908	-	-	-	-	-	HG5238049	-	-	-	-	-	Bacteria	Proteobacteria	Gammaproteobacteria	Enterobacterales	Enterobacteriaceae	Enterobacter	Enterobacter cloacae	-	-
member	1908	-	-	-	-	-	HG5238049	-	-	-	-	-	Bacteria	Proteobacteria	Gammaproteobacteria	Enterobacterales	Enterobacteriaceae	Enterobacter	Enterobacter cloacae complex sp. 2DZ2F16B1	-	-
member	1908	-	-	-	-	-	HG5238049	-	-	-	-	-	Bacteria	Proteobacteria	Gammaproteobacteria	Enterobacterales	Enterobacteriaceae	Enterobacter	Enterobacter roggenkampii	-	-
member	1908	-	-	-	-	-	HG5238049	-	-	-	-	-	Bacteria	Proteobacteria	Gammaproteobacteria	Enterobacterales	Enterobacteriaceae	Enterobacter	unclassified	-	-
member	1908	-	-	-	-	-	HG5238066	metabolism	Energy production and conversion	3Z8A7	Belongs to the FAD-dependent oxidoreductase 2 family. FRD SDH subfamily	521000.PROVRETT_06531	Bacteria	Proteobacteria	Gammaproteobacteria	Enterobacterales	Morganellaceae	Providencia	Providencia rettgeri	unclassified	unclassified
member	1908	-	-	-	-	-	HG5238066	-	-	-	-	-	Bacteria	Proteobacteria	Gammaproteobacteria	Enterobacterales	Morganellaceae	Providencia	unclassified	-	-
member	1908	-	-	-	-	-	HG5239409	metabolism	Energy production and conversion	1JCE3	Belongs to the FAD-dependent oxidoreductase 2 family. FRD SDH subfamily	297246.lpp0595	Bacteria	Proteobacteria	Gammaproteobacteria	Legionellales	Legionellaceae	Legionella	Legionella pneumophila	cellobiose dehydrogenase (EC 1.1.99.18); glucose 1-oxidase (EC 1.1.3.4); aryl alcohol oxidase (EC 1.1.3.7); alcohol oxidase (EC 1.1.3.13); pyranose oxidase (EC 1.1.3.10)	AA3
member	1908	-	-	-	-	-	HG5239616	metabolism	Energy production and conversion	3XNV2	the fumarate reductase is used in anaerobic growth, and the succinate dehydrogenase is used in aerobic growth	199310.c0801	Bacteria	Proteobacteria	Gammaproteobacteria	Enterobacterales	Enterobacteriaceae	Escherichia	Escherichia coli	cellobiose dehydrogenase (EC 1.1.99.18); glucose 1-oxidase (EC 1.1.3.4); aryl alcohol oxidase (EC 1.1.3.7); alcohol oxidase (EC 1.1.3.13); pyranose oxidase (EC 1.1.3.10)	AA3
member	1908	-	-	-	-	-	HG5240102	metabolism	Energy production and conversion	1YE4M	Belongs to the FAD-dependent oxidoreductase 2 family. FRD SDH subfamily	287.DR97_306	Bacteria	Firmicutes	Bacilli	Lactobacillales	Streptococcaceae	Streptococcus	Streptococcus dysgalactiae	cellobiose dehydrogenase (EC 1.1.99.18); glucose 1-oxidase (EC 1.1.3.4); aryl alcohol oxidase (EC 1.1.3.7); alcohol oxidase (EC 1.1.3.13); pyranose oxidase (EC 1.1.3.10)	AA3
member	1908	-	-	-	-	-	HG5240102	-	-	-	-	-	Bacteria	Proteobacteria	Gammaproteobacteria	Enterobacterales	Enterobacteriaceae	Enterobacter	Enterobacter cloacae	-	-
member	1908	-	-	-	-	-	HG5240102	-	-	-	-	-	Bacteria	Proteobacteria	Gammaproteobacteria	Moraxellales	Moraxellaceae	Acinetobacter	Acinetobacter baumannii	-	-
member	1908	-	-	-	-	-	HG5240102	-	-	-	-	-	Bacteria	Proteobacteria	Gammaproteobacteria	Pseudomonadales	Pseudomonadaceae	Pseudomonas	Pseudomonas aeruginosa	-	-
member	1908	-	-	-	-	-	HG5240102	-	-	-	-	-	Bacteria	Proteobacteria	Gammaproteobacteria	Pseudomonadales	Pseudomonadaceae	Pseudomonas	unclassified	-	-
member	1908	-	-	-	-	-	HG5240413	metabolism	Energy production and conversion	1YXGJ	Belongs to the FAD-dependent oxidoreductase 2 family. FRD SDH subfamily	160488.PP_4191	Bacteria	Proteobacteria	Gammaproteobacteria	Pseudomonadales	Pseudomonadaceae	Pseudomonas	Pseudomonas putida	cellobiose dehydrogenase (EC 1.1.99.18); glucose 1-oxidase (EC 1.1.3.4); aryl alcohol oxidase (EC 1.1.3.7); alcohol oxidase (EC 1.1.3.13); pyranose oxidase (EC 1.1.3.10)	AA3
member	1908	-	-	-	-	-	HG5240413	-	-	-	-	-	Bacteria	Proteobacteria	Gammaproteobacteria	Pseudomonadales	Pseudomonadaceae	Pseudomonas	unclassified	-	-
member	1908	-	-	-	-	-	HG5240762	metabolism	Energy production and conversion	1YPXW	Belongs to the FAD-dependent oxidoreductase 2 family. FRD SDH subfamily	1124983.PFLCHA0_c17540	Bacteria	Proteobacteria	Gammaproteobacteria	Pseudomonadales	Pseudomonadaceae	Pseudomonas	Pseudomonas protegens	Iron reductase domain	AA8
member	1908	-	-	-	-	-	HG5240762	-	-	-	-	-	Bacteria	Proteobacteria	Gammaproteobacteria	Pseudomonadales	Pseudomonadaceae	Pseudomonas	unclassified	-	-
member	1908	-	-	-	-	-	HG5244224	metabolism	Energy production and conversion	3WVX7	Fumarate reductase flavoprotein C-term	469595.CSAG_00498	Bacteria	Proteobacteria	Gammaproteobacteria	Enterobacterales	Enterobacteriaceae	Citrobacter	Citrobacter braakii	cellobiose dehydrogenase (EC 1.1.99.18); glucose 1-oxidase (EC 1.1.3.4); aryl alcohol oxidase (EC 1.1.3.7); alcohol oxidase (EC 1.1.3.13); pyranose oxidase (EC 1.1.3.10)	AA3
member	1908	-	-	-	-	-	HG5244224	-	-	-	-	-	Bacteria	Proteobacteria	Gammaproteobacteria	Enterobacterales	Enterobacteriaceae	Citrobacter	Citrobacter freundii	-	-
member	1908	-	-	-	-	-	HG5244224	-	-	-	-	-	Bacteria	Proteobacteria	Gammaproteobacteria	Enterobacterales	Enterobacteriaceae	Citrobacter	Citrobacter portucalensis	-	-
member	1908	-	-	-	-	-	HG5244224	-	-	-	-	-	Bacteria	Proteobacteria	Gammaproteobacteria	Enterobacterales	Enterobacteriaceae	Citrobacter	Citrobacter sp. AAK_AS5	-	-
member	1908	-	-	-	-	-	HG5244224	-	-	-	-	-	Bacteria	Proteobacteria	Gammaproteobacteria	Enterobacterales	Enterobacteriaceae	Citrobacter	unclassified	-	-
member	1908	-	-	-	-	-	HG5244448	metabolism	Energy production and conversion	3XNV2	the fumarate reductase is used in anaerobic growth, and the succinate dehydrogenase is used in aerobic growth	199310.c0801	Bacteria	Proteobacteria	Gammaproteobacteria	Enterobacterales	Enterobacteriaceae	Escherichia	Escherichia coli	cellobiose dehydrogenase (EC 1.1.99.18); glucose 1-oxidase (EC 1.1.3.4); aryl alcohol oxidase (EC 1.1.3.7); alcohol oxidase (EC 1.1.3.13); pyranose oxidase (EC 1.1.3.10)	AA3
member	1908	-	-	-	-	-	HG5245830	metabolism	Energy production and conversion	1RMU2	Belongs to the FAD-dependent oxidoreductase 2 family. FRD SDH subfamily	1453496.AT03_06860	Bacteria	Proteobacteria	Gammaproteobacteria	Enterobacterales	Enterobacteriaceae	unclassified	Enterobacteriaceae bacterium 9_2_54FAA	cellobiose dehydrogenase (EC 1.1.99.18); glucose 1-oxidase (EC 1.1.3.4); aryl alcohol oxidase (EC 1.1.3.7); alcohol oxidase (EC 1.1.3.13); pyranose oxidase (EC 1.1.3.10)	AA3
member	1908	-	-	-	-	-	HG5245830	-	-	-	-	-	Bacteria	Proteobacteria	Gammaproteobacteria	Enterobacterales	Enterobacteriaceae	unclassified	Enterobacteriaceae bacterium bta3-1	-	-
member	1908	-	-	-	-	-	HG5245830	-	-	-	-	-	Bacteria	Proteobacteria	Gammaproteobacteria	Enterobacterales	Hafniaceae	Hafnia	Hafnia alvei	-	-
member	1908	-	-	-	-	-	HG5245830	-	-	-	-	-	Bacteria	Proteobacteria	Gammaproteobacteria	Enterobacterales	Hafniaceae	Hafnia	Hafnia paralvei	-	-
member	1908	-	-	-	-	-	HG5245830	-	-	-	-	-	Bacteria	Proteobacteria	Gammaproteobacteria	Enterobacterales	Hafniaceae	Hafnia	unclassified	-	-
member	1908	-	-	-	-	-	P0AC41	metabolism	Energy production and conversion	3XNV2	the fumarate reductase is used in anaerobic growth, and the succinate dehydrogenase is used in aerobic growth	155864.EDL933_0792	Bacteria	Firmicutes	Bacilli	Lactobacillales	Streptococcaceae	Streptococcus	Streptococcus pneumoniae	cellobiose dehydrogenase (EC 1.1.99.18); glucose 1-oxidase (EC 1.1.3.4); aryl alcohol oxidase (EC 1.1.3.7); alcohol oxidase (EC 1.1.3.13); pyranose oxidase (EC 1.1.3.10)	AA3
member	1908	-	-	-	-	-	P0AC41	-	-	-	-	-	Bacteria	Proteobacteria	Gammaproteobacteria	Enterobacterales	Enterobacteriaceae	Enterobacter	Enterobacter hormaechei	-	-
member	1908	-	-	-	-	-	P0AC41	-	-	-	-	-	Bacteria	Proteobacteria	Gammaproteobacteria	Enterobacterales	Enterobacteriaceae	Escherichia	Escherichia coli	-	-
member	1908	-	-	-	-	-	P0AC41	-	-	-	-	-	Bacteria	Proteobacteria	Gammaproteobacteria	Enterobacterales	Enterobacteriaceae	Klebsiella	Klebsiella oxytoca	-	-
member	1908	-	-	-	-	-	P0AC41	-	-	-	-	-	Bacteria	Proteobacteria	Gammaproteobacteria	Enterobacterales	Enterobacteriaceae	Salmonella	Salmonella sp. HNK130	-	-
member	1908	-	-	-	-	-	P0AC41	-	-	-	-	-	Bacteria	Proteobacteria	Gammaproteobacteria	Enterobacterales	Enterobacteriaceae	Shigella	Shigella boydii	-	-
member	1908	-	-	-	-	-	P0AC41	-	-	-	-	-	Bacteria	Proteobacteria	Gammaproteobacteria	Enterobacterales	Enterobacteriaceae	Shigella	Shigella dysenteriae	-	-
member	1908	-	-	-	-	-	P0AC41	-	-	-	-	-	Bacteria	Proteobacteria	Gammaproteobacteria	Enterobacterales	Enterobacteriaceae	Shigella	Shigella flexneri	-	-
member	1908	-	-	-	-	-	P0AC41	-	-	-	-	-	Bacteria	Proteobacteria	Gammaproteobacteria	Enterobacterales	Enterobacteriaceae	Shigella	Shigella genomosp. SF-2015	-	-
member	1908	-	-	-	-	-	P0AC41	-	-	-	-	-	Bacteria	Proteobacteria	Gammaproteobacteria	Enterobacterales	Enterobacteriaceae	Shigella	Shigella sonnei	-	-
member	1908	-	-	-	-	-	P0AC41	-	-	-	-	-	Bacteria	Proteobacteria	Gammaproteobacteria	Enterobacterales	Enterobacteriaceae	Shigella	Shigella sp. FC2045	-	-
member	1908	-	-	-	-	-	P0AC41	-	-	-	-	-	Bacteria	Proteobacteria	Gammaproteobacteria	Enterobacterales	Enterobacteriaceae	Shigella	Shigella sp. FC2928	-	-
member	1908	-	-	-	-	-	P0AC41	-	-	-	-	-	Bacteria	Proteobacteria	Gammaproteobacteria	Enterobacterales	Enterobacteriaceae	Shigella	Shigella sp. FC569	-	-
member	1908	-	-	-	-	-	P0AC41	-	-	-	-	-	Bacteria	Proteobacteria	Gammaproteobacteria	Enterobacterales	Enterobacteriaceae	Shigella	Shigella sp. PAMC 28760	-	-
member	1908	-	-	-	-	-	P0AC41	-	-	-	-	-	Bacteria	Proteobacteria	Gammaproteobacteria	Enterobacterales	Enterobacteriaceae	unclassified	Enterobacteriaceae bacterium TzEc051	-	-
member	1908	-	-	-	-	-	P0AC41	-	-	-	-	-	Bacteria	Proteobacteria	Gammaproteobacteria	Enterobacterales	Enterobacteriaceae	unclassified	Enterobacteriaceae bacterium TzEc077	-	-
member	1908	-	-	-	-	-	P0AC41	-	-	-	-	-	Bacteria	Proteobacteria	Gammaproteobacteria	Enterobacterales	Enterobacteriaceae	unclassified	Enterobacteriaceae bacterium TzEc084	-	-
member	1908	-	-	-	-	-	P0AC41	-	-	-	-	-	Bacteria	Proteobacteria	Gammaproteobacteria	Enterobacterales	Enterobacteriaceae	unclassified	unclassified	-	-
member	1908	-	-	-	-	-	P0AC41	-	-	-	-	-	Eukaryota	Nematoda	Enoplea	Trichinellida	Trichuridae	Trichuris	Trichuris trichiura	-	-
member	1908	-	-	-	-	-	P0AC42	metabolism	Energy production and conversion	3XNV2	the fumarate reductase is used in anaerobic growth, and the succinate dehydrogenase is used in aerobic growth	155864.EDL933_0792	Bacteria	Firmicutes	Bacilli	Lactobacillales	Streptococcaceae	Streptococcus	Streptococcus pneumoniae	cellobiose dehydrogenase (EC 1.1.99.18); glucose 1-oxidase (EC 1.1.3.4); aryl alcohol oxidase (EC 1.1.3.7); alcohol oxidase (EC 1.1.3.13); pyranose oxidase (EC 1.1.3.10)	AA3
member	1908	-	-	-	-	-	P0AC42	-	-	-	-	-	Bacteria	Proteobacteria	Gammaproteobacteria	Enterobacterales	Enterobacteriaceae	Enterobacter	Enterobacter hormaechei	-	-
member	1908	-	-	-	-	-	P0AC42	-	-	-	-	-	Bacteria	Proteobacteria	Gammaproteobacteria	Enterobacterales	Enterobacteriaceae	Escherichia	Escherichia coli	-	-
member	1908	-	-	-	-	-	P0AC42	-	-	-	-	-	Bacteria	Proteobacteria	Gammaproteobacteria	Enterobacterales	Enterobacteriaceae	Klebsiella	Klebsiella oxytoca	-	-
member	1908	-	-	-	-	-	P0AC42	-	-	-	-	-	Bacteria	Proteobacteria	Gammaproteobacteria	Enterobacterales	Enterobacteriaceae	Salmonella	Salmonella sp. HNK130	-	-
member	1908	-	-	-	-	-	P0AC42	-	-	-	-	-	Bacteria	Proteobacteria	Gammaproteobacteria	Enterobacterales	Enterobacteriaceae	Shigella	Shigella boydii	-	-
member	1908	-	-	-	-	-	P0AC42	-	-	-	-	-	Bacteria	Proteobacteria	Gammaproteobacteria	Enterobacterales	Enterobacteriaceae	Shigella	Shigella dysenteriae	-	-
member	1908	-	-	-	-	-	P0AC42	-	-	-	-	-	Bacteria	Proteobacteria	Gammaproteobacteria	Enterobacterales	Enterobacteriaceae	Shigella	Shigella flexneri	-	-
member	1908	-	-	-	-	-	P0AC42	-	-	-	-	-	Bacteria	Proteobacteria	Gammaproteobacteria	Enterobacterales	Enterobacteriaceae	Shigella	Shigella genomosp. SF-2015	-	-
member	1908	-	-	-	-	-	P0AC42	-	-	-	-	-	Bacteria	Proteobacteria	Gammaproteobacteria	Enterobacterales	Enterobacteriaceae	Shigella	Shigella sonnei	-	-
member	1908	-	-	-	-	-	P0AC42	-	-	-	-	-	Bacteria	Proteobacteria	Gammaproteobacteria	Enterobacterales	Enterobacteriaceae	Shigella	Shigella sp. FC2045	-	-
member	1908	-	-	-	-	-	P0AC42	-	-	-	-	-	Bacteria	Proteobacteria	Gammaproteobacteria	Enterobacterales	Enterobacteriaceae	Shigella	Shigella sp. FC2928	-	-
member	1908	-	-	-	-	-	P0AC42	-	-	-	-	-	Bacteria	Proteobacteria	Gammaproteobacteria	Enterobacterales	Enterobacteriaceae	Shigella	Shigella sp. FC569	-	-
member	1908	-	-	-	-	-	P0AC42	-	-	-	-	-	Bacteria	Proteobacteria	Gammaproteobacteria	Enterobacterales	Enterobacteriaceae	Shigella	Shigella sp. PAMC 28760	-	-
member	1908	-	-	-	-	-	P0AC42	-	-	-	-	-	Bacteria	Proteobacteria	Gammaproteobacteria	Enterobacterales	Enterobacteriaceae	unclassified	Enterobacteriaceae bacterium TzEc051	-	-
member	1908	-	-	-	-	-	P0AC42	-	-	-	-	-	Bacteria	Proteobacteria	Gammaproteobacteria	Enterobacterales	Enterobacteriaceae	unclassified	Enterobacteriaceae bacterium TzEc077	-	-
member	1908	-	-	-	-	-	P0AC42	-	-	-	-	-	Bacteria	Proteobacteria	Gammaproteobacteria	Enterobacterales	Enterobacteriaceae	unclassified	Enterobacteriaceae bacterium TzEc084	-	-
member	1908	-	-	-	-	-	P0AC42	-	-	-	-	-	Bacteria	Proteobacteria	Gammaproteobacteria	Enterobacterales	Enterobacteriaceae	unclassified	unclassified	-	-
member	1908	-	-	-	-	-	P0AC42	-	-	-	-	-	Eukaryota	Nematoda	Enoplea	Trichinellida	Trichuridae	Trichuris	Trichuris trichiura	-	-
member	1908	-	-	-	-	-	P0AC43	metabolism	Energy production and conversion	3XNV2	the fumarate reductase is used in anaerobic growth, and the succinate dehydrogenase is used in aerobic growth	155864.EDL933_0792	Bacteria	Firmicutes	Bacilli	Lactobacillales	Streptococcaceae	Streptococcus	Streptococcus pneumoniae	cellobiose dehydrogenase (EC 1.1.99.18); glucose 1-oxidase (EC 1.1.3.4); aryl alcohol oxidase (EC 1.1.3.7); alcohol oxidase (EC 1.1.3.13); pyranose oxidase (EC 1.1.3.10)	AA3
member	1908	-	-	-	-	-	P0AC43	-	-	-	-	-	Bacteria	Proteobacteria	Gammaproteobacteria	Enterobacterales	Enterobacteriaceae	Enterobacter	Enterobacter hormaechei	-	-
member	1908	-	-	-	-	-	P0AC43	-	-	-	-	-	Bacteria	Proteobacteria	Gammaproteobacteria	Enterobacterales	Enterobacteriaceae	Escherichia	Escherichia coli	-	-
member	1908	-	-	-	-	-	P0AC43	-	-	-	-	-	Bacteria	Proteobacteria	Gammaproteobacteria	Enterobacterales	Enterobacteriaceae	Klebsiella	Klebsiella oxytoca	-	-
member	1908	-	-	-	-	-	P0AC43	-	-	-	-	-	Bacteria	Proteobacteria	Gammaproteobacteria	Enterobacterales	Enterobacteriaceae	Salmonella	Salmonella sp. HNK130	-	-
member	1908	-	-	-	-	-	P0AC43	-	-	-	-	-	Bacteria	Proteobacteria	Gammaproteobacteria	Enterobacterales	Enterobacteriaceae	Shigella	Shigella boydii	-	-
member	1908	-	-	-	-	-	P0AC43	-	-	-	-	-	Bacteria	Proteobacteria	Gammaproteobacteria	Enterobacterales	Enterobacteriaceae	Shigella	Shigella dysenteriae	-	-
member	1908	-	-	-	-	-	P0AC43	-	-	-	-	-	Bacteria	Proteobacteria	Gammaproteobacteria	Enterobacterales	Enterobacteriaceae	Shigella	Shigella flexneri	-	-
member	1908	-	-	-	-	-	P0AC43	-	-	-	-	-	Bacteria	Proteobacteria	Gammaproteobacteria	Enterobacterales	Enterobacteriaceae	Shigella	Shigella genomosp. SF-2015	-	-
member	1908	-	-	-	-	-	P0AC43	-	-	-	-	-	Bacteria	Proteobacteria	Gammaproteobacteria	Enterobacterales	Enterobacteriaceae	Shigella	Shigella sonnei	-	-
member	1908	-	-	-	-	-	P0AC43	-	-	-	-	-	Bacteria	Proteobacteria	Gammaproteobacteria	Enterobacterales	Enterobacteriaceae	Shigella	Shigella sp. FC2045	-	-
member	1908	-	-	-	-	-	P0AC43	-	-	-	-	-	Bacteria	Proteobacteria	Gammaproteobacteria	Enterobacterales	Enterobacteriaceae	Shigella	Shigella sp. FC2928	-	-
member	1908	-	-	-	-	-	P0AC43	-	-	-	-	-	Bacteria	Proteobacteria	Gammaproteobacteria	Enterobacterales	Enterobacteriaceae	Shigella	Shigella sp. FC569	-	-
member	1908	-	-	-	-	-	P0AC43	-	-	-	-	-	Bacteria	Proteobacteria	Gammaproteobacteria	Enterobacterales	Enterobacteriaceae	Shigella	Shigella sp. PAMC 28760	-	-
member	1908	-	-	-	-	-	P0AC43	-	-	-	-	-	Bacteria	Proteobacteria	Gammaproteobacteria	Enterobacterales	Enterobacteriaceae	unclassified	Enterobacteriaceae bacterium TzEc051	-	-
member	1908	-	-	-	-	-	P0AC43	-	-	-	-	-	Bacteria	Proteobacteria	Gammaproteobacteria	Enterobacterales	Enterobacteriaceae	unclassified	Enterobacteriaceae bacterium TzEc077	-	-
member	1908	-	-	-	-	-	P0AC43	-	-	-	-	-	Bacteria	Proteobacteria	Gammaproteobacteria	Enterobacterales	Enterobacteriaceae	unclassified	Enterobacteriaceae bacterium TzEc084	-	-
member	1908	-	-	-	-	-	P0AC43	-	-	-	-	-	Bacteria	Proteobacteria	Gammaproteobacteria	Enterobacterales	Enterobacteriaceae	unclassified	unclassified	-	-
member	1908	-	-	-	-	-	P0AC43	-	-	-	-	-	Eukaryota	Nematoda	Enoplea	Trichinellida	Trichuridae	Trichuris	Trichuris trichiura	-	-
member	1908	-	-	-	-	-	Q8ZQU3	metabolism	Energy production and conversion	3ZJNW	Fumarate reductase flavoprotein C-term	90371.CY43_03955	Bacteria	Proteobacteria	Gammaproteobacteria	Enterobacterales	Enterobacteriaceae	Salmonella	Salmonella enterica	cellobiose dehydrogenase (EC 1.1.99.18); glucose 1-oxidase (EC 1.1.3.4); aryl alcohol oxidase (EC 1.1.3.7); alcohol oxidase (EC 1.1.3.13); pyranose oxidase (EC 1.1.3.10)	AA3
member	1908	-	-	-	-	-	Q8ZQU3	-	-	-	-	-	Bacteria	Proteobacteria	Gammaproteobacteria	Enterobacterales	Enterobacteriaceae	Salmonella	Salmonella sp. 3DZ2-4SM	-	-
member	1908	-	-	-	-	-	Q8ZQU3	-	-	-	-	-	Bacteria	Proteobacteria	Gammaproteobacteria	Enterobacterales	Enterobacteriaceae	Salmonella	unclassified	-	-
group	1909	1	-	-	-	-	G5CEW6	information storage and processing	Translation, ribosomal structure and biogenesis	3IBVZ	translation initiation factor activity	4565.Traes_2BS_80474BB5B.1	Eukaryota	Streptophyta	Magnoliopsida	Poales	Poaceae	Triticum	Triticum aestivum	unclassified	unclassified	0.1	-	0.1	-	0.0	-	0.0	-	1/1	1/1	1/1	1/1	1/1	1/1	1/1	1/1	1/1	1/1	1/1	1/1	0/0	0/0
member	1909	-	-	-	-	-	G5CEW6	information storage and processing	Translation, ribosomal structure and biogenesis	3IBVZ	translation initiation factor activity	4565.Traes_2BS_80474BB5B.1	Eukaryota	Streptophyta	Magnoliopsida	Poales	Poaceae	Triticum	Triticum aestivum	unclassified	unclassified
group	1910	1	-	-	-	-	G5E8Z2	information storage and processing	Transcription	4Q1JP	Transcription initiation factor TFIID subunit 4B	10090.ENSMUSP00000126909	Eukaryota	Chordata	Mammalia	Rodentia	Muridae	Mus	Mus musculus	unclassified	unclassified	0.1	-	0.1	-	0.0	-	0.0	-	1/1	1/1	1/1	1/1	1/1	1/1	1/1	1/1	1/1	1/1	1/1	1/1	0/0	0/0
member	1910	-	-	-	-	-	G5E8Z2	information storage and processing	Transcription	4Q1JP	Transcription initiation factor TFIID subunit 4B	10090.ENSMUSP00000126909	Eukaryota	Chordata	Mammalia	Rodentia	Muridae	Mus	Mus musculus	unclassified	unclassified
group	1911	11	1022	1431	36.43	100.0	G5EBH0;HG5533557;HG5533908;HG5563347;HG5563363;HG5565964;HG5565993;P13217;Q07722;Q15147;Q9QW07	metabolism	Lipid transport and metabolism	various	phospholipase C	various	Eukaryota	Chordata	Mammalia	Primates	Hominidae	Homo	Homo sapiens	unclassified	unclassified	0.1	-	0.1	-	0.0	-	0.0	-	10/11	10/11	(5)/11	7/11	(4)/11	11/11	9/11	9/11	7/11	7/11	7/11	7/11	0/0	0/0
member	1911	-	-	-	-	-	G5EBH0	metabolism	Lipid transport and metabolism	40YCZ	Phosphatidylinositol-specific phospholipase C, X domain	6239.B0348.4b	Eukaryota	Nematoda	Chromadorea	Rhabditida	Rhabditidae	Caenorhabditis	Caenorhabditis elegans	unclassified	unclassified
member	1911	-	-	-	-	-	HG5533557	metabolism	Lipid transport and metabolism	4Q6WD	phospholipase C	10141.ENSCPOP00000000405	Eukaryota	Chordata	Mammalia	Primates	Hominidae	Homo	Homo sapiens	unclassified	unclassified
member	1911	-	-	-	-	-	HG5533908	metabolism	Lipid transport and metabolism	3EFA4	Phospholipase C beta 4	29073.XP_008701564.1	Eukaryota	Chordata	Mammalia	Primates	Hominidae	Homo	Homo sapiens	unclassified	unclassified
member	1911	-	-	-	-	-	HG5563347	metabolism	Lipid transport and metabolism	4Q6WD	phospholipase C	10141.ENSCPOP00000000405	Eukaryota	Chordata	Mammalia	Primates	Hominidae	Homo	Homo sapiens	unclassified	unclassified
member	1911	-	-	-	-	-	HG5563347	-	-	-	-	-	unclassified	unclassified	unclassified	unclassified	unclassified	unclassified	synthetic construct	-	-
member	1911	-	-	-	-	-	HG5563363	metabolism	Lipid transport and metabolism	4Q6WD	phospholipase C	10141.ENSCPOP00000000405	Eukaryota	Chordata	Mammalia	Primates	Hominidae	Homo	Homo sapiens	unclassified	unclassified
member	1911	-	-	-	-	-	HG5565964	metabolism	Lipid transport and metabolism	4MZ48	phospholipase C	9606.ENSP00000367762	Eukaryota	Chordata	Mammalia	Primates	Hominidae	Homo	Homo sapiens	unclassified	unclassified
member	1911	-	-	-	-	-	HG5565993	metabolism	Lipid transport and metabolism	4MZ48	phospholipase C	9606.ENSP00000367762	Eukaryota	Chordata	Mammalia	Primates	Hominidae	Homo	Homo sapiens	unclassified	unclassified
member	1911	-	-	-	-	-	P13217	metabolism	Lipid transport and metabolism	45S17	Phosphatidylinositol phospholipase C activity. It is involved in the biological process described with intracellular signal transduction	7227.FBpp0070618	Eukaryota	Arthropoda	Insecta	Diptera	Drosophilidae	Drosophila	Drosophila melanogaster	unclassified	unclassified
member	1911	-	-	-	-	-	P13217	-	-	-	-	-	unclassified	unclassified	unclassified	unclassified	unclassified	unclassified	synthetic construct	-	-
member	1911	-	-	-	-	-	Q07722	cellular processes and signaling	Signal transduction mechanisms	4J66J	Phospholipase C beta 4	9739.XP_004311457.1	Eukaryota	Chordata	Mammalia	Artiodactyla	Bovidae	Bos	Bos taurus	unclassified	unclassified
member	1911	-	-	-	-	-	Q15147	metabolism	Lipid transport and metabolism	4Q6WD	phospholipase C	10141.ENSCPOP00000000405	Eukaryota	Chordata	Mammalia	Primates	Hominidae	Homo	Homo sapiens	unclassified	unclassified
member	1911	-	-	-	-	-	Q9QW07	metabolism	Lipid transport and metabolism	4Q6WD	phospholipase C	10090.ENSMUSP00000105736	Eukaryota	Chordata	Mammalia	Rodentia	Muridae	Rattus	Rattus norvegicus	unclassified	unclassified
group	1912	1	-	-	-	-	G5EBV0	cellular processes and signaling	Signal transduction mechanisms	40RSA	negative regulation of CAMKK-AMPK signaling cascade	6239.F22E12.4a.2	Eukaryota	Nematoda	Chromadorea	Rhabditida	Rhabditidae	Caenorhabditis	Caenorhabditis elegans	unclassified	unclassified	0.1	-	0.1	-	0.0	-	0.0	-	1/1	1/1	1/1	1/1	1/1	1/1	1/1	1/1	1/1	1/1	1/1	1/1	0/0	0/0
member	1912	-	-	-	-	-	G5EBV0	cellular processes and signaling	Signal transduction mechanisms	40RSA	negative regulation of CAMKK-AMPK signaling cascade	6239.F22E12.4a.2	Eukaryota	Nematoda	Chromadorea	Rhabditida	Rhabditidae	Caenorhabditis	Caenorhabditis elegans	unclassified	unclassified
group	1913	1	-	-	-	-	G5ED05	poorly characterized	Function unknown	40T75	Domain of unknown function DUF21	6239.R13G10.4	Eukaryota	Nematoda	Chromadorea	Rhabditida	Rhabditidae	Caenorhabditis	Caenorhabditis elegans	unclassified	unclassified	0.1	-	0.1	-	0.0	-	0.0	-	1/1	1/1	1/1	1/1	1/1	1/1	1/1	1/1	1/1	1/1	1/1	1/1	0/0	0/0
member	1913	-	-	-	-	-	G5ED05	poorly characterized	Function unknown	40T75	Domain of unknown function DUF21	6239.R13G10.4	Eukaryota	Nematoda	Chromadorea	Rhabditida	Rhabditidae	Caenorhabditis	Caenorhabditis elegans	unclassified	unclassified
group	1914	1	-	-	-	-	G5EDY0	cellular processes and signaling	Signal transduction mechanisms	40TXH	Belongs to the PI3 PI4-kinase family	6239.F39B1.1	Eukaryota	Nematoda	Chromadorea	Rhabditida	Rhabditidae	Caenorhabditis	Caenorhabditis elegans	unclassified	unclassified	0.1	-	0.1	-	0.0	-	0.0	-	1/1	1/1	1/1	1/1	1/1	1/1	1/1	1/1	1/1	1/1	1/1	1/1	0/0	0/0
member	1914	-	-	-	-	-	G5EDY0	cellular processes and signaling	Signal transduction mechanisms	40TXH	Belongs to the PI3 PI4-kinase family	6239.F39B1.1	Eukaryota	Nematoda	Chromadorea	Rhabditida	Rhabditidae	Caenorhabditis	Caenorhabditis elegans	unclassified	unclassified
group	1915	1	-	-	-	-	G7IBJ4	metabolism	Inorganic ion transport and metabolism	4JVKA	Cyclic nucleotide-monophosphate binding domain	3880.AES60733	Eukaryota	Streptophyta	Magnoliopsida	Fabales	Fabaceae	Medicago	Medicago truncatula	unclassified	unclassified	0.1	-	0.1	-	0.0	-	0.0	-	1/1	1/1	1/1	1/1	1/1	1/1	1/1	1/1	1/1	1/1	1/1	1/1	0/0	0/0
member	1915	-	-	-	-	-	G7IBJ4	metabolism	Inorganic ion transport and metabolism	4JVKA	Cyclic nucleotide-monophosphate binding domain	3880.AES60733	Eukaryota	Streptophyta	Magnoliopsida	Fabales	Fabaceae	Medicago	Medicago truncatula	unclassified	unclassified
group	1916	1	-	-	-	-	G8BAW7	metabolism	Secondary metabolites biosynthesis, transport and catabolism	47A3H	fatty acid synthase	5480.G8BAW7	Eukaryota	Ascomycota	Saccharomycetes	Saccharomycetales	Debaryomycetaceae	various	various	unclassified	unclassified	0.1	-	0.1	-	0.0	-	0.0	-	1/1	1/1	1/1	1/1	1/1	1/1	1/1	1/1	1/1	1/1	1/1	1/1	0/0	0/0
member	1916	-	-	-	-	-	G8BAW7	metabolism	Secondary metabolites biosynthesis, transport and catabolism	47A3H	fatty acid synthase	5480.G8BAW7	Eukaryota	Ascomycota	Saccharomycetes	Saccharomycetales	Debaryomycetaceae	Candida	Candida parapsilosis	unclassified	unclassified
group	1917	356	42	785	20.29	100.0	G8JZS4;HG0119322;HG0535399;HG0539643;HG0817664;HG0920907;HG1099610;HG1206610;HG1249679;HG1254858;HG1268155;HG1310661;HG1383403;HG1402354;HG1464879;HG1636631;HG1640278;HG1715725;HG1839620;HG1945645;HG1963967;HG1971942;HG1972321;HG1979540;HG2052722;HG2053304;HG2080931;HG2084553;HG2090767;HG2140616;HG2167171;HG2205918;HG2206039;HG2227002;HG2228209;HG2253822;HG2256202;HG2276836;HG2286042;HG2298546;HG2303125;HG2314901;HG2316159;HG2328437;HG2384772;HG2400686;HG2483530;HG2497779;HG2515130;HG2526848;HG2547372;HG2565145;HG2574365;HG2575168;HG2580318;HG2581298;HG2584149;HG2587216;HG2599961;HG2610273;HG2641396;HG2660045;HG2710201;HG2711771;HG2716705;HG2764272;HG2765287;HG2802451;HG2817499;HG2825680;HG2834807;HG2840933;HG2855501;HG2859550;HG2883611;HG2898370;HG2916914;HG2981378;HG3021082;HG3098512;HG3122655;HG3134303;HG3153062;HG3176759;HG3186187;HG3222731;HG3235033;HG3243876;HG3265160;HG3268270;HG3284704;HG3303572;HG3323214;HG3325407;HG3330137;HG3392306;HG3416532;HG3452806;HG3453811;HG3471827;HG3476968;HG3504934;HG3509559;HG3511030;HG3564987;HG3565879;HG3576707;HG3586763;HG3596665;HG3619886;HG3651190;HG3664160;HG3685680;HG3703042;HG3711248;HG3715858;HG3741403;HG3741655;HG3765611;HG3777665;HG3839349;HG3887427;HG3896556;HG3912778;HG3944027;HG3948366;HG3970690;HG3978075;HG3978994;HG4006664;HG4023653;HG4052011;HG4077097;HG4087648;HG4125186;HG4140456;HG4189227;HG4202231;HG4208766;HG4242134;HG4256264;HG4274151;HG4289416;HG4291723;HG4321227;HG4322436;HG4327251;HG4346619;HG4367905;HG4379323;HG4382467;HG4406156;HG4426318;HG4438142;HG4477358;HG4481709;HG4484849;HG4532049;HG4536505;HG4560267;HG4594610;HG4615113;HG4650553;HG4656453;HG4671223;HG4682319;HG4684071;HG4702229;HG4706776;HG4767310;HG4777298;HG4780921;HG4785057;HG4798006;HG4804181;HG4837850;HG4843763;HG4864100;HG4932675;HG4935189;HG4938247;HG4957476;HG4977636;HG4986829;HG5102732;HG5123432;HG5128752;HG5153370;HG5176192;HG5178667;HG5178835;HG5203641;HG5208171;HG5225834;HG5226956;HG5238088;HG5278964;HG5299816;HG5302855;HG5329210;HG5336945;HG5338086;HG5346265;HG5350081;HG5356763;HG5359259;HG5359641;HG5361785;HG5364306;HG5368616;HG5369722;HG5369890;HG5370374;HG5370837;HG5371002;HG5371712;HG5371847;HG5371856;HG5371874;HG5372884;HG5373388;HG5373527;HG5373851;HG5374108;HG5374227;HG5374686;HG5374932;HG5375126;HG5375333;HG5375344;HG5375892;HG5376355;HG5376388;HG5376423;HG5377155;HG5377375;HG5377461;HG5377597;HG5378259;HG5378449;HG5379019;HG5379551;HG5380044;HG5380050;HG5380234;HG5381008;HG5382097;HG5382155;HG5382530;HG5382797;HG5383214;HG5383593;HG5384330;HG5384463;HG5384573;HG5384595;HG5384612;HG5385075;HG5385148;HG5385313;HG5386122;HG5386230;HG5386344;HG5386725;HG5386888;HG5386939;HG5387135;HG5387167;HG5387569;HG5387750;HG5387842;HG5389666;HG5389771;HG5389803;HG5389932;HG5390033;HG5390139;HG5390202;HG5390466;HG5390772;HG5390880;HG5391115;HG5391267;HG5391380;HG5391416;HG5391456;HG5391494;HG5391721;HG5391724;HG5391783;HG5391836;HG5391935;HG5391995;HG5391999;HG5392006;HG5392163;HG5392171;HG5392181;HG5392183;HG5392282;HG5392470;HG5392498;HG5392545;HG5392597;HG5392854;HG5392888;HG5392893;HG5392918;HG5393137;HG5393153;HG5393325;HG5393742;HG5395518;HG5395667;HG5396170;HG5396524;HG5396594;HG5397390;HG5397485;HG5397524;HG5397640;HG5397755;HG5397820;HG5397840;HG5397976;HG5398007;HG5398484;HG5398752;HG5399160;HG5401587;HG5401659;HG5401663;HG5405386;HG5405622;HG5406600;HG5406693;HG5406740;HG5406765;HG5406867;HG5406936;HG5407065;HG5407171;HG5407208;HG5407256;HG5407269;HG5407334;HG5407342;HG5407343;HG5408512;HG5410648;HG5411269;HG5412982;HG5417333;HG5425104;HG5440045;HG5440580	metabolism	Carbohydrate transport and metabolism	4AMS4	COG NOG06228 non supervised orthologous group	various	Bacteria	Bacteroidetes	Bacteroidia	Bacteroidales	Bacteroidaceae	Bacteroides	various	glucoamylase (EC 3.2.1.3); alpha-glucosidase (EC 3.2.1.20); alpha-galactosidase (EC 3.2.1.22)	GH97	0.1	-	0.1	-	0.0	-	0.0	-	297/356	297/356	201/356	201/356	(18)/356	316/356	316/356	316/356	316/356	245/356	213/356	(24)/356	356/356	356/356
member	1917	-	-	-	-	-	G8JZS4	metabolism	Carbohydrate transport and metabolism	4AMS4	COG NOG06228 non supervised orthologous group	226186.BT_3703	Bacteria	Bacteroidetes	Bacteroidia	Bacteroidales	Bacteroidaceae	Bacteroides	Bacteroides thetaiotaomicron	glucoamylase (EC 3.2.1.3); alpha-glucosidase (EC 3.2.1.20); alpha-galactosidase (EC 3.2.1.22)	GH97
member	1917	-	-	-	-	-	HG0119322	metabolism	Carbohydrate transport and metabolism	4AMS4	COG NOG06228 non supervised orthologous group	226186.BT_3703	Bacteria	Bacteroidetes	Bacteroidia	Bacteroidales	Bacteroidaceae	Bacteroides	Bacteroides sp. 1_1_14	glucoamylase (EC 3.2.1.3); alpha-glucosidase (EC 3.2.1.20); alpha-galactosidase (EC 3.2.1.22)	GH97
member	1917	-	-	-	-	-	HG0119322	-	-	-	-	-	Bacteria	Bacteroidetes	Bacteroidia	Bacteroidales	Bacteroidaceae	Bacteroides	Bacteroides sp. AM23-12	-	-
member	1917	-	-	-	-	-	HG0119322	-	-	-	-	-	Bacteria	Bacteroidetes	Bacteroidia	Bacteroidales	Bacteroidaceae	Bacteroides	Bacteroides thetaiotaomicron	-	-
member	1917	-	-	-	-	-	HG0119322	-	-	-	-	-	Bacteria	Bacteroidetes	Bacteroidia	Bacteroidales	Bacteroidaceae	Bacteroides	Bacteroides thetaiotaomicron CAG:40	-	-
member	1917	-	-	-	-	-	HG0119322	-	-	-	-	-	Bacteria	Bacteroidetes	Bacteroidia	Bacteroidales	Bacteroidaceae	Bacteroides	unclassified	-	-
member	1917	-	-	-	-	-	HG0535399	cellular processes and signaling	Defense mechanisms	4AVCI	Glycosyl-hydrolase 97 C-terminal, oligomerisation	1121094.KB894659_gene2651	Bacteria	Bacteroidetes	Bacteroidia	Bacteroidales	Bacteroidaceae	Bacteroides	Bacteroides sp. CAG:714	glucoamylase (EC 3.2.1.3); alpha-glucosidase (EC 3.2.1.20); alpha-galactosidase (EC 3.2.1.22)	GH97
member	1917	-	-	-	-	-	HG0539643	metabolism	Carbohydrate transport and metabolism	4AMS4	COG NOG06228 non supervised orthologous group	484018.BACPLE_02371	Bacteria	Bacteroidetes	Bacteroidia	Bacteroidales	Bacteroidaceae	Phocaeicola	Phocaeicola plebeius	glucoamylase (EC 3.2.1.3); alpha-glucosidase (EC 3.2.1.20); alpha-galactosidase (EC 3.2.1.22)	GH97
member	1917	-	-	-	-	-	HG0817664	metabolism	Carbohydrate transport and metabolism	4AMS4	COG NOG06228 non supervised orthologous group	411479.BACUNI_01476	Bacteria	Bacteroidetes	Bacteroidia	Bacteroidales	Bacteroidaceae	Bacteroides	Bacteroides sp. 4_1_36	glucoamylase (EC 3.2.1.3); alpha-glucosidase (EC 3.2.1.20); alpha-galactosidase (EC 3.2.1.22)	GH97
member	1917	-	-	-	-	-	HG0817664	-	-	-	-	-	Bacteria	Bacteroidetes	Bacteroidia	Bacteroidales	Bacteroidaceae	Bacteroides	Bacteroides sp. AF18-33	-	-
member	1917	-	-	-	-	-	HG0817664	-	-	-	-	-	Bacteria	Bacteroidetes	Bacteroidia	Bacteroidales	Bacteroidaceae	Bacteroides	Bacteroides sp. AF20-13LB	-	-
member	1917	-	-	-	-	-	HG0817664	-	-	-	-	-	Bacteria	Bacteroidetes	Bacteroidia	Bacteroidales	Bacteroidaceae	Bacteroides	Bacteroides sp. AF26-10BH	-	-
member	1917	-	-	-	-	-	HG0817664	-	-	-	-	-	Bacteria	Bacteroidetes	Bacteroidia	Bacteroidales	Bacteroidaceae	Bacteroides	Bacteroides sp. AF33-23	-	-
member	1917	-	-	-	-	-	HG0817664	-	-	-	-	-	Bacteria	Bacteroidetes	Bacteroidia	Bacteroidales	Bacteroidaceae	Bacteroides	Bacteroides sp. AF36-11BH	-	-
member	1917	-	-	-	-	-	HG0817664	-	-	-	-	-	Bacteria	Bacteroidetes	Bacteroidia	Bacteroidales	Bacteroidaceae	Bacteroides	Bacteroides sp. AF39-16AC	-	-
member	1917	-	-	-	-	-	HG0817664	-	-	-	-	-	Bacteria	Bacteroidetes	Bacteroidia	Bacteroidales	Bacteroidaceae	Bacteroides	Bacteroides sp. AM41-16	-	-
member	1917	-	-	-	-	-	HG0817664	-	-	-	-	-	Bacteria	Bacteroidetes	Bacteroidia	Bacteroidales	Bacteroidaceae	Bacteroides	Bacteroides sp. AM51-7	-	-
member	1917	-	-	-	-	-	HG0817664	-	-	-	-	-	Bacteria	Bacteroidetes	Bacteroidia	Bacteroidales	Bacteroidaceae	Bacteroides	Bacteroides sp. D20	-	-
member	1917	-	-	-	-	-	HG0817664	-	-	-	-	-	Bacteria	Bacteroidetes	Bacteroidia	Bacteroidales	Bacteroidaceae	Bacteroides	Bacteroides sp. HF-162	-	-
member	1917	-	-	-	-	-	HG0817664	-	-	-	-	-	Bacteria	Bacteroidetes	Bacteroidia	Bacteroidales	Bacteroidaceae	Bacteroides	Bacteroides uniformis	-	-
member	1917	-	-	-	-	-	HG0817664	-	-	-	-	-	Bacteria	Bacteroidetes	Bacteroidia	Bacteroidales	Bacteroidaceae	Bacteroides	Bacteroides uniformis CAG:3	-	-
member	1917	-	-	-	-	-	HG0817664	-	-	-	-	-	Bacteria	Bacteroidetes	Bacteroidia	Bacteroidales	Bacteroidaceae	Bacteroides	unclassified	-	-
member	1917	-	-	-	-	-	HG0817664	-	-	-	-	-	Bacteria	Firmicutes	Erysipelotrichia	Erysipelotrichales	Coprobacillaceae	Catenibacterium	Catenibacterium mitsuokai	-	-
member	1917	-	-	-	-	-	HG0817664	-	-	-	-	-	Bacteria	unclassified	unclassified	unclassified	unclassified	unclassified	uncultured bacterium	-	-
member	1917	-	-	-	-	-	HG0817664	-	-	-	-	-	unclassified	unclassified	unclassified	unclassified	unclassified	unclassified	uncultured organism	-	-
member	1917	-	-	-	-	-	HG0920907	metabolism	Carbohydrate transport and metabolism	4AMS4	COG NOG06228 non supervised orthologous group	470145.BACCOP_02724	Bacteria	Bacteroidetes	Bacteroidia	Bacteroidales	Bacteroidaceae	Bacteroides	Bacteroides sp. CAG:1076	glucoamylase (EC 3.2.1.3); alpha-glucosidase (EC 3.2.1.20); alpha-galactosidase (EC 3.2.1.22)	GH97
member	1917	-	-	-	-	-	HG1099610	metabolism	Carbohydrate transport and metabolism	4AMS4	COG NOG06228 non supervised orthologous group	1268240.ATFI01000007_gene655	Bacteria	Bacteroidetes	Bacteroidia	Bacteroidales	Bacteroidaceae	Bacteroides	Bacteroides cellulosilyticus	glucoamylase (EC 3.2.1.3); alpha-glucosidase (EC 3.2.1.20); alpha-galactosidase (EC 3.2.1.22)	GH97
member	1917	-	-	-	-	-	HG1099610	-	-	-	-	-	Bacteria	Bacteroidetes	Bacteroidia	Bacteroidales	Bacteroidaceae	Bacteroides	Bacteroides cellulosilyticus CAG:158	-	-
member	1917	-	-	-	-	-	HG1099610	-	-	-	-	-	Bacteria	Bacteroidetes	Bacteroidia	Bacteroidales	Bacteroidaceae	Bacteroides	Bacteroides intestinalis	-	-
member	1917	-	-	-	-	-	HG1099610	-	-	-	-	-	Bacteria	Bacteroidetes	Bacteroidia	Bacteroidales	Bacteroidaceae	Bacteroides	Bacteroides intestinalis CAG:564	-	-
member	1917	-	-	-	-	-	HG1099610	-	-	-	-	-	Bacteria	Bacteroidetes	Bacteroidia	Bacteroidales	Bacteroidaceae	Bacteroides	Bacteroides sp. 14(A)	-	-
member	1917	-	-	-	-	-	HG1099610	-	-	-	-	-	Bacteria	Bacteroidetes	Bacteroidia	Bacteroidales	Bacteroidaceae	Bacteroides	Bacteroides timonensis	-	-
member	1917	-	-	-	-	-	HG1099610	-	-	-	-	-	Bacteria	Bacteroidetes	Bacteroidia	Bacteroidales	Bacteroidaceae	Bacteroides	uncultured Bacteroides sp.	-	-
member	1917	-	-	-	-	-	HG1206610	metabolism	Carbohydrate transport and metabolism	2FKZT	alpha-glucosidase	1410666.JHXG01000005_gene1817	Bacteria	Bacteroidetes	Bacteroidia	Bacteroidales	Prevotellaceae	Prevotella	Prevotella sp. CAG:1058	glucoamylase (EC 3.2.1.3); alpha-glucosidase (EC 3.2.1.20); alpha-galactosidase (EC 3.2.1.22)	GH97
member	1917	-	-	-	-	-	HG1249679	metabolism	Carbohydrate transport and metabolism	4AMS4	COG NOG06228 non supervised orthologous group	357276.EL88_01705	Bacteria	Bacteroidetes	Bacteroidia	Bacteroidales	Bacteroidaceae	Bacteroides	Bacteroides sp. 3_1_33FAA	glucoamylase (EC 3.2.1.3); alpha-glucosidase (EC 3.2.1.20); alpha-galactosidase (EC 3.2.1.22)	GH97
member	1917	-	-	-	-	-	HG1249679	-	-	-	-	-	Bacteria	Bacteroidetes	Bacteroidia	Bacteroidales	Bacteroidaceae	Bacteroides	Bacteroides sp. 3_1_40A	-	-
member	1917	-	-	-	-	-	HG1249679	-	-	-	-	-	Bacteria	Bacteroidetes	Bacteroidia	Bacteroidales	Bacteroidaceae	Bacteroides	Bacteroides sp. 4_3_47FAA	-	-
member	1917	-	-	-	-	-	HG1249679	-	-	-	-	-	Bacteria	Bacteroidetes	Bacteroidia	Bacteroidales	Bacteroidaceae	Bacteroides	Bacteroides sp. 9_1_42FAA	-	-
member	1917	-	-	-	-	-	HG1249679	-	-	-	-	-	Bacteria	Bacteroidetes	Bacteroidia	Bacteroidales	Bacteroidaceae	Bacteroides	Bacteroides sp. AF15-23LB	-	-
member	1917	-	-	-	-	-	HG1249679	-	-	-	-	-	Bacteria	Bacteroidetes	Bacteroidia	Bacteroidales	Bacteroidaceae	Bacteroides	Bacteroides sp. AF16-29	-	-
member	1917	-	-	-	-	-	HG1249679	-	-	-	-	-	Bacteria	Bacteroidetes	Bacteroidia	Bacteroidales	Bacteroidaceae	Bacteroides	Bacteroides sp. AF17-1	-	-
member	1917	-	-	-	-	-	HG1249679	-	-	-	-	-	Bacteria	Bacteroidetes	Bacteroidia	Bacteroidales	Bacteroidaceae	Bacteroides	Bacteroides sp. AF25-18	-	-
member	1917	-	-	-	-	-	HG1249679	-	-	-	-	-	Bacteria	Bacteroidetes	Bacteroidia	Bacteroidales	Bacteroidaceae	Bacteroides	Bacteroides sp. AF32-15BH	-	-
member	1917	-	-	-	-	-	HG1249679	-	-	-	-	-	Bacteria	Bacteroidetes	Bacteroidia	Bacteroidales	Bacteroidaceae	Bacteroides	Bacteroides sp. AF39-10AT	-	-
member	1917	-	-	-	-	-	HG1249679	-	-	-	-	-	Bacteria	Bacteroidetes	Bacteroidia	Bacteroidales	Bacteroidaceae	Bacteroides	Bacteroides sp. AM18-9	-	-
member	1917	-	-	-	-	-	HG1249679	-	-	-	-	-	Bacteria	Bacteroidetes	Bacteroidia	Bacteroidales	Bacteroidaceae	Bacteroides	Bacteroides sp. AM23-18	-	-
member	1917	-	-	-	-	-	HG1249679	-	-	-	-	-	Bacteria	Bacteroidetes	Bacteroidia	Bacteroidales	Bacteroidaceae	Bacteroides	Bacteroides sp. AM26-11	-	-
member	1917	-	-	-	-	-	HG1249679	-	-	-	-	-	Bacteria	Bacteroidetes	Bacteroidia	Bacteroidales	Bacteroidaceae	Bacteroides	Bacteroides sp. AM27-13	-	-
member	1917	-	-	-	-	-	HG1249679	-	-	-	-	-	Bacteria	Bacteroidetes	Bacteroidia	Bacteroidales	Bacteroidaceae	Bacteroides	Bacteroides sp. AM28-6	-	-
member	1917	-	-	-	-	-	HG1249679	-	-	-	-	-	Bacteria	Bacteroidetes	Bacteroidia	Bacteroidales	Bacteroidaceae	Bacteroides	Bacteroides vulgatus CAG:6	-	-
member	1917	-	-	-	-	-	HG1249679	-	-	-	-	-	Bacteria	Bacteroidetes	Bacteroidia	Bacteroidales	Bacteroidaceae	Phocaeicola	Phocaeicola dorei	-	-
member	1917	-	-	-	-	-	HG1249679	-	-	-	-	-	Bacteria	Bacteroidetes	Bacteroidia	Bacteroidales	Bacteroidaceae	Phocaeicola	Phocaeicola vulgatus	-	-
member	1917	-	-	-	-	-	HG1249679	-	-	-	-	-	Bacteria	Bacteroidetes	Bacteroidia	Bacteroidales	Bacteroidaceae	Phocaeicola	unclassified	-	-
member	1917	-	-	-	-	-	HG1254858	metabolism	Carbohydrate transport and metabolism	4AMS4	COG NOG06228 non supervised orthologous group	1268240.ATFI01000007_gene655	Bacteria	Bacteroidetes	Bacteroidia	Bacteroidales	Bacteroidaceae	Bacteroides	Bacteroides cellulosilyticus	glucoamylase (EC 3.2.1.3); alpha-glucosidase (EC 3.2.1.20); alpha-galactosidase (EC 3.2.1.22)	GH97
member	1917	-	-	-	-	-	HG1254858	-	-	-	-	-	Bacteria	Bacteroidetes	Bacteroidia	Bacteroidales	Bacteroidaceae	Bacteroides	Bacteroides intestinalis	-	-
member	1917	-	-	-	-	-	HG1254858	-	-	-	-	-	Bacteria	Bacteroidetes	Bacteroidia	Bacteroidales	Bacteroidaceae	Bacteroides	Bacteroides intestinalis CAG:564	-	-
member	1917	-	-	-	-	-	HG1254858	-	-	-	-	-	Bacteria	Bacteroidetes	Bacteroidia	Bacteroidales	Bacteroidaceae	Bacteroides	Bacteroides timonensis	-	-
member	1917	-	-	-	-	-	HG1268155	metabolism	Carbohydrate transport and metabolism	4AMS4	COG NOG06228 non supervised orthologous group	1235788.C802_00699	Bacteria	Bacteroidetes	Bacteroidia	Bacteroidales	Bacteroidaceae	Phocaeicola	Phocaeicola vulgatus	glucoamylase (EC 3.2.1.3); alpha-glucosidase (EC 3.2.1.20); alpha-galactosidase (EC 3.2.1.22)	GH97
member	1917	-	-	-	-	-	HG1310661	metabolism	Carbohydrate transport and metabolism	4AMS4	COG NOG06228 non supervised orthologous group	357276.EL88_01705	Bacteria	Bacteroidetes	Bacteroidia	Bacteroidales	Bacteroidaceae	Bacteroides	Bacteroides sp. 3_1_33FAA	glucoamylase (EC 3.2.1.3); alpha-glucosidase (EC 3.2.1.20); alpha-galactosidase (EC 3.2.1.22)	GH97
member	1917	-	-	-	-	-	HG1310661	-	-	-	-	-	Bacteria	Bacteroidetes	Bacteroidia	Bacteroidales	Bacteroidaceae	Bacteroides	Bacteroides sp. 3_1_40A	-	-
member	1917	-	-	-	-	-	HG1310661	-	-	-	-	-	Bacteria	Bacteroidetes	Bacteroidia	Bacteroidales	Bacteroidaceae	Bacteroides	Bacteroides sp. 4_3_47FAA	-	-
member	1917	-	-	-	-	-	HG1310661	-	-	-	-	-	Bacteria	Bacteroidetes	Bacteroidia	Bacteroidales	Bacteroidaceae	Bacteroides	Bacteroides sp. 9_1_42FAA	-	-
member	1917	-	-	-	-	-	HG1310661	-	-	-	-	-	Bacteria	Bacteroidetes	Bacteroidia	Bacteroidales	Bacteroidaceae	Bacteroides	Bacteroides sp. AF15-23LB	-	-
member	1917	-	-	-	-	-	HG1310661	-	-	-	-	-	Bacteria	Bacteroidetes	Bacteroidia	Bacteroidales	Bacteroidaceae	Bacteroides	Bacteroides sp. AF16-29	-	-
member	1917	-	-	-	-	-	HG1310661	-	-	-	-	-	Bacteria	Bacteroidetes	Bacteroidia	Bacteroidales	Bacteroidaceae	Bacteroides	Bacteroides sp. AF17-1	-	-
member	1917	-	-	-	-	-	HG1310661	-	-	-	-	-	Bacteria	Bacteroidetes	Bacteroidia	Bacteroidales	Bacteroidaceae	Bacteroides	Bacteroides sp. AF25-18	-	-
member	1917	-	-	-	-	-	HG1310661	-	-	-	-	-	Bacteria	Bacteroidetes	Bacteroidia	Bacteroidales	Bacteroidaceae	Bacteroides	Bacteroides sp. AF32-15BH	-	-
member	1917	-	-	-	-	-	HG1310661	-	-	-	-	-	Bacteria	Bacteroidetes	Bacteroidia	Bacteroidales	Bacteroidaceae	Bacteroides	Bacteroides sp. AF39-10AT	-	-
member	1917	-	-	-	-	-	HG1310661	-	-	-	-	-	Bacteria	Bacteroidetes	Bacteroidia	Bacteroidales	Bacteroidaceae	Bacteroides	Bacteroides sp. AM18-9	-	-
member	1917	-	-	-	-	-	HG1310661	-	-	-	-	-	Bacteria	Bacteroidetes	Bacteroidia	Bacteroidales	Bacteroidaceae	Bacteroides	Bacteroides sp. AM23-18	-	-
member	1917	-	-	-	-	-	HG1310661	-	-	-	-	-	Bacteria	Bacteroidetes	Bacteroidia	Bacteroidales	Bacteroidaceae	Bacteroides	Bacteroides sp. AM26-11	-	-
member	1917	-	-	-	-	-	HG1310661	-	-	-	-	-	Bacteria	Bacteroidetes	Bacteroidia	Bacteroidales	Bacteroidaceae	Bacteroides	Bacteroides sp. AM27-13	-	-
member	1917	-	-	-	-	-	HG1310661	-	-	-	-	-	Bacteria	Bacteroidetes	Bacteroidia	Bacteroidales	Bacteroidaceae	Bacteroides	Bacteroides sp. AM28-6	-	-
member	1917	-	-	-	-	-	HG1310661	-	-	-	-	-	Bacteria	Bacteroidetes	Bacteroidia	Bacteroidales	Bacteroidaceae	Bacteroides	Bacteroides vulgatus CAG:6	-	-
member	1917	-	-	-	-	-	HG1310661	-	-	-	-	-	Bacteria	Bacteroidetes	Bacteroidia	Bacteroidales	Bacteroidaceae	Phocaeicola	Phocaeicola dorei	-	-
member	1917	-	-	-	-	-	HG1310661	-	-	-	-	-	Bacteria	Bacteroidetes	Bacteroidia	Bacteroidales	Bacteroidaceae	Phocaeicola	Phocaeicola vulgatus	-	-
member	1917	-	-	-	-	-	HG1310661	-	-	-	-	-	Bacteria	Bacteroidetes	Bacteroidia	Bacteroidales	Bacteroidaceae	Phocaeicola	unclassified	-	-
member	1917	-	-	-	-	-	HG1383403	cellular processes and signaling	Defense mechanisms	2G0QV	Glycosyl-hydrolase 97 C-terminal, oligomerisation	537011.PREVCOP_05858	Bacteria	Bacteroidetes	Bacteroidia	Bacteroidales	Prevotellaceae	Prevotella	Prevotella stercorea	glucoamylase (EC 3.2.1.3); alpha-glucosidase (EC 3.2.1.20); alpha-galactosidase (EC 3.2.1.22)	GH97
member	1917	-	-	-	-	-	HG1402354	cellular processes and signaling	Defense mechanisms	4AVCI	Glycosyl-hydrolase 97 C-terminal, oligomerisation	483215.BACFIN_07562	Bacteria	Bacteroidetes	Bacteroidia	Bacteroidales	Bacteroidaceae	Bacteroides	Bacteroides finegoldii	glucoamylase (EC 3.2.1.3); alpha-glucosidase (EC 3.2.1.20); alpha-galactosidase (EC 3.2.1.22)	GH97
member	1917	-	-	-	-	-	HG1402354	-	-	-	-	-	Bacteria	Bacteroidetes	Bacteroidia	Bacteroidales	Bacteroidaceae	Bacteroides	Bacteroides finegoldii CAG:203	-	-
member	1917	-	-	-	-	-	HG1402354	-	-	-	-	-	Bacteria	Bacteroidetes	Bacteroidia	Bacteroidales	Bacteroidaceae	Bacteroides	unclassified	-	-
member	1917	-	-	-	-	-	HG1464879	metabolism	Carbohydrate transport and metabolism	4AMS4	COG NOG06228 non supervised orthologous group	471870.BACINT_04166	Bacteria	Bacteroidetes	Bacteroidia	Bacteroidales	Bacteroidaceae	Bacteroides	Bacteroides intestinalis	glucoamylase (EC 3.2.1.3); alpha-glucosidase (EC 3.2.1.20); alpha-galactosidase (EC 3.2.1.22)	GH97
member	1917	-	-	-	-	-	HG1464879	-	-	-	-	-	Bacteria	Bacteroidetes	Bacteroidia	Bacteroidales	Bacteroidaceae	Bacteroides	Bacteroides intestinalis CAG:564	-	-
member	1917	-	-	-	-	-	HG1636631	metabolism	Carbohydrate transport and metabolism	4AMS4	COG NOG06228 non supervised orthologous group	411479.BACUNI_01948	Bacteria	Bacteroidetes	Bacteroidia	Bacteroidales	Bacteroidaceae	Bacteroides	Bacteroides sp. 4_1_36	glucoamylase (EC 3.2.1.3); alpha-glucosidase (EC 3.2.1.20); alpha-galactosidase (EC 3.2.1.22)	GH97
member	1917	-	-	-	-	-	HG1636631	-	-	-	-	-	Bacteria	Bacteroidetes	Bacteroidia	Bacteroidales	Bacteroidaceae	Bacteroides	Bacteroides sp. AF04-22	-	-
member	1917	-	-	-	-	-	HG1636631	-	-	-	-	-	Bacteria	Bacteroidetes	Bacteroidia	Bacteroidales	Bacteroidaceae	Bacteroides	Bacteroides sp. AF15-14LB	-	-
member	1917	-	-	-	-	-	HG1636631	-	-	-	-	-	Bacteria	Bacteroidetes	Bacteroidia	Bacteroidales	Bacteroidaceae	Bacteroides	Bacteroides sp. AF16-7	-	-
member	1917	-	-	-	-	-	HG1636631	-	-	-	-	-	Bacteria	Bacteroidetes	Bacteroidia	Bacteroidales	Bacteroidaceae	Bacteroides	Bacteroides sp. AF20-13LB	-	-
member	1917	-	-	-	-	-	HG1636631	-	-	-	-	-	Bacteria	Bacteroidetes	Bacteroidia	Bacteroidales	Bacteroidaceae	Bacteroides	Bacteroides sp. AF27-10BH	-	-
member	1917	-	-	-	-	-	HG1636631	-	-	-	-	-	Bacteria	Bacteroidetes	Bacteroidia	Bacteroidales	Bacteroidaceae	Bacteroides	Bacteroides sp. AF36-11BH	-	-
member	1917	-	-	-	-	-	HG1636631	-	-	-	-	-	Bacteria	Bacteroidetes	Bacteroidia	Bacteroidales	Bacteroidaceae	Bacteroides	Bacteroides sp. AF37-16AC	-	-
member	1917	-	-	-	-	-	HG1636631	-	-	-	-	-	Bacteria	Bacteroidetes	Bacteroidia	Bacteroidales	Bacteroidaceae	Bacteroides	Bacteroides sp. AF39-16AC	-	-
member	1917	-	-	-	-	-	HG1636631	-	-	-	-	-	Bacteria	Bacteroidetes	Bacteroidia	Bacteroidales	Bacteroidaceae	Bacteroides	Bacteroides sp. AM30-16	-	-
member	1917	-	-	-	-	-	HG1636631	-	-	-	-	-	Bacteria	Bacteroidetes	Bacteroidia	Bacteroidales	Bacteroidaceae	Bacteroides	Bacteroides sp. D20	-	-
member	1917	-	-	-	-	-	HG1636631	-	-	-	-	-	Bacteria	Bacteroidetes	Bacteroidia	Bacteroidales	Bacteroidaceae	Bacteroides	Bacteroides uniformis	-	-
member	1917	-	-	-	-	-	HG1636631	-	-	-	-	-	Bacteria	Bacteroidetes	Bacteroidia	Bacteroidales	Bacteroidaceae	Bacteroides	unclassified	-	-
member	1917	-	-	-	-	-	HG1640278	metabolism	Carbohydrate transport and metabolism	4AMS4	COG NOG06228 non supervised orthologous group	470145.BACCOP_02724	Bacteria	Bacteroidetes	Bacteroidia	Bacteroidales	Bacteroidaceae	Bacteroides	Bacteroides sp. CAG:1076	glucoamylase (EC 3.2.1.3); alpha-glucosidase (EC 3.2.1.20); alpha-galactosidase (EC 3.2.1.22)	GH97
member	1917	-	-	-	-	-	HG1715725	metabolism	Carbohydrate transport and metabolism	4AMS4	COG NOG06228 non supervised orthologous group	484018.BACPLE_02371	Bacteria	Bacteroidetes	Bacteroidia	Bacteroidales	Bacteroidaceae	Bacteroides	Bacteroides sp. CAG:875	glucoamylase (EC 3.2.1.3); alpha-glucosidase (EC 3.2.1.20); alpha-galactosidase (EC 3.2.1.22)	GH97
member	1917	-	-	-	-	-	HG1715725	-	-	-	-	-	Bacteria	Bacteroidetes	Bacteroidia	Bacteroidales	Bacteroidaceae	Phocaeicola	Phocaeicola plebeius	-	-
member	1917	-	-	-	-	-	HG1839620	metabolism	Carbohydrate transport and metabolism	22X9P	Glycosyl-hydrolase 97 N-terminal	880074.BARVI_12960	Bacteria	Bacteroidetes	Bacteroidia	Bacteroidales	Barnesiellaceae	Barnesiella	Barnesiella sp. An22	glucoamylase (EC 3.2.1.3); alpha-glucosidase (EC 3.2.1.20); alpha-galactosidase (EC 3.2.1.22)	GH97
member	1917	-	-	-	-	-	HG1945645	metabolism	Carbohydrate transport and metabolism	4AMS4	COG NOG06228 non supervised orthologous group	449673.BACSTE_01921	Bacteria	Bacteroidetes	Bacteroidia	Bacteroidales	Bacteroidaceae	Bacteroides	Bacteroides caccae	glucoamylase (EC 3.2.1.3); alpha-glucosidase (EC 3.2.1.20); alpha-galactosidase (EC 3.2.1.22)	GH97
member	1917	-	-	-	-	-	HG1945645	-	-	-	-	-	Bacteria	Bacteroidetes	Bacteroidia	Bacteroidales	Bacteroidaceae	Bacteroides	Bacteroides ovatus	-	-
member	1917	-	-	-	-	-	HG1945645	-	-	-	-	-	Bacteria	Bacteroidetes	Bacteroidia	Bacteroidales	Bacteroidaceae	Bacteroides	Bacteroides stercoris	-	-
member	1917	-	-	-	-	-	HG1945645	-	-	-	-	-	Bacteria	Bacteroidetes	Bacteroidia	Bacteroidales	Bacteroidaceae	Bacteroides	Bacteroides xylanisolvens	-	-
member	1917	-	-	-	-	-	HG1945645	-	-	-	-	-	Bacteria	Bacteroidetes	Bacteroidia	Bacteroidales	Bacteroidaceae	Bacteroides	unclassified	-	-
member	1917	-	-	-	-	-	HG1945645	-	-	-	-	-	Bacteria	Bacteroidetes	Bacteroidia	Bacteroidales	Bacteroidaceae	unclassified	unclassified	-	-
member	1917	-	-	-	-	-	HG1945645	-	-	-	-	-	Bacteria	Bacteroidetes	Bacteroidia	Bacteroidales	Rikenellaceae	Alistipes	Alistipes onderdonkii	-	-
member	1917	-	-	-	-	-	HG1963967	metabolism	Carbohydrate transport and metabolism	4ANSN	Glycosyl-hydrolase 97 C-terminal, oligomerisation	667015.Bacsa_2125	Bacteria	Bacteroidetes	Bacteroidia	Bacteroidales	Bacteroidaceae	Bacteroides	Bacteroides caecicola	glucoamylase (EC 3.2.1.3); alpha-glucosidase (EC 3.2.1.20); alpha-galactosidase (EC 3.2.1.22)	GH97
member	1917	-	-	-	-	-	HG1963967	-	-	-	-	-	Bacteria	Bacteroidetes	Bacteroidia	Bacteroidales	Bacteroidaceae	Phocaeicola	Phocaeicola sp. Sa1YUN3	-	-
member	1917	-	-	-	-	-	HG1971942	cellular processes and signaling	Defense mechanisms	4AVCI	Glycosyl-hydrolase 97 C-terminal, oligomerisation	1121101.HMPREF1532_04091	Bacteria	Bacteroidetes	Bacteroidia	Bacteroidales	Bacteroidaceae	Bacteroides	Bacteroides salyersiae	glucoamylase (EC 3.2.1.3); alpha-glucosidase (EC 3.2.1.20); alpha-galactosidase (EC 3.2.1.22)	GH97
member	1917	-	-	-	-	-	HG1971942	-	-	-	-	-	Bacteria	Bacteroidetes	Bacteroidia	Bacteroidales	Bacteroidaceae	Bacteroides	Bacteroides sp. CAG:189	-	-
member	1917	-	-	-	-	-	HG1972321	metabolism	Carbohydrate transport and metabolism	4AMS4	COG NOG06228 non supervised orthologous group	657309.BXY_47650	Bacteria	Bacteroidetes	Bacteroidia	Bacteroidales	Bacteroidaceae	Bacteroides	Bacteroides ovatus	glucoamylase (EC 3.2.1.3); alpha-glucosidase (EC 3.2.1.20); alpha-galactosidase (EC 3.2.1.22)	GH97
member	1917	-	-	-	-	-	HG1972321	-	-	-	-	-	Bacteria	Bacteroidetes	Bacteroidia	Bacteroidales	Bacteroidaceae	Bacteroides	Bacteroides sp. 1001302B_160321_D4	-	-
member	1917	-	-	-	-	-	HG1972321	-	-	-	-	-	Bacteria	Bacteroidetes	Bacteroidia	Bacteroidales	Bacteroidaceae	Bacteroides	Bacteroides sp. 1_1_30	-	-
member	1917	-	-	-	-	-	HG1972321	-	-	-	-	-	Bacteria	Bacteroidetes	Bacteroidia	Bacteroidales	Bacteroidaceae	Bacteroides	Bacteroides sp. 2_1_22	-	-
member	1917	-	-	-	-	-	HG1972321	-	-	-	-	-	Bacteria	Bacteroidetes	Bacteroidia	Bacteroidales	Bacteroidaceae	Bacteroides	Bacteroides sp. 2_2_4	-	-
member	1917	-	-	-	-	-	HG1972321	-	-	-	-	-	Bacteria	Bacteroidetes	Bacteroidia	Bacteroidales	Bacteroidaceae	Bacteroides	Bacteroides sp. AM16-13	-	-
member	1917	-	-	-	-	-	HG1972321	-	-	-	-	-	Bacteria	Bacteroidetes	Bacteroidia	Bacteroidales	Bacteroidaceae	Bacteroides	Bacteroides sp. AM54-2NS	-	-
member	1917	-	-	-	-	-	HG1972321	-	-	-	-	-	Bacteria	Bacteroidetes	Bacteroidia	Bacteroidales	Bacteroidaceae	Bacteroides	Bacteroides sp. D1	-	-
member	1917	-	-	-	-	-	HG1972321	-	-	-	-	-	Bacteria	Bacteroidetes	Bacteroidia	Bacteroidales	Bacteroidaceae	Bacteroides	Bacteroides sp. D22	-	-
member	1917	-	-	-	-	-	HG1972321	-	-	-	-	-	Bacteria	Bacteroidetes	Bacteroidia	Bacteroidales	Bacteroidaceae	Bacteroides	Bacteroides xylanisolvens	-	-
member	1917	-	-	-	-	-	HG1972321	-	-	-	-	-	Bacteria	Bacteroidetes	Bacteroidia	Bacteroidales	Bacteroidaceae	Bacteroides	unclassified	-	-
member	1917	-	-	-	-	-	HG1979540	metabolism	Carbohydrate transport and metabolism	2FKZT	alpha-glucosidase	537011.PREVCOP_05759	Bacteria	Bacteroidetes	Bacteroidia	Bacteroidales	Prevotellaceae	Prevotella	Prevotella copri	glucoamylase (EC 3.2.1.3); alpha-glucosidase (EC 3.2.1.20); alpha-galactosidase (EC 3.2.1.22)	GH97
member	1917	-	-	-	-	-	HG1979540	-	-	-	-	-	Bacteria	Bacteroidetes	Bacteroidia	Bacteroidales	Prevotellaceae	Prevotella	Prevotella copri CAG:164	-	-
member	1917	-	-	-	-	-	HG2052722	cellular processes and signaling	Defense mechanisms	4AVCI	Glycosyl-hydrolase 97 C-terminal, oligomerisation	1121094.KB894659_gene2651	Bacteria	Bacteroidetes	Bacteroidia	Bacteroidales	Bacteroidaceae	Bacteroides	Bacteroides sp. CAG:714	glucoamylase (EC 3.2.1.3); alpha-glucosidase (EC 3.2.1.20); alpha-galactosidase (EC 3.2.1.22)	GH97
member	1917	-	-	-	-	-	HG2052722	-	-	-	-	-	Bacteria	Bacteroidetes	Bacteroidia	Bacteroidales	Bacteroidaceae	Phocaeicola	Phocaeicola barnesiae	-	-
member	1917	-	-	-	-	-	HG2053304	metabolism	Carbohydrate transport and metabolism	4AMS4	COG NOG06228 non supervised orthologous group	484018.BACPLE_02371	Bacteria	Bacteroidetes	Bacteroidia	Bacteroidales	Bacteroidaceae	Phocaeicola	Phocaeicola plebeius	glucoamylase (EC 3.2.1.3); alpha-glucosidase (EC 3.2.1.20); alpha-galactosidase (EC 3.2.1.22)	GH97
member	1917	-	-	-	-	-	HG2080931	metabolism	Carbohydrate transport and metabolism	4AMS4	COG NOG06228 non supervised orthologous group	411479.BACUNI_01476	unclassified	unclassified	unclassified	unclassified	unclassified	unclassified	unclassified	glucoamylase (EC 3.2.1.3); alpha-glucosidase (EC 3.2.1.20); alpha-galactosidase (EC 3.2.1.22)	GH97
member	1917	-	-	-	-	-	HG2084553	cellular processes and signaling	Defense mechanisms	2G0QV	Glycosyl-hydrolase 97 C-terminal, oligomerisation	537011.PREVCOP_05858	Bacteria	Bacteroidetes	Bacteroidia	Bacteroidales	Prevotellaceae	Prevotella	Prevotella stercorea	glucoamylase (EC 3.2.1.3); alpha-glucosidase (EC 3.2.1.20); alpha-galactosidase (EC 3.2.1.22)	GH97
member	1917	-	-	-	-	-	HG2090767	metabolism	Carbohydrate transport and metabolism	4AMS4	COG NOG06228 non supervised orthologous group	435590.BVU_1381	Bacteria	Bacteroidetes	Bacteroidia	Bacteroidales	Bacteroidaceae	Phocaeicola	Phocaeicola vulgatus	glucoamylase (EC 3.2.1.3); alpha-glucosidase (EC 3.2.1.20); alpha-galactosidase (EC 3.2.1.22)	GH97
member	1917	-	-	-	-	-	HG2140616	metabolism	Carbohydrate transport and metabolism	4AMS4	COG NOG06228 non supervised orthologous group	657309.BXY_36920	Bacteria	Bacteroidetes	Bacteroidia	Bacteroidales	Bacteroidaceae	Bacteroides	Bacteroides ovatus	glucoamylase (EC 3.2.1.3); alpha-glucosidase (EC 3.2.1.20); alpha-galactosidase (EC 3.2.1.22)	GH97
member	1917	-	-	-	-	-	HG2140616	-	-	-	-	-	Bacteria	Bacteroidetes	Bacteroidia	Bacteroidales	Bacteroidaceae	Bacteroides	Bacteroides ovatus CAG:22	-	-
member	1917	-	-	-	-	-	HG2140616	-	-	-	-	-	Bacteria	Bacteroidetes	Bacteroidia	Bacteroidales	Bacteroidaceae	Bacteroides	Bacteroides sp. 1_1_30	-	-
member	1917	-	-	-	-	-	HG2140616	-	-	-	-	-	Bacteria	Bacteroidetes	Bacteroidia	Bacteroidales	Bacteroidaceae	Bacteroides	Bacteroides sp. 2_2_4	-	-
member	1917	-	-	-	-	-	HG2140616	-	-	-	-	-	Bacteria	Bacteroidetes	Bacteroidia	Bacteroidales	Bacteroidaceae	Bacteroides	Bacteroides sp. D22	-	-
member	1917	-	-	-	-	-	HG2140616	-	-	-	-	-	Bacteria	Bacteroidetes	Bacteroidia	Bacteroidales	Bacteroidaceae	Bacteroides	Bacteroides xylanisolvens	-	-
member	1917	-	-	-	-	-	HG2140616	-	-	-	-	-	Bacteria	Bacteroidetes	Bacteroidia	Bacteroidales	Bacteroidaceae	Bacteroides	unclassified	-	-
member	1917	-	-	-	-	-	HG2167171	metabolism	Carbohydrate transport and metabolism	4AMS4	COG NOG06228 non supervised orthologous group	1121098.HMPREF1534_02830	Bacteria	Bacteroidetes	Bacteroidia	Bacteroidales	Bacteroidaceae	Phocaeicola	Phocaeicola massiliensis	glucoamylase (EC 3.2.1.3); alpha-glucosidase (EC 3.2.1.20); alpha-galactosidase (EC 3.2.1.22)	GH97
member	1917	-	-	-	-	-	HG2205918	metabolism	Carbohydrate transport and metabolism	4AMS4	COG NOG06228 non supervised orthologous group	1121098.HMPREF1534_02830	Bacteria	Bacteroidetes	Bacteroidia	Bacteroidales	Bacteroidaceae	Bacteroides	Bacteroides sp. AM25-34	glucoamylase (EC 3.2.1.3); alpha-glucosidase (EC 3.2.1.20); alpha-galactosidase (EC 3.2.1.22)	GH97
member	1917	-	-	-	-	-	HG2205918	-	-	-	-	-	Bacteria	Bacteroidetes	Bacteroidia	Bacteroidales	Bacteroidaceae	Phocaeicola	Phocaeicola massiliensis	-	-
member	1917	-	-	-	-	-	HG2206039	cellular processes and signaling	Defense mechanisms	2G0QV	Glycosyl-hydrolase 97 C-terminal, oligomerisation	1002367.HMPREF0673_01214	Bacteria	Bacteroidetes	Bacteroidia	Bacteroidales	Prevotellaceae	Prevotella	Prevotella pectinovora	glucoamylase (EC 3.2.1.3); alpha-glucosidase (EC 3.2.1.20); alpha-galactosidase (EC 3.2.1.22)	GH97
member	1917	-	-	-	-	-	HG2206039	-	-	-	-	-	Bacteria	Bacteroidetes	Bacteroidia	Bacteroidales	Prevotellaceae	Prevotella	Prevotella sp. CAG:592	-	-
member	1917	-	-	-	-	-	HG2227002	cellular processes and signaling	Defense mechanisms	2G0QV	Glycosyl-hydrolase 97 C-terminal, oligomerisation	537011.PREVCOP_05858	Bacteria	Bacteroidetes	Bacteroidia	Bacteroidales	Prevotellaceae	Prevotella	Prevotella stercorea	glucoamylase (EC 3.2.1.3); alpha-glucosidase (EC 3.2.1.20); alpha-galactosidase (EC 3.2.1.22)	GH97
member	1917	-	-	-	-	-	HG2228209	metabolism	Carbohydrate transport and metabolism	4AMS4	COG NOG06228 non supervised orthologous group	470145.BACCOP_02724	Bacteria	Bacteroidetes	Bacteroidia	Bacteroidales	Bacteroidaceae	Bacteroides	Bacteroides mediterraneensis	glucoamylase (EC 3.2.1.3); alpha-glucosidase (EC 3.2.1.20); alpha-galactosidase (EC 3.2.1.22)	GH97
member	1917	-	-	-	-	-	HG2228209	-	-	-	-	-	Bacteria	Bacteroidetes	Bacteroidia	Bacteroidales	Bacteroidaceae	Bacteroides	uncultured Bacteroides sp.	-	-
member	1917	-	-	-	-	-	HG2253822	cellular processes and signaling	Defense mechanisms	2G0QV	Glycosyl-hydrolase 97 C-terminal, oligomerisation	1002367.HMPREF0673_01214	Bacteria	Bacteroidetes	Bacteroidia	Bacteroidales	Prevotellaceae	Prevotella	Prevotella sp. CAG:732	glucoamylase (EC 3.2.1.3); alpha-glucosidase (EC 3.2.1.20); alpha-galactosidase (EC 3.2.1.22)	GH97
member	1917	-	-	-	-	-	HG2256202	metabolism	Carbohydrate transport and metabolism	22X9P	Glycosyl-hydrolase 97 N-terminal	742726.HMPREF9448_00430	Bacteria	Bacteroidetes	Bacteroidia	Bacteroidales	Bacteroidaceae	Bacteroides	Bacteroides sp. AF14-46	glucoamylase (EC 3.2.1.3); alpha-glucosidase (EC 3.2.1.20); alpha-galactosidase (EC 3.2.1.22)	GH97
member	1917	-	-	-	-	-	HG2256202	-	-	-	-	-	Bacteria	Bacteroidetes	Bacteroidia	Bacteroidales	Bacteroidaceae	Bacteroides	Bacteroides sp. CAG:20	-	-
member	1917	-	-	-	-	-	HG2256202	-	-	-	-	-	Bacteria	Bacteroidetes	Bacteroidia	Bacteroidales	Barnesiellaceae	Barnesiella	Barnesiella intestinihominis	-	-
member	1917	-	-	-	-	-	HG2276836	metabolism	Carbohydrate transport and metabolism	4AMS4	COG NOG06228 non supervised orthologous group	667015.Bacsa_0162	Bacteria	Bacteroidetes	Bacteroidia	Bacteroidales	Bacteroidaceae	Bacteroides	Bacteroides sp. An19	glucoamylase (EC 3.2.1.3); alpha-glucosidase (EC 3.2.1.20); alpha-galactosidase (EC 3.2.1.22)	GH97
member	1917	-	-	-	-	-	HG2276836	-	-	-	-	-	Bacteria	Bacteroidetes	Bacteroidia	Bacteroidales	Bacteroidaceae	Bacteroides	Bacteroides sp. An269	-	-
member	1917	-	-	-	-	-	HG2276836	-	-	-	-	-	Bacteria	Bacteroidetes	Bacteroidia	Bacteroidales	Bacteroidaceae	Bacteroides	Bacteroides sp. An279	-	-
member	1917	-	-	-	-	-	HG2276836	-	-	-	-	-	Bacteria	Bacteroidetes	Bacteroidia	Bacteroidales	Bacteroidaceae	Bacteroides	Bacteroides sp. An51A	-	-
member	1917	-	-	-	-	-	HG2276836	-	-	-	-	-	Bacteria	Bacteroidetes	Bacteroidia	Bacteroidales	Bacteroidaceae	Bacteroides	Bacteroides sp. CAG:702	-	-
member	1917	-	-	-	-	-	HG2276836	-	-	-	-	-	Bacteria	Bacteroidetes	Bacteroidia	Bacteroidales	Bacteroidaceae	Bacteroides	unclassified	-	-
member	1917	-	-	-	-	-	HG2276836	-	-	-	-	-	Bacteria	Bacteroidetes	Bacteroidia	Bacteroidales	Bacteroidaceae	unclassified	unclassified	-	-
member	1917	-	-	-	-	-	HG2286042	metabolism	Carbohydrate transport and metabolism	4AMS4	COG NOG06228 non supervised orthologous group	471870.BACINT_04166	Bacteria	Bacteroidetes	Bacteroidia	Bacteroidales	Bacteroidaceae	Bacteroides	Bacteroides intestinalis	glucoamylase (EC 3.2.1.3); alpha-glucosidase (EC 3.2.1.20); alpha-galactosidase (EC 3.2.1.22)	GH97
member	1917	-	-	-	-	-	HG2286042	-	-	-	-	-	Bacteria	Bacteroidetes	Bacteroidia	Bacteroidales	Bacteroidaceae	Bacteroides	Bacteroides intestinalis CAG:564	-	-
member	1917	-	-	-	-	-	HG2298546	metabolism	Carbohydrate transport and metabolism	4ANSN	Glycosyl-hydrolase 97 C-terminal, oligomerisation	411479.BACUNI_01594	unclassified	unclassified	unclassified	unclassified	unclassified	unclassified	unclassified	glucoamylase (EC 3.2.1.3); alpha-glucosidase (EC 3.2.1.20); alpha-galactosidase (EC 3.2.1.22)	GH97
member	1917	-	-	-	-	-	HG2303125	metabolism	Carbohydrate transport and metabolism	4AMS4	COG NOG06228 non supervised orthologous group	483216.BACEGG_01482	unclassified	unclassified	unclassified	unclassified	unclassified	unclassified	unclassified	glucoamylase (EC 3.2.1.3); alpha-glucosidase (EC 3.2.1.20); alpha-galactosidase (EC 3.2.1.22)	GH97
member	1917	-	-	-	-	-	HG2314901	metabolism	Carbohydrate transport and metabolism	4AMS4	COG NOG06228 non supervised orthologous group	272559.BF9343_1099	Bacteria	Bacteroidetes	Bacteroidia	Bacteroidales	Bacteroidaceae	Bacteroides	Bacteroides fragilis	glucoamylase (EC 3.2.1.3); alpha-glucosidase (EC 3.2.1.20); alpha-galactosidase (EC 3.2.1.22)	GH97
member	1917	-	-	-	-	-	HG2314901	-	-	-	-	-	Bacteria	Bacteroidetes	Bacteroidia	Bacteroidales	Bacteroidaceae	Bacteroides	Bacteroides fragilis CAG:47	-	-
member	1917	-	-	-	-	-	HG2314901	-	-	-	-	-	Bacteria	Bacteroidetes	Bacteroidia	Bacteroidales	Bacteroidaceae	Bacteroides	Bacteroides sp. 3_2_5	-	-
member	1917	-	-	-	-	-	HG2314901	-	-	-	-	-	Bacteria	Bacteroidetes	Bacteroidia	Bacteroidales	Bacteroidaceae	Bacteroides	unclassified	-	-
member	1917	-	-	-	-	-	HG2316159	metabolism	Carbohydrate transport and metabolism	4AMS4	COG NOG06228 non supervised orthologous group	483216.BACEGG_01482	Bacteria	Bacteroidetes	Bacteroidia	Bacteroidales	Bacteroidaceae	Bacteroides	Bacteroides cellulosilyticus	glucoamylase (EC 3.2.1.3); alpha-glucosidase (EC 3.2.1.20); alpha-galactosidase (EC 3.2.1.22)	GH97
member	1917	-	-	-	-	-	HG2328437	metabolism	Carbohydrate transport and metabolism	4AMS4	COG NOG06228 non supervised orthologous group	411479.BACUNI_01476	Bacteria	Bacteroidetes	Bacteroidia	Bacteroidales	Bacteroidaceae	Bacteroides	Bacteroides sp. 4_1_36	glucoamylase (EC 3.2.1.3); alpha-glucosidase (EC 3.2.1.20); alpha-galactosidase (EC 3.2.1.22)	GH97
member	1917	-	-	-	-	-	HG2328437	-	-	-	-	-	Bacteria	Bacteroidetes	Bacteroidia	Bacteroidales	Bacteroidaceae	Bacteroides	Bacteroides sp. AF18-33	-	-
member	1917	-	-	-	-	-	HG2328437	-	-	-	-	-	Bacteria	Bacteroidetes	Bacteroidia	Bacteroidales	Bacteroidaceae	Bacteroides	Bacteroides sp. AF20-13LB	-	-
member	1917	-	-	-	-	-	HG2328437	-	-	-	-	-	Bacteria	Bacteroidetes	Bacteroidia	Bacteroidales	Bacteroidaceae	Bacteroides	Bacteroides sp. AF26-10BH	-	-
member	1917	-	-	-	-	-	HG2328437	-	-	-	-	-	Bacteria	Bacteroidetes	Bacteroidia	Bacteroidales	Bacteroidaceae	Bacteroides	Bacteroides sp. AF33-23	-	-
member	1917	-	-	-	-	-	HG2328437	-	-	-	-	-	Bacteria	Bacteroidetes	Bacteroidia	Bacteroidales	Bacteroidaceae	Bacteroides	Bacteroides sp. AF36-11BH	-	-
member	1917	-	-	-	-	-	HG2328437	-	-	-	-	-	Bacteria	Bacteroidetes	Bacteroidia	Bacteroidales	Bacteroidaceae	Bacteroides	Bacteroides sp. AF39-16AC	-	-
member	1917	-	-	-	-	-	HG2328437	-	-	-	-	-	Bacteria	Bacteroidetes	Bacteroidia	Bacteroidales	Bacteroidaceae	Bacteroides	Bacteroides sp. AM41-16	-	-
member	1917	-	-	-	-	-	HG2328437	-	-	-	-	-	Bacteria	Bacteroidetes	Bacteroidia	Bacteroidales	Bacteroidaceae	Bacteroides	Bacteroides sp. AM51-7	-	-
member	1917	-	-	-	-	-	HG2328437	-	-	-	-	-	Bacteria	Bacteroidetes	Bacteroidia	Bacteroidales	Bacteroidaceae	Bacteroides	Bacteroides sp. CACC 737	-	-
member	1917	-	-	-	-	-	HG2328437	-	-	-	-	-	Bacteria	Bacteroidetes	Bacteroidia	Bacteroidales	Bacteroidaceae	Bacteroides	Bacteroides sp. D20	-	-
member	1917	-	-	-	-	-	HG2328437	-	-	-	-	-	Bacteria	Bacteroidetes	Bacteroidia	Bacteroidales	Bacteroidaceae	Bacteroides	Bacteroides sp. HF-162	-	-
member	1917	-	-	-	-	-	HG2328437	-	-	-	-	-	Bacteria	Bacteroidetes	Bacteroidia	Bacteroidales	Bacteroidaceae	Bacteroides	Bacteroides sp. KGMB10229	-	-
member	1917	-	-	-	-	-	HG2328437	-	-	-	-	-	Bacteria	Bacteroidetes	Bacteroidia	Bacteroidales	Bacteroidaceae	Bacteroides	Bacteroides uniformis	-	-
member	1917	-	-	-	-	-	HG2328437	-	-	-	-	-	Bacteria	Bacteroidetes	Bacteroidia	Bacteroidales	Bacteroidaceae	Bacteroides	Bacteroides uniformis CAG:3	-	-
member	1917	-	-	-	-	-	HG2328437	-	-	-	-	-	Bacteria	Bacteroidetes	Bacteroidia	Bacteroidales	Bacteroidaceae	Bacteroides	unclassified	-	-
member	1917	-	-	-	-	-	HG2328437	-	-	-	-	-	Bacteria	Firmicutes	Erysipelotrichia	Erysipelotrichales	Coprobacillaceae	Catenibacterium	Catenibacterium mitsuokai	-	-
member	1917	-	-	-	-	-	HG2328437	-	-	-	-	-	Bacteria	unclassified	unclassified	unclassified	unclassified	unclassified	uncultured bacterium	-	-
member	1917	-	-	-	-	-	HG2328437	-	-	-	-	-	unclassified	unclassified	unclassified	unclassified	unclassified	unclassified	uncultured organism	-	-
member	1917	-	-	-	-	-	HG2384772	metabolism	Carbohydrate transport and metabolism	4AMS4	COG NOG06228 non supervised orthologous group	667015.Bacsa_0701	Bacteria	Bacteroidetes	Bacteroidia	Bacteroidales	Muribaculaceae	unclassified	Muribaculaceae bacterium Isolate-037 (Harlan)	glucoamylase (EC 3.2.1.3); alpha-glucosidase (EC 3.2.1.20); alpha-galactosidase (EC 3.2.1.22)	GH97
member	1917	-	-	-	-	-	HG2400686	metabolism	Carbohydrate transport and metabolism	4ANSN	Glycosyl-hydrolase 97 C-terminal, oligomerisation	471870.BACINT_01416	Bacteria	Bacteroidetes	Bacteroidia	Bacteroidales	Bacteroidaceae	Bacteroides	Bacteroides stercoris	glucoamylase (EC 3.2.1.3); alpha-glucosidase (EC 3.2.1.20); alpha-galactosidase (EC 3.2.1.22)	GH97
member	1917	-	-	-	-	-	HG2483530	cellular processes and signaling	Defense mechanisms	2G0QV	Glycosyl-hydrolase 97 C-terminal, oligomerisation	1410613.JNKF01000017_gene1865	Bacteria	Bacteroidetes	Bacteroidia	Bacteroidales	Prevotellaceae	Prevotella	Prevotella copri	glucoamylase (EC 3.2.1.3); alpha-glucosidase (EC 3.2.1.20); alpha-galactosidase (EC 3.2.1.22)	GH97
member	1917	-	-	-	-	-	HG2497779	metabolism	Carbohydrate transport and metabolism	2FKZT	alpha-glucosidase	563008.HMPREF0665_01849	Bacteria	Bacteroidetes	Bacteroidia	Bacteroidales	Prevotellaceae	Prevotella	Prevotella sp. CAG:474	glucoamylase (EC 3.2.1.3); alpha-glucosidase (EC 3.2.1.20); alpha-galactosidase (EC 3.2.1.22)	GH97
member	1917	-	-	-	-	-	HG2497779	-	-	-	-	-	Bacteria	Bacteroidetes	Bacteroidia	Bacteroidales	Prevotellaceae	Prevotella	Prevotella sp. P4-51	-	-
member	1917	-	-	-	-	-	HG2497779	-	-	-	-	-	Bacteria	Bacteroidetes	Bacteroidia	Bacteroidales	Prevotellaceae	Prevotella	Prevotella sp. P5-108	-	-
member	1917	-	-	-	-	-	HG2497779	-	-	-	-	-	Bacteria	Bacteroidetes	Bacteroidia	Bacteroidales	Prevotellaceae	Prevotella	Prevotella sp. P5-64	-	-
member	1917	-	-	-	-	-	HG2497779	-	-	-	-	-	Bacteria	Bacteroidetes	Bacteroidia	Bacteroidales	Prevotellaceae	Prevotella	unclassified	-	-
member	1917	-	-	-	-	-	HG2515130	metabolism	Carbohydrate transport and metabolism	2FKZT	alpha-glucosidase	679935.Alfi_1931	Bacteria	Bacteroidetes	Bacteroidia	Bacteroidales	Bacteroidaceae	Bacteroides	Bacteroides sp. CAG:770	glucoamylase (EC 3.2.1.3); alpha-glucosidase (EC 3.2.1.20); alpha-galactosidase (EC 3.2.1.22)	GH97
member	1917	-	-	-	-	-	HG2526848	metabolism	Carbohydrate transport and metabolism	2NSRK	Alpha-glucosidase	1450525.JATV01000009_gene748	Bacteria	Bacteroidetes	Bacteroidia	Bacteroidales	Muribaculaceae	unclassified	Muribaculaceae bacterium Isolate-001 (NCI)	glucoamylase (EC 3.2.1.3); alpha-glucosidase (EC 3.2.1.20); alpha-galactosidase (EC 3.2.1.22)	GH97
member	1917	-	-	-	-	-	HG2526848	-	-	-	-	-	Bacteria	Bacteroidetes	Bacteroidia	Bacteroidales	Muribaculaceae	unclassified	Muribaculaceae bacterium Isolate-036 (Harlan)	-	-
member	1917	-	-	-	-	-	HG2526848	-	-	-	-	-	Bacteria	Bacteroidetes	Bacteroidia	Bacteroidales	Muribaculaceae	unclassified	Muribaculaceae bacterium Isolate-113 (HZI)	-	-
member	1917	-	-	-	-	-	HG2526848	-	-	-	-	-	Bacteria	Bacteroidetes	Bacteroidia	Bacteroidales	Muribaculaceae	unclassified	Muribaculaceae bacterium Isolate-114 (HZI)	-	-
member	1917	-	-	-	-	-	HG2547372	metabolism	Carbohydrate transport and metabolism	4NEWC	alpha-glucosidase	762984.HMPREF9445_01835	Bacteria	Bacteroidetes	Bacteroidia	Bacteroidales	Bacteroidaceae	Bacteroides	Bacteroides clarus	glucoamylase (EC 3.2.1.3); alpha-glucosidase (EC 3.2.1.20); alpha-galactosidase (EC 3.2.1.22)	GH97
member	1917	-	-	-	-	-	HG2565145	metabolism	Carbohydrate transport and metabolism	4AMS4	COG NOG06228 non supervised orthologous group	1121101.HMPREF1532_03991	Bacteria	Bacteroidetes	Bacteroidia	Bacteroidales	Bacteroidaceae	Bacteroides	Bacteroides salyersiae	glucoamylase (EC 3.2.1.3); alpha-glucosidase (EC 3.2.1.20); alpha-galactosidase (EC 3.2.1.22)	GH97
member	1917	-	-	-	-	-	HG2574365	metabolism	Carbohydrate transport and metabolism	4AMS4	COG NOG06228 non supervised orthologous group	484018.BACPLE_02371	Bacteria	Bacteroidetes	Bacteroidia	Bacteroidales	Bacteroidaceae	Bacteroides	Bacteroides plebeius CAG:211	glucoamylase (EC 3.2.1.3); alpha-glucosidase (EC 3.2.1.20); alpha-galactosidase (EC 3.2.1.22)	GH97
member	1917	-	-	-	-	-	HG2575168	metabolism	Carbohydrate transport and metabolism	4AMS4	COG NOG06228 non supervised orthologous group	471870.BACINT_04166	Bacteria	Bacteroidetes	Bacteroidia	Bacteroidales	Bacteroidaceae	Bacteroides	Bacteroides intestinalis	glucoamylase (EC 3.2.1.3); alpha-glucosidase (EC 3.2.1.20); alpha-galactosidase (EC 3.2.1.22)	GH97
member	1917	-	-	-	-	-	HG2575168	-	-	-	-	-	Bacteria	Bacteroidetes	Bacteroidia	Bacteroidales	Bacteroidaceae	Bacteroides	Bacteroides intestinalis CAG:315	-	-
member	1917	-	-	-	-	-	HG2575168	-	-	-	-	-	Bacteria	Bacteroidetes	Bacteroidia	Bacteroidales	Bacteroidaceae	Bacteroides	Bacteroides intestinalis CAG:564	-	-
member	1917	-	-	-	-	-	HG2575168	-	-	-	-	-	Bacteria	Bacteroidetes	Bacteroidia	Bacteroidales	Bacteroidaceae	Bacteroides	Bacteroides sp. AF39-11AC	-	-
member	1917	-	-	-	-	-	HG2575168	-	-	-	-	-	Bacteria	Bacteroidetes	Bacteroidia	Bacteroidales	Bacteroidaceae	Bacteroides	unclassified	-	-
member	1917	-	-	-	-	-	HG2580318	metabolism	Carbohydrate transport and metabolism	4AMS4	COG NOG06228 non supervised orthologous group	667015.Bacsa_0162	Bacteria	Bacteroidetes	Bacteroidia	Bacteroidales	Bacteroidaceae	Bacteroides	Bacteroides sp. An279	glucoamylase (EC 3.2.1.3); alpha-glucosidase (EC 3.2.1.20); alpha-galactosidase (EC 3.2.1.22)	GH97
member	1917	-	-	-	-	-	HG2580318	-	-	-	-	-	Bacteria	Bacteroidetes	Bacteroidia	Bacteroidales	Bacteroidaceae	unclassified	unclassified	-	-
member	1917	-	-	-	-	-	HG2581298	cellular processes and signaling	Defense mechanisms	4PKIH	Alpha-glucosidase	470145.BACCOP_01275	Bacteria	Bacteroidetes	Bacteroidia	Bacteroidales	Bacteroidaceae	Bacteroides	Bacteroides caecicola	glucoamylase (EC 3.2.1.3); alpha-glucosidase (EC 3.2.1.20); alpha-galactosidase (EC 3.2.1.22)	GH97
member	1917	-	-	-	-	-	HG2581298	-	-	-	-	-	Bacteria	Bacteroidetes	Bacteroidia	Bacteroidales	Bacteroidaceae	Phocaeicola	Phocaeicola sp. Sa1YUN3	-	-
member	1917	-	-	-	-	-	HG2584149	metabolism	Carbohydrate transport and metabolism	4AMS4	COG NOG06228 non supervised orthologous group	1121098.HMPREF1534_02830	unclassified	unclassified	unclassified	unclassified	unclassified	unclassified	unclassified	glucoamylase (EC 3.2.1.3); alpha-glucosidase (EC 3.2.1.20); alpha-galactosidase (EC 3.2.1.22)	GH97
member	1917	-	-	-	-	-	HG2587216	metabolism	Carbohydrate transport and metabolism	4AMS4	COG NOG06228 non supervised orthologous group	471870.BACINT_01956	Bacteria	Bacteroidetes	Bacteroidia	Bacteroidales	Bacteroidaceae	Bacteroides	Bacteroides intestinalis	glucoamylase (EC 3.2.1.3); alpha-glucosidase (EC 3.2.1.20); alpha-galactosidase (EC 3.2.1.22)	GH97
member	1917	-	-	-	-	-	HG2587216	-	-	-	-	-	Bacteria	Bacteroidetes	Bacteroidia	Bacteroidales	Bacteroidaceae	Bacteroides	Bacteroides intestinalis CAG:564	-	-
member	1917	-	-	-	-	-	HG2599961	metabolism	Carbohydrate transport and metabolism	4AMS4	COG NOG06228 non supervised orthologous group	411479.BACUNI_01476	Bacteria	Bacteroidetes	Bacteroidia	Bacteroidales	Bacteroidaceae	Bacteroides	Bacteroides sp. 4_1_36	glucoamylase (EC 3.2.1.3); alpha-glucosidase (EC 3.2.1.20); alpha-galactosidase (EC 3.2.1.22)	GH97
member	1917	-	-	-	-	-	HG2599961	-	-	-	-	-	Bacteria	Bacteroidetes	Bacteroidia	Bacteroidales	Bacteroidaceae	Bacteroides	Bacteroides sp. AF18-33	-	-
member	1917	-	-	-	-	-	HG2599961	-	-	-	-	-	Bacteria	Bacteroidetes	Bacteroidia	Bacteroidales	Bacteroidaceae	Bacteroides	Bacteroides sp. AF20-13LB	-	-
member	1917	-	-	-	-	-	HG2599961	-	-	-	-	-	Bacteria	Bacteroidetes	Bacteroidia	Bacteroidales	Bacteroidaceae	Bacteroides	Bacteroides sp. AF26-10BH	-	-
member	1917	-	-	-	-	-	HG2599961	-	-	-	-	-	Bacteria	Bacteroidetes	Bacteroidia	Bacteroidales	Bacteroidaceae	Bacteroides	Bacteroides sp. AF33-23	-	-
member	1917	-	-	-	-	-	HG2599961	-	-	-	-	-	Bacteria	Bacteroidetes	Bacteroidia	Bacteroidales	Bacteroidaceae	Bacteroides	Bacteroides sp. AF36-11BH	-	-
member	1917	-	-	-	-	-	HG2599961	-	-	-	-	-	Bacteria	Bacteroidetes	Bacteroidia	Bacteroidales	Bacteroidaceae	Bacteroides	Bacteroides sp. AM41-16	-	-
member	1917	-	-	-	-	-	HG2599961	-	-	-	-	-	Bacteria	Bacteroidetes	Bacteroidia	Bacteroidales	Bacteroidaceae	Bacteroides	Bacteroides sp. AM51-7	-	-
member	1917	-	-	-	-	-	HG2599961	-	-	-	-	-	Bacteria	Bacteroidetes	Bacteroidia	Bacteroidales	Bacteroidaceae	Bacteroides	Bacteroides sp. CACC 737	-	-
member	1917	-	-	-	-	-	HG2599961	-	-	-	-	-	Bacteria	Bacteroidetes	Bacteroidia	Bacteroidales	Bacteroidaceae	Bacteroides	Bacteroides sp. D20	-	-
member	1917	-	-	-	-	-	HG2599961	-	-	-	-	-	Bacteria	Bacteroidetes	Bacteroidia	Bacteroidales	Bacteroidaceae	Bacteroides	Bacteroides sp. KGMB07931	-	-
member	1917	-	-	-	-	-	HG2599961	-	-	-	-	-	Bacteria	Bacteroidetes	Bacteroidia	Bacteroidales	Bacteroidaceae	Bacteroides	Bacteroides sp. KGMB10229	-	-
member	1917	-	-	-	-	-	HG2599961	-	-	-	-	-	Bacteria	Bacteroidetes	Bacteroidia	Bacteroidales	Bacteroidaceae	Bacteroides	Bacteroides uniformis	-	-
member	1917	-	-	-	-	-	HG2599961	-	-	-	-	-	Bacteria	Bacteroidetes	Bacteroidia	Bacteroidales	Bacteroidaceae	Bacteroides	Bacteroides uniformis CAG:3	-	-
member	1917	-	-	-	-	-	HG2599961	-	-	-	-	-	Bacteria	Bacteroidetes	Bacteroidia	Bacteroidales	Bacteroidaceae	Bacteroides	unclassified	-	-
member	1917	-	-	-	-	-	HG2599961	-	-	-	-	-	Bacteria	Firmicutes	Erysipelotrichia	Erysipelotrichales	Coprobacillaceae	Catenibacterium	Catenibacterium mitsuokai	-	-
member	1917	-	-	-	-	-	HG2599961	-	-	-	-	-	Bacteria	unclassified	unclassified	unclassified	unclassified	unclassified	uncultured bacterium	-	-
member	1917	-	-	-	-	-	HG2599961	-	-	-	-	-	unclassified	unclassified	unclassified	unclassified	unclassified	unclassified	uncultured organism	-	-
member	1917	-	-	-	-	-	HG2610273	metabolism	Carbohydrate transport and metabolism	4AMS4	COG NOG06228 non supervised orthologous group	449673.BACSTE_00969	Bacteria	Bacteroidetes	Bacteroidia	Bacteroidales	Bacteroidaceae	Bacteroides	Bacteroides stercoris	glucoamylase (EC 3.2.1.3); alpha-glucosidase (EC 3.2.1.20); alpha-galactosidase (EC 3.2.1.22)	GH97
member	1917	-	-	-	-	-	HG2610273	-	-	-	-	-	Bacteria	Bacteroidetes	Bacteroidia	Bacteroidales	Bacteroidaceae	Bacteroides	unclassified	-	-
member	1917	-	-	-	-	-	HG2641396	metabolism	Carbohydrate transport and metabolism	4AMS4	COG NOG06228 non supervised orthologous group	667015.Bacsa_0162	Bacteria	Bacteroidetes	Bacteroidia	Bacteroidales	Bacteroidaceae	Bacteroides	Bacteroides caecigallinarum	glucoamylase (EC 3.2.1.3); alpha-glucosidase (EC 3.2.1.20); alpha-galactosidase (EC 3.2.1.22)	GH97
member	1917	-	-	-	-	-	HG2660045	metabolism	Carbohydrate transport and metabolism	4AMS4	COG NOG06228 non supervised orthologous group	657309.BXY_47650	Bacteria	Bacteroidetes	Bacteroidia	Bacteroidales	Bacteroidaceae	Bacteroides	Bacteroides ovatus	glucoamylase (EC 3.2.1.3); alpha-glucosidase (EC 3.2.1.20); alpha-galactosidase (EC 3.2.1.22)	GH97
member	1917	-	-	-	-	-	HG2660045	-	-	-	-	-	Bacteria	Bacteroidetes	Bacteroidia	Bacteroidales	Bacteroidaceae	Bacteroides	Bacteroides sp. 1_1_30	-	-
member	1917	-	-	-	-	-	HG2660045	-	-	-	-	-	Bacteria	Bacteroidetes	Bacteroidia	Bacteroidales	Bacteroidaceae	Bacteroides	Bacteroides sp. 2_1_22	-	-
member	1917	-	-	-	-	-	HG2660045	-	-	-	-	-	Bacteria	Bacteroidetes	Bacteroidia	Bacteroidales	Bacteroidaceae	Bacteroides	Bacteroides sp. 2_2_4	-	-
member	1917	-	-	-	-	-	HG2660045	-	-	-	-	-	Bacteria	Bacteroidetes	Bacteroidia	Bacteroidales	Bacteroidaceae	Bacteroides	Bacteroides sp. AM16-13	-	-
member	1917	-	-	-	-	-	HG2660045	-	-	-	-	-	Bacteria	Bacteroidetes	Bacteroidia	Bacteroidales	Bacteroidaceae	Bacteroides	Bacteroides sp. D1	-	-
member	1917	-	-	-	-	-	HG2660045	-	-	-	-	-	Bacteria	Bacteroidetes	Bacteroidia	Bacteroidales	Bacteroidaceae	Bacteroides	Bacteroides sp. D22	-	-
member	1917	-	-	-	-	-	HG2660045	-	-	-	-	-	Bacteria	Bacteroidetes	Bacteroidia	Bacteroidales	Bacteroidaceae	Bacteroides	Bacteroides xylanisolvens	-	-
member	1917	-	-	-	-	-	HG2660045	-	-	-	-	-	Bacteria	Bacteroidetes	Bacteroidia	Bacteroidales	Bacteroidaceae	Bacteroides	unclassified	-	-
member	1917	-	-	-	-	-	HG2710201	metabolism	Carbohydrate transport and metabolism	4AMS4	COG NOG06228 non supervised orthologous group	449673.BACSTE_00969	Bacteria	Bacteroidetes	Bacteroidia	Bacteroidales	Bacteroidaceae	Bacteroides	Bacteroides stercoris	glucoamylase (EC 3.2.1.3); alpha-glucosidase (EC 3.2.1.20); alpha-galactosidase (EC 3.2.1.22)	GH97
member	1917	-	-	-	-	-	HG2710201	-	-	-	-	-	Bacteria	Bacteroidetes	Bacteroidia	Bacteroidales	Bacteroidaceae	Bacteroides	Bacteroides stercoris CAG:120	-	-
member	1917	-	-	-	-	-	HG2711771	metabolism	Carbohydrate transport and metabolism	4AMS4	COG NOG06228 non supervised orthologous group	763034.HMPREF9446_00001	Bacteria	Bacteroidetes	Bacteroidia	Bacteroidales	Bacteroidaceae	Bacteroides	Bacteroides sp. CAG:661	glucoamylase (EC 3.2.1.3); alpha-glucosidase (EC 3.2.1.20); alpha-galactosidase (EC 3.2.1.22)	GH97
member	1917	-	-	-	-	-	HG2711771	-	-	-	-	-	Bacteria	Bacteroidetes	Bacteroidia	Bacteroidales	Bacteroidaceae	Mediterranea	Mediterranea massiliensis	-	-
member	1917	-	-	-	-	-	HG2716705	metabolism	Carbohydrate transport and metabolism	4AMS4	COG NOG06228 non supervised orthologous group	470145.BACCOP_02724	Bacteria	Bacteroidetes	Bacteroidia	Bacteroidales	Bacteroidaceae	Bacteroides	Bacteroides sp. CAG:1076	glucoamylase (EC 3.2.1.3); alpha-glucosidase (EC 3.2.1.20); alpha-galactosidase (EC 3.2.1.22)	GH97
member	1917	-	-	-	-	-	HG2716705	-	-	-	-	-	Bacteria	Bacteroidetes	Bacteroidia	Bacteroidales	Bacteroidaceae	Bacteroides	Bacteroides sp. CAG:443	-	-
member	1917	-	-	-	-	-	HG2764272	metabolism	Carbohydrate transport and metabolism	4AMS4	COG NOG06228 non supervised orthologous group	657309.BXY_47650	Bacteria	Bacteroidetes	Bacteroidia	Bacteroidales	Bacteroidaceae	Bacteroides	Bacteroides ovatus	glucoamylase (EC 3.2.1.3); alpha-glucosidase (EC 3.2.1.20); alpha-galactosidase (EC 3.2.1.22)	GH97
member	1917	-	-	-	-	-	HG2764272	-	-	-	-	-	Bacteria	Bacteroidetes	Bacteroidia	Bacteroidales	Bacteroidaceae	Bacteroides	Bacteroides sp. 1_1_30	-	-
member	1917	-	-	-	-	-	HG2764272	-	-	-	-	-	Bacteria	Bacteroidetes	Bacteroidia	Bacteroidales	Bacteroidaceae	Bacteroides	Bacteroides sp. 2_1_22	-	-
member	1917	-	-	-	-	-	HG2764272	-	-	-	-	-	Bacteria	Bacteroidetes	Bacteroidia	Bacteroidales	Bacteroidaceae	Bacteroides	Bacteroides sp. 2_2_4	-	-
member	1917	-	-	-	-	-	HG2764272	-	-	-	-	-	Bacteria	Bacteroidetes	Bacteroidia	Bacteroidales	Bacteroidaceae	Bacteroides	Bacteroides sp. AM16-13	-	-
member	1917	-	-	-	-	-	HG2764272	-	-	-	-	-	Bacteria	Bacteroidetes	Bacteroidia	Bacteroidales	Bacteroidaceae	Bacteroides	Bacteroides sp. AM54-2NS	-	-
member	1917	-	-	-	-	-	HG2764272	-	-	-	-	-	Bacteria	Bacteroidetes	Bacteroidia	Bacteroidales	Bacteroidaceae	Bacteroides	Bacteroides sp. D1	-	-
member	1917	-	-	-	-	-	HG2764272	-	-	-	-	-	Bacteria	Bacteroidetes	Bacteroidia	Bacteroidales	Bacteroidaceae	Bacteroides	Bacteroides sp. D22	-	-
member	1917	-	-	-	-	-	HG2764272	-	-	-	-	-	Bacteria	Bacteroidetes	Bacteroidia	Bacteroidales	Bacteroidaceae	Bacteroides	Bacteroides xylanisolvens	-	-
member	1917	-	-	-	-	-	HG2764272	-	-	-	-	-	Bacteria	Bacteroidetes	Bacteroidia	Bacteroidales	Bacteroidaceae	Bacteroides	unclassified	-	-
member	1917	-	-	-	-	-	HG2765287	cellular processes and signaling	Defense mechanisms	2G0QV	Glycosyl-hydrolase 97 C-terminal, oligomerisation	537011.PREVCOP_05858	Bacteria	Bacteroidetes	Bacteroidia	Bacteroidales	Prevotellaceae	Prevotella	Prevotella sp. 885	glucoamylase (EC 3.2.1.3); alpha-glucosidase (EC 3.2.1.20); alpha-galactosidase (EC 3.2.1.22)	GH97
member	1917	-	-	-	-	-	HG2802451	metabolism	Carbohydrate transport and metabolism	4AMS4	COG NOG06228 non supervised orthologous group	470145.BACCOP_02724	Bacteria	Bacteroidetes	Bacteroidia	Bacteroidales	Bacteroidaceae	Bacteroides	Bacteroides sp. CAG:1076	glucoamylase (EC 3.2.1.3); alpha-glucosidase (EC 3.2.1.20); alpha-galactosidase (EC 3.2.1.22)	GH97
member	1917	-	-	-	-	-	HG2817499	metabolism	Carbohydrate transport and metabolism	4AMS4	COG NOG06228 non supervised orthologous group	226186.BT_3703	Bacteria	Bacteroidetes	Bacteroidia	Bacteroidales	Bacteroidaceae	Bacteroides	Bacteroides thetaiotaomicron	glucoamylase (EC 3.2.1.3); alpha-glucosidase (EC 3.2.1.20); alpha-galactosidase (EC 3.2.1.22)	GH97
member	1917	-	-	-	-	-	HG2817499	-	-	-	-	-	Bacteria	Bacteroidetes	Bacteroidia	Bacteroidales	Bacteroidaceae	Bacteroides	unclassified	-	-
member	1917	-	-	-	-	-	HG2825680	metabolism	Carbohydrate transport and metabolism	4AMS4	COG NOG06228 non supervised orthologous group	484018.BACPLE_02371	Bacteria	Bacteroidetes	Bacteroidia	Bacteroidales	Bacteroidaceae	Phocaeicola	Phocaeicola plebeius	glucoamylase (EC 3.2.1.3); alpha-glucosidase (EC 3.2.1.20); alpha-galactosidase (EC 3.2.1.22)	GH97
member	1917	-	-	-	-	-	HG2834807	metabolism	Carbohydrate transport and metabolism	4AMS4	COG NOG06228 non supervised orthologous group	1121098.HMPREF1534_02830	Bacteria	Bacteroidetes	Bacteroidia	Bacteroidales	Bacteroidaceae	Bacteroides	Bacteroides sp. AM22-3LB	glucoamylase (EC 3.2.1.3); alpha-glucosidase (EC 3.2.1.20); alpha-galactosidase (EC 3.2.1.22)	GH97
member	1917	-	-	-	-	-	HG2834807	-	-	-	-	-	Bacteria	Bacteroidetes	Bacteroidia	Bacteroidales	Bacteroidaceae	Phocaeicola	Phocaeicola massiliensis	-	-
member	1917	-	-	-	-	-	HG2840933	metabolism	Carbohydrate transport and metabolism	2FKZT	alpha-glucosidase	1122978.AUFP01000001_gene958	Bacteria	Bacteroidetes	Bacteroidia	Bacteroidales	Prevotellaceae	Prevotella	Prevotella sp. CAG:924	glucoamylase (EC 3.2.1.3); alpha-glucosidase (EC 3.2.1.20); alpha-galactosidase (EC 3.2.1.22)	GH97
member	1917	-	-	-	-	-	HG2855501	metabolism	Carbohydrate transport and metabolism	22X9P	Glycosyl-hydrolase 97 N-terminal	742767.HMPREF9456_00774	unclassified	unclassified	unclassified	unclassified	unclassified	unclassified	unclassified	glucoamylase (EC 3.2.1.3); alpha-glucosidase (EC 3.2.1.20); alpha-galactosidase (EC 3.2.1.22)	GH97
member	1917	-	-	-	-	-	HG2859550	cellular processes and signaling	Defense mechanisms	2G0QV	Glycosyl-hydrolase 97 C-terminal, oligomerisation	537011.PREVCOP_05858	unclassified	unclassified	unclassified	unclassified	unclassified	unclassified	unclassified	glucoamylase (EC 3.2.1.3); alpha-glucosidase (EC 3.2.1.20); alpha-galactosidase (EC 3.2.1.22)	GH97
member	1917	-	-	-	-	-	HG2883611	metabolism	Carbohydrate transport and metabolism	4AMS4	COG NOG06228 non supervised orthologous group	483215.BACFIN_07986	Bacteria	Bacteroidetes	Bacteroidia	Bacteroidales	Bacteroidaceae	Bacteroides	unclassified	glucoamylase (EC 3.2.1.3); alpha-glucosidase (EC 3.2.1.20); alpha-galactosidase (EC 3.2.1.22)	GH97
member	1917	-	-	-	-	-	HG2898370	cellular processes and signaling	Defense mechanisms	2G0QV	Glycosyl-hydrolase 97 C-terminal, oligomerisation	1002367.HMPREF0673_01214	Bacteria	Bacteroidetes	Bacteroidia	Bacteroidales	Prevotellaceae	Prevotella	Prevotella sp. PCHR	glucoamylase (EC 3.2.1.3); alpha-glucosidase (EC 3.2.1.20); alpha-galactosidase (EC 3.2.1.22)	GH97
member	1917	-	-	-	-	-	HG2916914	metabolism	Carbohydrate transport and metabolism	4AMS4	COG NOG06228 non supervised orthologous group	484018.BACPLE_02371	Bacteria	Bacteroidetes	Bacteroidia	Bacteroidales	Bacteroidaceae	Bacteroides	Bacteroides mediterraneensis	glucoamylase (EC 3.2.1.3); alpha-glucosidase (EC 3.2.1.20); alpha-galactosidase (EC 3.2.1.22)	GH97
member	1917	-	-	-	-	-	HG2981378	metabolism	Carbohydrate transport and metabolism	4ANSN	Glycosyl-hydrolase 97 C-terminal, oligomerisation	411479.BACUNI_01594	Bacteria	Bacteroidetes	Bacteroidia	Bacteroidales	Rikenellaceae	Alistipes	Alistipes sp. CAG:831	glucoamylase (EC 3.2.1.3); alpha-glucosidase (EC 3.2.1.20); alpha-galactosidase (EC 3.2.1.22)	GH97
member	1917	-	-	-	-	-	HG3021082	metabolism	Carbohydrate transport and metabolism	4AMS4	COG NOG06228 non supervised orthologous group	1121098.HMPREF1534_02830	Bacteria	Bacteroidetes	Bacteroidia	Bacteroidales	Bacteroidaceae	Bacteroides	Bacteroides sp. AM25-34	glucoamylase (EC 3.2.1.3); alpha-glucosidase (EC 3.2.1.20); alpha-galactosidase (EC 3.2.1.22)	GH97
member	1917	-	-	-	-	-	HG3021082	-	-	-	-	-	Bacteria	Bacteroidetes	Bacteroidia	Bacteroidales	Bacteroidaceae	Phocaeicola	Phocaeicola massiliensis	-	-
member	1917	-	-	-	-	-	HG3098512	metabolism	Carbohydrate transport and metabolism	2FKZT	alpha-glucosidase	908937.Prede_1112	Bacteria	Bacteroidetes	Bacteroidia	Bacteroidales	Prevotellaceae	Prevotella	Prevotella mizrahii	glucoamylase (EC 3.2.1.3); alpha-glucosidase (EC 3.2.1.20); alpha-galactosidase (EC 3.2.1.22)	GH97
member	1917	-	-	-	-	-	HG3122655	metabolism	Carbohydrate transport and metabolism	4AMS4	COG NOG06228 non supervised orthologous group	470145.BACCOP_02724	Bacteria	Bacteroidetes	Bacteroidia	Bacteroidales	Bacteroidaceae	Bacteroides	Bacteroides sp. CAG:1076	glucoamylase (EC 3.2.1.3); alpha-glucosidase (EC 3.2.1.20); alpha-galactosidase (EC 3.2.1.22)	GH97
member	1917	-	-	-	-	-	HG3122655	-	-	-	-	-	Bacteria	Bacteroidetes	Bacteroidia	Bacteroidales	Bacteroidaceae	Bacteroides	Bacteroides sp. CAG:443	-	-
member	1917	-	-	-	-	-	HG3134303	metabolism	Carbohydrate transport and metabolism	4AMS4	COG NOG06228 non supervised orthologous group	483216.BACEGG_01482	Bacteria	Bacteroidetes	Bacteroidia	Bacteroidales	Bacteroidaceae	Bacteroides	Bacteroides togonis	glucoamylase (EC 3.2.1.3); alpha-glucosidase (EC 3.2.1.20); alpha-galactosidase (EC 3.2.1.22)	GH97
member	1917	-	-	-	-	-	HG3153062	cellular processes and signaling	Defense mechanisms	2G0QV	Glycosyl-hydrolase 97 C-terminal, oligomerisation	537011.PREVCOP_05858	Bacteria	Bacteroidetes	Bacteroidia	Bacteroidales	Prevotellaceae	Prevotella	Prevotella sp. P4-51	glucoamylase (EC 3.2.1.3); alpha-glucosidase (EC 3.2.1.20); alpha-galactosidase (EC 3.2.1.22)	GH97
member	1917	-	-	-	-	-	HG3176759	cellular processes and signaling	Defense mechanisms	4PKIH	Alpha-glucosidase	470145.BACCOP_01275	Bacteria	Bacteroidetes	Bacteroidia	Bacteroidales	Bacteroidaceae	Phocaeicola	Phocaeicola coprocola	glucoamylase (EC 3.2.1.3); alpha-glucosidase (EC 3.2.1.20); alpha-galactosidase (EC 3.2.1.22)	GH97
member	1917	-	-	-	-	-	HG3186187	metabolism	Carbohydrate transport and metabolism	2FKZT	alpha-glucosidase	688246.Premu_0677	Bacteria	Bacteroidetes	Bacteroidia	Bacteroidales	Prevotellaceae	Prevotella	Prevotella copri	glucoamylase (EC 3.2.1.3); alpha-glucosidase (EC 3.2.1.20); alpha-galactosidase (EC 3.2.1.22)	GH97
member	1917	-	-	-	-	-	HG3222731	metabolism	Carbohydrate transport and metabolism	4AMS4	COG NOG06228 non supervised orthologous group	657309.BXY_36920	Bacteria	Bacteroidetes	Bacteroidia	Bacteroidales	Bacteroidaceae	Bacteroides	Bacteroides xylanisolvens	glucoamylase (EC 3.2.1.3); alpha-glucosidase (EC 3.2.1.20); alpha-galactosidase (EC 3.2.1.22)	GH97
member	1917	-	-	-	-	-	HG3235033	metabolism	Carbohydrate transport and metabolism	4AMS4	COG NOG06228 non supervised orthologous group	667015.Bacsa_0162	Bacteria	Bacteroidetes	Bacteroidia	Bacteroidales	Bacteroidaceae	Bacteroides	Bacteroides sp. An19	glucoamylase (EC 3.2.1.3); alpha-glucosidase (EC 3.2.1.20); alpha-galactosidase (EC 3.2.1.22)	GH97
member	1917	-	-	-	-	-	HG3235033	-	-	-	-	-	Bacteria	Bacteroidetes	Bacteroidia	Bacteroidales	Bacteroidaceae	Bacteroides	Bacteroides sp. An269	-	-
member	1917	-	-	-	-	-	HG3235033	-	-	-	-	-	Bacteria	Bacteroidetes	Bacteroidia	Bacteroidales	Bacteroidaceae	Bacteroides	Bacteroides sp. An279	-	-
member	1917	-	-	-	-	-	HG3235033	-	-	-	-	-	Bacteria	Bacteroidetes	Bacteroidia	Bacteroidales	Bacteroidaceae	Bacteroides	Bacteroides sp. An51A	-	-
member	1917	-	-	-	-	-	HG3235033	-	-	-	-	-	Bacteria	Bacteroidetes	Bacteroidia	Bacteroidales	Bacteroidaceae	Bacteroides	Bacteroides sp. CAG:702	-	-
member	1917	-	-	-	-	-	HG3235033	-	-	-	-	-	Bacteria	Bacteroidetes	Bacteroidia	Bacteroidales	Bacteroidaceae	Bacteroides	unclassified	-	-
member	1917	-	-	-	-	-	HG3235033	-	-	-	-	-	Bacteria	Bacteroidetes	Bacteroidia	Bacteroidales	Bacteroidaceae	Phocaeicola	Phocaeicola salanitronis	-	-
member	1917	-	-	-	-	-	HG3235033	-	-	-	-	-	Bacteria	Bacteroidetes	Bacteroidia	Bacteroidales	Bacteroidaceae	unclassified	unclassified	-	-
member	1917	-	-	-	-	-	HG3243876	cellular processes and signaling	Defense mechanisms	2G0QV	Glycosyl-hydrolase 97 C-terminal, oligomerisation	767031.HMPREF9137_0675	Bacteria	Bacteroidetes	Bacteroidia	Bacteroidales	Prevotellaceae	Prevotella	Prevotella sp. CAG:924	glucoamylase (EC 3.2.1.3); alpha-glucosidase (EC 3.2.1.20); alpha-galactosidase (EC 3.2.1.22)	GH97
member	1917	-	-	-	-	-	HG3265160	metabolism	Carbohydrate transport and metabolism	4AMS4	COG NOG06228 non supervised orthologous group	449673.BACSTE_00969	Bacteria	Bacteroidetes	Bacteroidia	Bacteroidales	Bacteroidaceae	Bacteroides	Bacteroides stercoris	glucoamylase (EC 3.2.1.3); alpha-glucosidase (EC 3.2.1.20); alpha-galactosidase (EC 3.2.1.22)	GH97
member	1917	-	-	-	-	-	HG3265160	-	-	-	-	-	Bacteria	Bacteroidetes	Bacteroidia	Bacteroidales	Bacteroidaceae	Bacteroides	Bacteroides stercoris CAG:120	-	-
member	1917	-	-	-	-	-	HG3265160	-	-	-	-	-	Bacteria	Bacteroidetes	Bacteroidia	Bacteroidales	Bacteroidaceae	Bacteroides	unclassified	-	-
member	1917	-	-	-	-	-	HG3268270	metabolism	Carbohydrate transport and metabolism	4AMS4	COG NOG06228 non supervised orthologous group	411479.BACUNI_01948	Bacteria	Bacteroidetes	Bacteroidia	Bacteroidales	Bacteroidaceae	Bacteroides	Bacteroides sp. 4_1_36	glucoamylase (EC 3.2.1.3); alpha-glucosidase (EC 3.2.1.20); alpha-galactosidase (EC 3.2.1.22)	GH97
member	1917	-	-	-	-	-	HG3268270	-	-	-	-	-	Bacteria	Bacteroidetes	Bacteroidia	Bacteroidales	Bacteroidaceae	Bacteroides	Bacteroides sp. AF04-22	-	-
member	1917	-	-	-	-	-	HG3268270	-	-	-	-	-	Bacteria	Bacteroidetes	Bacteroidia	Bacteroidales	Bacteroidaceae	Bacteroides	Bacteroides sp. AF20-13LB	-	-
member	1917	-	-	-	-	-	HG3268270	-	-	-	-	-	Bacteria	Bacteroidetes	Bacteroidia	Bacteroidales	Bacteroidaceae	Bacteroides	Bacteroides sp. AF27-10BH	-	-
member	1917	-	-	-	-	-	HG3268270	-	-	-	-	-	Bacteria	Bacteroidetes	Bacteroidia	Bacteroidales	Bacteroidaceae	Bacteroides	Bacteroides sp. AF36-11BH	-	-
member	1917	-	-	-	-	-	HG3268270	-	-	-	-	-	Bacteria	Bacteroidetes	Bacteroidia	Bacteroidales	Bacteroidaceae	Bacteroides	Bacteroides sp. AF37-16AC	-	-
member	1917	-	-	-	-	-	HG3268270	-	-	-	-	-	Bacteria	Bacteroidetes	Bacteroidia	Bacteroidales	Bacteroidaceae	Bacteroides	Bacteroides sp. AM30-16	-	-
member	1917	-	-	-	-	-	HG3268270	-	-	-	-	-	Bacteria	Bacteroidetes	Bacteroidia	Bacteroidales	Bacteroidaceae	Bacteroides	Bacteroides sp. D20	-	-
member	1917	-	-	-	-	-	HG3268270	-	-	-	-	-	Bacteria	Bacteroidetes	Bacteroidia	Bacteroidales	Bacteroidaceae	Bacteroides	Bacteroides uniformis	-	-
member	1917	-	-	-	-	-	HG3268270	-	-	-	-	-	Bacteria	Bacteroidetes	Bacteroidia	Bacteroidales	Bacteroidaceae	Bacteroides	unclassified	-	-
member	1917	-	-	-	-	-	HG3284704	metabolism	Carbohydrate transport and metabolism	4AMS4	COG NOG06228 non supervised orthologous group	483216.BACEGG_01482	Bacteria	Bacteroidetes	Bacteroidia	Bacteroidales	Bacteroidaceae	Bacteroides	Bacteroides sp. CAG:661	glucoamylase (EC 3.2.1.3); alpha-glucosidase (EC 3.2.1.20); alpha-galactosidase (EC 3.2.1.22)	GH97
member	1917	-	-	-	-	-	HG3284704	-	-	-	-	-	Bacteria	Bacteroidetes	Bacteroidia	Bacteroidales	Bacteroidaceae	Mediterranea	Mediterranea massiliensis	-	-
member	1917	-	-	-	-	-	HG3303572	metabolism	Carbohydrate transport and metabolism	4AMS4	COG NOG06228 non supervised orthologous group	470145.BACCOP_02724	Bacteria	Bacteroidetes	Bacteroidia	Bacteroidales	Bacteroidaceae	Bacteroides	Bacteroides mediterraneensis	glucoamylase (EC 3.2.1.3); alpha-glucosidase (EC 3.2.1.20); alpha-galactosidase (EC 3.2.1.22)	GH97
member	1917	-	-	-	-	-	HG3323214	cellular processes and signaling	Defense mechanisms	2G0QV	Glycosyl-hydrolase 97 C-terminal, oligomerisation	537011.PREVCOP_05858	Bacteria	Bacteroidetes	Bacteroidia	Bacteroidales	Prevotellaceae	Prevotella	Prevotella sp. CAG:732	glucoamylase (EC 3.2.1.3); alpha-glucosidase (EC 3.2.1.20); alpha-galactosidase (EC 3.2.1.22)	GH97
member	1917	-	-	-	-	-	HG3325407	metabolism	Carbohydrate transport and metabolism	4AMS4	COG NOG06228 non supervised orthologous group	411476.BACOVA_05375	Bacteria	Bacteroidetes	Bacteroidia	Bacteroidales	Bacteroidaceae	Bacteroides	Bacteroides fragilis	glucoamylase (EC 3.2.1.3); alpha-glucosidase (EC 3.2.1.20); alpha-galactosidase (EC 3.2.1.22)	GH97
member	1917	-	-	-	-	-	HG3325407	-	-	-	-	-	Bacteria	Bacteroidetes	Bacteroidia	Bacteroidales	Bacteroidaceae	Bacteroides	Bacteroides ovatus	-	-
member	1917	-	-	-	-	-	HG3325407	-	-	-	-	-	Bacteria	Bacteroidetes	Bacteroidia	Bacteroidales	Bacteroidaceae	Bacteroides	Bacteroides ovatus CAG:22	-	-
member	1917	-	-	-	-	-	HG3325407	-	-	-	-	-	Bacteria	Bacteroidetes	Bacteroidia	Bacteroidales	Bacteroidaceae	Bacteroides	Bacteroides sp. 1_1_30	-	-
member	1917	-	-	-	-	-	HG3325407	-	-	-	-	-	Bacteria	Bacteroidetes	Bacteroidia	Bacteroidales	Bacteroidaceae	Bacteroides	Bacteroides sp. 2_2_4	-	-
member	1917	-	-	-	-	-	HG3325407	-	-	-	-	-	Bacteria	Bacteroidetes	Bacteroidia	Bacteroidales	Bacteroidaceae	Bacteroides	Bacteroides sp. CF01-10NS	-	-
member	1917	-	-	-	-	-	HG3325407	-	-	-	-	-	Bacteria	Bacteroidetes	Bacteroidia	Bacteroidales	Bacteroidaceae	Bacteroides	Bacteroides xylanisolvens	-	-
member	1917	-	-	-	-	-	HG3325407	-	-	-	-	-	Bacteria	Bacteroidetes	Bacteroidia	Bacteroidales	Bacteroidaceae	Bacteroides	unclassified	-	-
member	1917	-	-	-	-	-	HG3330137	metabolism	Carbohydrate transport and metabolism	4AMS4	COG NOG06228 non supervised orthologous group	411479.BACUNI_01476	Bacteria	Bacteroidetes	Bacteroidia	Bacteroidales	Bacteroidaceae	Bacteroides	Bacteroides sp. 4_1_36	glucoamylase (EC 3.2.1.3); alpha-glucosidase (EC 3.2.1.20); alpha-galactosidase (EC 3.2.1.22)	GH97
member	1917	-	-	-	-	-	HG3330137	-	-	-	-	-	Bacteria	Bacteroidetes	Bacteroidia	Bacteroidales	Bacteroidaceae	Bacteroides	Bacteroides sp. AF20-13LB	-	-
member	1917	-	-	-	-	-	HG3330137	-	-	-	-	-	Bacteria	Bacteroidetes	Bacteroidia	Bacteroidales	Bacteroidaceae	Bacteroides	Bacteroides sp. AF36-11BH	-	-
member	1917	-	-	-	-	-	HG3330137	-	-	-	-	-	Bacteria	Bacteroidetes	Bacteroidia	Bacteroidales	Bacteroidaceae	Bacteroides	Bacteroides sp. AF39-16AC	-	-
member	1917	-	-	-	-	-	HG3330137	-	-	-	-	-	Bacteria	Bacteroidetes	Bacteroidia	Bacteroidales	Bacteroidaceae	Bacteroides	Bacteroides sp. AM51-7	-	-
member	1917	-	-	-	-	-	HG3330137	-	-	-	-	-	Bacteria	Bacteroidetes	Bacteroidia	Bacteroidales	Bacteroidaceae	Bacteroides	Bacteroides sp. D20	-	-
member	1917	-	-	-	-	-	HG3330137	-	-	-	-	-	Bacteria	Bacteroidetes	Bacteroidia	Bacteroidales	Bacteroidaceae	Bacteroides	Bacteroides uniformis	-	-
member	1917	-	-	-	-	-	HG3330137	-	-	-	-	-	Bacteria	Bacteroidetes	Bacteroidia	Bacteroidales	Bacteroidaceae	Bacteroides	Bacteroides uniformis CAG:3	-	-
member	1917	-	-	-	-	-	HG3330137	-	-	-	-	-	Bacteria	Bacteroidetes	Bacteroidia	Bacteroidales	Bacteroidaceae	Bacteroides	unclassified	-	-
member	1917	-	-	-	-	-	HG3330137	-	-	-	-	-	Bacteria	unclassified	unclassified	unclassified	unclassified	unclassified	uncultured bacterium	-	-
member	1917	-	-	-	-	-	HG3330137	-	-	-	-	-	unclassified	unclassified	unclassified	unclassified	unclassified	unclassified	uncultured organism	-	-
member	1917	-	-	-	-	-	HG3392306	metabolism	Carbohydrate transport and metabolism	4ATHR	Glycosyl-hydrolase 97 C-terminal, oligomerisation	585543.HMPREF0969_00852	Bacteria	Bacteroidetes	Bacteroidia	Bacteroidales	Bacteroidaceae	Bacteroides	Bacteroides sp. AF25-17LB	glucoamylase (EC 3.2.1.3); alpha-glucosidase (EC 3.2.1.20); alpha-galactosidase (EC 3.2.1.22)	GH97
member	1917	-	-	-	-	-	HG3392306	-	-	-	-	-	Bacteria	Bacteroidetes	Bacteroidia	Bacteroidales	Bacteroidaceae	Bacteroides	Bacteroides sp. AF25-5LB	-	-
member	1917	-	-	-	-	-	HG3392306	-	-	-	-	-	Bacteria	Bacteroidetes	Bacteroidia	Bacteroidales	Bacteroidaceae	Bacteroides	Bacteroides sp. KGMB07931	-	-
member	1917	-	-	-	-	-	HG3392306	-	-	-	-	-	Bacteria	Bacteroidetes	Bacteroidia	Bacteroidales	Bacteroidaceae	Bacteroides	Bacteroides uniformis	-	-
member	1917	-	-	-	-	-	HG3392306	-	-	-	-	-	Bacteria	Bacteroidetes	Bacteroidia	Bacteroidales	Bacteroidaceae	Bacteroides	unclassified	-	-
member	1917	-	-	-	-	-	HG3416532	metabolism	Carbohydrate transport and metabolism	4ANSN	Glycosyl-hydrolase 97 C-terminal, oligomerisation	411479.BACUNI_01594	Bacteria	Bacteroidetes	Bacteroidia	Bacteroidales	Bacteroidaceae	Bacteroides	Bacteroides clarus	glucoamylase (EC 3.2.1.3); alpha-glucosidase (EC 3.2.1.20); alpha-galactosidase (EC 3.2.1.22)	GH97
member	1917	-	-	-	-	-	HG3452806	metabolism	Carbohydrate transport and metabolism	2FKZT	alpha-glucosidase	1203611.KB894542_gene580	unclassified	unclassified	unclassified	unclassified	unclassified	unclassified	unclassified	glucoamylase (EC 3.2.1.3); alpha-glucosidase (EC 3.2.1.20); alpha-galactosidase (EC 3.2.1.22)	GH97
member	1917	-	-	-	-	-	HG3453811	metabolism	Carbohydrate transport and metabolism	4AMS4	COG NOG06228 non supervised orthologous group	411479.BACUNI_01948	Bacteria	Bacteroidetes	Bacteroidia	Bacteroidales	Bacteroidaceae	Bacteroides	Bacteroides sp. 4_1_36	glucoamylase (EC 3.2.1.3); alpha-glucosidase (EC 3.2.1.20); alpha-galactosidase (EC 3.2.1.22)	GH97
member	1917	-	-	-	-	-	HG3453811	-	-	-	-	-	Bacteria	Bacteroidetes	Bacteroidia	Bacteroidales	Bacteroidaceae	Bacteroides	Bacteroides sp. AF15-14LB	-	-
member	1917	-	-	-	-	-	HG3453811	-	-	-	-	-	Bacteria	Bacteroidetes	Bacteroidia	Bacteroidales	Bacteroidaceae	Bacteroides	Bacteroides sp. AF16-7	-	-
member	1917	-	-	-	-	-	HG3453811	-	-	-	-	-	Bacteria	Bacteroidetes	Bacteroidia	Bacteroidales	Bacteroidaceae	Bacteroides	Bacteroides sp. AF34-31BH	-	-
member	1917	-	-	-	-	-	HG3453811	-	-	-	-	-	Bacteria	Bacteroidetes	Bacteroidia	Bacteroidales	Bacteroidaceae	Bacteroides	Bacteroides sp. AF39-16AC	-	-
member	1917	-	-	-	-	-	HG3453811	-	-	-	-	-	Bacteria	Bacteroidetes	Bacteroidia	Bacteroidales	Bacteroidaceae	Bacteroides	Bacteroides sp. AM44-19	-	-
member	1917	-	-	-	-	-	HG3453811	-	-	-	-	-	Bacteria	Bacteroidetes	Bacteroidia	Bacteroidales	Bacteroidaceae	Bacteroides	Bacteroides sp. HF-162	-	-
member	1917	-	-	-	-	-	HG3453811	-	-	-	-	-	Bacteria	Bacteroidetes	Bacteroidia	Bacteroidales	Bacteroidaceae	Bacteroides	Bacteroides uniformis	-	-
member	1917	-	-	-	-	-	HG3453811	-	-	-	-	-	Bacteria	Bacteroidetes	Bacteroidia	Bacteroidales	Bacteroidaceae	Bacteroides	Bacteroides uniformis CAG:3	-	-
member	1917	-	-	-	-	-	HG3453811	-	-	-	-	-	Bacteria	Bacteroidetes	Bacteroidia	Bacteroidales	Bacteroidaceae	Bacteroides	unclassified	-	-
member	1917	-	-	-	-	-	HG3453811	-	-	-	-	-	Bacteria	Firmicutes	Erysipelotrichia	Erysipelotrichales	Coprobacillaceae	Catenibacterium	Catenibacterium mitsuokai	-	-
member	1917	-	-	-	-	-	HG3471827	metabolism	Carbohydrate transport and metabolism	4AMS4	COG NOG06228 non supervised orthologous group	1121100.JCM6294_2724	Bacteria	Bacteroidetes	Bacteroidia	Bacteroidales	Bacteroidaceae	Bacteroides	Bacteroides sp. CAG:530	glucoamylase (EC 3.2.1.3); alpha-glucosidase (EC 3.2.1.20); alpha-galactosidase (EC 3.2.1.22)	GH97
member	1917	-	-	-	-	-	HG3476968	metabolism	Carbohydrate transport and metabolism	4AMS4	COG NOG06228 non supervised orthologous group	411479.BACUNI_01948	Bacteria	Bacteroidetes	Bacteroidia	Bacteroidales	Bacteroidaceae	Bacteroides	Bacteroides sp. AF34-31BH	glucoamylase (EC 3.2.1.3); alpha-glucosidase (EC 3.2.1.20); alpha-galactosidase (EC 3.2.1.22)	GH97
member	1917	-	-	-	-	-	HG3476968	-	-	-	-	-	Bacteria	Bacteroidetes	Bacteroidia	Bacteroidales	Bacteroidaceae	Bacteroides	Bacteroides sp. AM44-19	-	-
member	1917	-	-	-	-	-	HG3476968	-	-	-	-	-	Bacteria	Bacteroidetes	Bacteroidia	Bacteroidales	Bacteroidaceae	Bacteroides	Bacteroides sp. HF-162	-	-
member	1917	-	-	-	-	-	HG3476968	-	-	-	-	-	Bacteria	Bacteroidetes	Bacteroidia	Bacteroidales	Bacteroidaceae	Bacteroides	Bacteroides sp. KGMB07931	-	-
member	1917	-	-	-	-	-	HG3476968	-	-	-	-	-	Bacteria	Bacteroidetes	Bacteroidia	Bacteroidales	Bacteroidaceae	Bacteroides	Bacteroides uniformis	-	-
member	1917	-	-	-	-	-	HG3476968	-	-	-	-	-	Bacteria	Bacteroidetes	Bacteroidia	Bacteroidales	Bacteroidaceae	Bacteroides	Bacteroides uniformis CAG:3	-	-
member	1917	-	-	-	-	-	HG3476968	-	-	-	-	-	Bacteria	Bacteroidetes	Bacteroidia	Bacteroidales	Bacteroidaceae	Bacteroides	unclassified	-	-
member	1917	-	-	-	-	-	HG3476968	-	-	-	-	-	Bacteria	Firmicutes	Erysipelotrichia	Erysipelotrichales	Coprobacillaceae	Catenibacterium	Catenibacterium mitsuokai	-	-
member	1917	-	-	-	-	-	HG3504934	metabolism	Carbohydrate transport and metabolism	4AMS4	COG NOG06228 non supervised orthologous group	449673.BACSTE_00969	Bacteria	Bacteroidetes	Bacteroidia	Bacteroidales	Bacteroidaceae	Bacteroides	Bacteroides stercoris	glucoamylase (EC 3.2.1.3); alpha-glucosidase (EC 3.2.1.20); alpha-galactosidase (EC 3.2.1.22)	GH97
member	1917	-	-	-	-	-	HG3509559	metabolism	Carbohydrate transport and metabolism	22X9P	Glycosyl-hydrolase 97 N-terminal	742766.HMPREF9455_01568	unclassified	unclassified	unclassified	unclassified	unclassified	unclassified	unclassified	glucoamylase (EC 3.2.1.3); alpha-glucosidase (EC 3.2.1.20); alpha-galactosidase (EC 3.2.1.22)	GH97
member	1917	-	-	-	-	-	HG3511030	metabolism	Carbohydrate transport and metabolism	4AMS4	COG NOG06228 non supervised orthologous group	411479.BACUNI_01476	Bacteria	Bacteroidetes	Bacteroidia	Bacteroidales	Bacteroidaceae	Bacteroides	Bacteroides sp. CAG:598	glucoamylase (EC 3.2.1.3); alpha-glucosidase (EC 3.2.1.20); alpha-galactosidase (EC 3.2.1.22)	GH97
member	1917	-	-	-	-	-	HG3564987	metabolism	Carbohydrate transport and metabolism	4AMS4	COG NOG06228 non supervised orthologous group	1236514.BAKL01000029_gene2615	Bacteria	Bacteroidetes	Bacteroidia	Bacteroidales	Bacteroidaceae	Bacteroides	Bacteroides caecigallinarum	glucoamylase (EC 3.2.1.3); alpha-glucosidase (EC 3.2.1.20); alpha-galactosidase (EC 3.2.1.22)	GH97
member	1917	-	-	-	-	-	HG3565879	cellular processes and signaling	Defense mechanisms	2G0QV	Glycosyl-hydrolase 97 C-terminal, oligomerisation	537011.PREVCOP_05858	Bacteria	Bacteroidetes	Bacteroidia	Bacteroidales	Prevotellaceae	Prevotella	Prevotella copri	glucoamylase (EC 3.2.1.3); alpha-glucosidase (EC 3.2.1.20); alpha-galactosidase (EC 3.2.1.22)	GH97
member	1917	-	-	-	-	-	HG3576707	metabolism	Carbohydrate transport and metabolism	2FKZT	alpha-glucosidase	1122990.BAJH01000001_gene12	Bacteria	Bacteroidetes	Bacteroidia	Bacteroidales	Prevotellaceae	Prevotella	Prevotella mizrahii	glucoamylase (EC 3.2.1.3); alpha-glucosidase (EC 3.2.1.20); alpha-galactosidase (EC 3.2.1.22)	GH97
member	1917	-	-	-	-	-	HG3586763	metabolism	Carbohydrate transport and metabolism	2FKZT	alpha-glucosidase	1122989.KB898580_gene1568	Bacteria	Bacteroidetes	Bacteroidia	Bacteroidales	Prevotellaceae	Prevotella	Prevotella sp. 885	glucoamylase (EC 3.2.1.3); alpha-glucosidase (EC 3.2.1.20); alpha-galactosidase (EC 3.2.1.22)	GH97
member	1917	-	-	-	-	-	HG3596665	metabolism	Carbohydrate transport and metabolism	4AMS4	COG NOG06228 non supervised orthologous group	1121100.JCM6294_2724	Bacteria	Bacteroidetes	Bacteroidia	Bacteroidales	Bacteroidaceae	Bacteroides	Bacteroides sp. Marseille-P3684	glucoamylase (EC 3.2.1.3); alpha-glucosidase (EC 3.2.1.20); alpha-galactosidase (EC 3.2.1.22)	GH97
member	1917	-	-	-	-	-	HG3619886	metabolism	Carbohydrate transport and metabolism	4AMS4	COG NOG06228 non supervised orthologous group	657309.BXY_47650	Bacteria	Bacteroidetes	Bacteroidia	Bacteroidales	Bacteroidaceae	Bacteroides	Bacteroides ovatus	glucoamylase (EC 3.2.1.3); alpha-glucosidase (EC 3.2.1.20); alpha-galactosidase (EC 3.2.1.22)	GH97
member	1917	-	-	-	-	-	HG3619886	-	-	-	-	-	Bacteria	Bacteroidetes	Bacteroidia	Bacteroidales	Bacteroidaceae	Bacteroides	Bacteroides sp. 1001302B_160321_D4	-	-
member	1917	-	-	-	-	-	HG3619886	-	-	-	-	-	Bacteria	Bacteroidetes	Bacteroidia	Bacteroidales	Bacteroidaceae	Bacteroides	Bacteroides sp. 2_1_22	-	-
member	1917	-	-	-	-	-	HG3619886	-	-	-	-	-	Bacteria	Bacteroidetes	Bacteroidia	Bacteroidales	Bacteroidaceae	Bacteroides	Bacteroides sp. 2_2_4	-	-
member	1917	-	-	-	-	-	HG3619886	-	-	-	-	-	Bacteria	Bacteroidetes	Bacteroidia	Bacteroidales	Bacteroidaceae	Bacteroides	Bacteroides sp. AM16-13	-	-
member	1917	-	-	-	-	-	HG3619886	-	-	-	-	-	Bacteria	Bacteroidetes	Bacteroidia	Bacteroidales	Bacteroidaceae	Bacteroides	Bacteroides sp. AM54-2NS	-	-
member	1917	-	-	-	-	-	HG3619886	-	-	-	-	-	Bacteria	Bacteroidetes	Bacteroidia	Bacteroidales	Bacteroidaceae	Bacteroides	Bacteroides sp. D1	-	-
member	1917	-	-	-	-	-	HG3619886	-	-	-	-	-	Bacteria	Bacteroidetes	Bacteroidia	Bacteroidales	Bacteroidaceae	Bacteroides	Bacteroides sp. D22	-	-
member	1917	-	-	-	-	-	HG3619886	-	-	-	-	-	Bacteria	Bacteroidetes	Bacteroidia	Bacteroidales	Bacteroidaceae	Bacteroides	Bacteroides xylanisolvens	-	-
member	1917	-	-	-	-	-	HG3619886	-	-	-	-	-	Bacteria	Bacteroidetes	Bacteroidia	Bacteroidales	Bacteroidaceae	Bacteroides	unclassified	-	-
member	1917	-	-	-	-	-	HG3651190	metabolism	Carbohydrate transport and metabolism	4AMS4	COG NOG06228 non supervised orthologous group	470145.BACCOP_02724	Bacteria	Bacteroidetes	Bacteroidia	Bacteroidales	Bacteroidaceae	Bacteroides	Bacteroides mediterraneensis	glucoamylase (EC 3.2.1.3); alpha-glucosidase (EC 3.2.1.20); alpha-galactosidase (EC 3.2.1.22)	GH97
member	1917	-	-	-	-	-	HG3651190	-	-	-	-	-	Bacteria	Bacteroidetes	Bacteroidia	Bacteroidales	Bacteroidaceae	Bacteroides	uncultured Bacteroides sp.	-	-
member	1917	-	-	-	-	-	HG3664160	metabolism	Carbohydrate transport and metabolism	4AMS4	COG NOG06228 non supervised orthologous group	226186.BT_4581	Bacteria	Bacteroidetes	Bacteroidia	Bacteroidales	Bacteroidaceae	Bacteroides	Bacteroides thetaiotaomicron	glucoamylase (EC 3.2.1.3); alpha-glucosidase (EC 3.2.1.20); alpha-galactosidase (EC 3.2.1.22)	GH97
member	1917	-	-	-	-	-	HG3685680	metabolism	Carbohydrate transport and metabolism	4AMS4	COG NOG06228 non supervised orthologous group	272559.BF9343_1099	unclassified	unclassified	unclassified	unclassified	unclassified	unclassified	unclassified	glucoamylase (EC 3.2.1.3); alpha-glucosidase (EC 3.2.1.20); alpha-galactosidase (EC 3.2.1.22)	GH97
member	1917	-	-	-	-	-	HG3703042	cellular processes and signaling	Defense mechanisms	2G0QV	Glycosyl-hydrolase 97 C-terminal, oligomerisation	1002367.HMPREF0673_01214	Bacteria	Bacteroidetes	Bacteroidia	Bacteroidales	Prevotellaceae	Prevotella	Prevotella pectinovora	glucoamylase (EC 3.2.1.3); alpha-glucosidase (EC 3.2.1.20); alpha-galactosidase (EC 3.2.1.22)	GH97
member	1917	-	-	-	-	-	HG3703042	-	-	-	-	-	Bacteria	Bacteroidetes	Bacteroidia	Bacteroidales	Prevotellaceae	Prevotella	Prevotella sp. CAG:592	-	-
member	1917	-	-	-	-	-	HG3711248	metabolism	Carbohydrate transport and metabolism	2FKZT	alpha-glucosidase	688246.Premu_0677	Bacteria	Bacteroidetes	Bacteroidia	Bacteroidales	Prevotellaceae	Prevotella	Prevotella hominis	glucoamylase (EC 3.2.1.3); alpha-glucosidase (EC 3.2.1.20); alpha-galactosidase (EC 3.2.1.22)	GH97
member	1917	-	-	-	-	-	HG3715858	metabolism	Carbohydrate transport and metabolism	4AMS4	COG NOG06228 non supervised orthologous group	471870.BACINT_01956	Bacteria	Bacteroidetes	Bacteroidia	Bacteroidales	Bacteroidaceae	Bacteroides	Bacteroides intestinalis	glucoamylase (EC 3.2.1.3); alpha-glucosidase (EC 3.2.1.20); alpha-galactosidase (EC 3.2.1.22)	GH97
member	1917	-	-	-	-	-	HG3715858	-	-	-	-	-	Bacteria	Bacteroidetes	Bacteroidia	Bacteroidales	Bacteroidaceae	Bacteroides	Bacteroides intestinalis CAG:564	-	-
member	1917	-	-	-	-	-	HG3741403	cellular processes and signaling	Defense mechanisms	2G0QV	Glycosyl-hydrolase 97 C-terminal, oligomerisation	1002367.HMPREF0673_01214	Bacteria	Bacteroidetes	Bacteroidia	Bacteroidales	Prevotellaceae	Prevotella	Prevotella sp. PCHR	glucoamylase (EC 3.2.1.3); alpha-glucosidase (EC 3.2.1.20); alpha-galactosidase (EC 3.2.1.22)	GH97
member	1917	-	-	-	-	-	HG3741655	metabolism	Carbohydrate transport and metabolism	4AMS4	COG NOG06228 non supervised orthologous group	484018.BACPLE_02371	Bacteria	Bacteroidetes	Bacteroidia	Bacteroidales	Bacteroidaceae	Bacteroides	Bacteroides mediterraneensis	glucoamylase (EC 3.2.1.3); alpha-glucosidase (EC 3.2.1.20); alpha-galactosidase (EC 3.2.1.22)	GH97
member	1917	-	-	-	-	-	HG3741655	-	-	-	-	-	Bacteria	Bacteroidetes	Bacteroidia	Bacteroidales	Bacteroidaceae	Bacteroides	uncultured Bacteroides sp.	-	-
member	1917	-	-	-	-	-	HG3765611	metabolism	Carbohydrate transport and metabolism	4AMS4	COG NOG06228 non supervised orthologous group	762984.HMPREF9445_01831	Bacteria	Bacteroidetes	Bacteroidia	Bacteroidales	unclassified	unclassified	Bacteroidales bacterium	glucoamylase (EC 3.2.1.3); alpha-glucosidase (EC 3.2.1.20); alpha-galactosidase (EC 3.2.1.22)	GH97
member	1917	-	-	-	-	-	HG3777665	metabolism	Carbohydrate transport and metabolism	4AMS4	COG NOG06228 non supervised orthologous group	411479.BACUNI_01948	Bacteria	Bacteroidetes	Bacteroidia	Bacteroidales	Bacteroidaceae	Bacteroides	Bacteroides sp. A1C1	glucoamylase (EC 3.2.1.3); alpha-glucosidase (EC 3.2.1.20); alpha-galactosidase (EC 3.2.1.22)	GH97
member	1917	-	-	-	-	-	HG3777665	-	-	-	-	-	Bacteria	Bacteroidetes	Bacteroidia	Bacteroidales	Bacteroidaceae	Bacteroides	Bacteroides sp. KGMB10229	-	-
member	1917	-	-	-	-	-	HG3777665	-	-	-	-	-	Bacteria	Bacteroidetes	Bacteroidia	Bacteroidales	Bacteroidaceae	Bacteroides	Bacteroides uniformis	-	-
member	1917	-	-	-	-	-	HG3777665	-	-	-	-	-	Bacteria	Bacteroidetes	Bacteroidia	Bacteroidales	Bacteroidaceae	Bacteroides	unclassified	-	-
member	1917	-	-	-	-	-	HG3839349	metabolism	Carbohydrate transport and metabolism	4AMS4	COG NOG06228 non supervised orthologous group	471870.BACINT_01956	Bacteria	Bacteroidetes	Bacteroidia	Bacteroidales	Bacteroidaceae	Bacteroides	Bacteroides intestinalis	glucoamylase (EC 3.2.1.3); alpha-glucosidase (EC 3.2.1.20); alpha-galactosidase (EC 3.2.1.22)	GH97
member	1917	-	-	-	-	-	HG3839349	-	-	-	-	-	Bacteria	Bacteroidetes	Bacteroidia	Bacteroidales	Bacteroidaceae	Bacteroides	Bacteroides intestinalis CAG:564	-	-
member	1917	-	-	-	-	-	HG3887427	metabolism	Carbohydrate transport and metabolism	4AMS4	COG NOG06228 non supervised orthologous group	471870.BACINT_01956	Bacteria	Bacteroidetes	Bacteroidia	Bacteroidales	Bacteroidaceae	Bacteroides	Bacteroides intestinalis	glucoamylase (EC 3.2.1.3); alpha-glucosidase (EC 3.2.1.20); alpha-galactosidase (EC 3.2.1.22)	GH97
member	1917	-	-	-	-	-	HG3887427	-	-	-	-	-	Bacteria	Bacteroidetes	Bacteroidia	Bacteroidales	Bacteroidaceae	Bacteroides	Bacteroides intestinalis CAG:564	-	-
member	1917	-	-	-	-	-	HG3896556	cellular processes and signaling	Defense mechanisms	2G0QV	Glycosyl-hydrolase 97 C-terminal, oligomerisation	537011.PREVCOP_05858	Bacteria	Bacteroidetes	Bacteroidia	Bacteroidales	Prevotellaceae	Prevotella	Prevotella sp. CAG:386	glucoamylase (EC 3.2.1.3); alpha-glucosidase (EC 3.2.1.20); alpha-galactosidase (EC 3.2.1.22)	GH97
member	1917	-	-	-	-	-	HG3912778	metabolism	Carbohydrate transport and metabolism	4AMS4	COG NOG06228 non supervised orthologous group	411479.BACUNI_01476	Bacteria	Bacteroidetes	Bacteroidia	Bacteroidales	Bacteroidaceae	Bacteroides	Bacteroides sp. CAG:661	glucoamylase (EC 3.2.1.3); alpha-glucosidase (EC 3.2.1.20); alpha-galactosidase (EC 3.2.1.22)	GH97
member	1917	-	-	-	-	-	HG3944027	metabolism	Carbohydrate transport and metabolism	4ATHR	Glycosyl-hydrolase 97 C-terminal, oligomerisation	742727.HMPREF9447_03513	Bacteria	Bacteroidetes	Bacteroidia	Bacteroidales	Bacteroidaceae	Bacteroides	Bacteroides intestinalis	glucoamylase (EC 3.2.1.3); alpha-glucosidase (EC 3.2.1.20); alpha-galactosidase (EC 3.2.1.22)	GH97
member	1917	-	-	-	-	-	HG3948366	metabolism	Carbohydrate transport and metabolism	4AMS4	COG NOG06228 non supervised orthologous group	272559.BF9343_1099	Bacteria	Bacteroidetes	Bacteroidia	Bacteroidales	Bacteroidaceae	Bacteroides	Bacteroides fragilis	glucoamylase (EC 3.2.1.3); alpha-glucosidase (EC 3.2.1.20); alpha-galactosidase (EC 3.2.1.22)	GH97
member	1917	-	-	-	-	-	HG3948366	-	-	-	-	-	Bacteria	Bacteroidetes	Bacteroidia	Bacteroidales	Bacteroidaceae	Bacteroides	Bacteroides sp. 3_2_5	-	-
member	1917	-	-	-	-	-	HG3948366	-	-	-	-	-	Bacteria	Bacteroidetes	Bacteroidia	Bacteroidales	Bacteroidaceae	Bacteroides	unclassified	-	-
member	1917	-	-	-	-	-	HG3970690	metabolism	Carbohydrate transport and metabolism	4AMS4	COG NOG06228 non supervised orthologous group	657309.BXY_36920	Bacteria	Bacteroidetes	Bacteroidia	Bacteroidales	Bacteroidaceae	Bacteroides	Bacteroides xylanisolvens	glucoamylase (EC 3.2.1.3); alpha-glucosidase (EC 3.2.1.20); alpha-galactosidase (EC 3.2.1.22)	GH97
member	1917	-	-	-	-	-	HG3978075	metabolism	Carbohydrate transport and metabolism	22X9P	Glycosyl-hydrolase 97 N-terminal	1122971.BAME01000007_gene948	Bacteria	Bacteroidetes	Bacteroidia	Bacteroidales	Bacteroidaceae	Phocaeicola	Phocaeicola vulgatus	glucoamylase (EC 3.2.1.3); alpha-glucosidase (EC 3.2.1.20); alpha-galactosidase (EC 3.2.1.22)	GH97
member	1917	-	-	-	-	-	HG3978994	metabolism	Carbohydrate transport and metabolism	4AMS4	COG NOG06228 non supervised orthologous group	657309.BXY_36920	Bacteria	Bacteroidetes	Bacteroidia	Bacteroidales	Bacteroidaceae	Bacteroides	Bacteroides fragilis	glucoamylase (EC 3.2.1.3); alpha-glucosidase (EC 3.2.1.20); alpha-galactosidase (EC 3.2.1.22)	GH97
member	1917	-	-	-	-	-	HG3978994	-	-	-	-	-	Bacteria	Bacteroidetes	Bacteroidia	Bacteroidales	Bacteroidaceae	Bacteroides	Bacteroides ovatus	-	-
member	1917	-	-	-	-	-	HG3978994	-	-	-	-	-	Bacteria	Bacteroidetes	Bacteroidia	Bacteroidales	Bacteroidaceae	Bacteroides	Bacteroides ovatus CAG:22	-	-
member	1917	-	-	-	-	-	HG3978994	-	-	-	-	-	Bacteria	Bacteroidetes	Bacteroidia	Bacteroidales	Bacteroidaceae	Bacteroides	Bacteroides sp. 1_1_30	-	-
member	1917	-	-	-	-	-	HG3978994	-	-	-	-	-	Bacteria	Bacteroidetes	Bacteroidia	Bacteroidales	Bacteroidaceae	Bacteroides	Bacteroides sp. 2_2_4	-	-
member	1917	-	-	-	-	-	HG3978994	-	-	-	-	-	Bacteria	Bacteroidetes	Bacteroidia	Bacteroidales	Bacteroidaceae	Bacteroides	Bacteroides sp. AF26-7BH	-	-
member	1917	-	-	-	-	-	HG3978994	-	-	-	-	-	Bacteria	Bacteroidetes	Bacteroidia	Bacteroidales	Bacteroidaceae	Bacteroides	Bacteroides sp. AF27-33	-	-
member	1917	-	-	-	-	-	HG3978994	-	-	-	-	-	Bacteria	Bacteroidetes	Bacteroidia	Bacteroidales	Bacteroidaceae	Bacteroides	Bacteroides sp. D2	-	-
member	1917	-	-	-	-	-	HG3978994	-	-	-	-	-	Bacteria	Bacteroidetes	Bacteroidia	Bacteroidales	Bacteroidaceae	Bacteroides	Bacteroides sp. D22	-	-
member	1917	-	-	-	-	-	HG3978994	-	-	-	-	-	Bacteria	Bacteroidetes	Bacteroidia	Bacteroidales	Bacteroidaceae	Bacteroides	Bacteroides sp. M10	-	-
member	1917	-	-	-	-	-	HG3978994	-	-	-	-	-	Bacteria	Bacteroidetes	Bacteroidia	Bacteroidales	Bacteroidaceae	Bacteroides	Bacteroides sp. OF02-3LB	-	-
member	1917	-	-	-	-	-	HG3978994	-	-	-	-	-	Bacteria	Bacteroidetes	Bacteroidia	Bacteroidales	Bacteroidaceae	Bacteroides	Bacteroides sp. OM05-10AA	-	-
member	1917	-	-	-	-	-	HG3978994	-	-	-	-	-	Bacteria	Bacteroidetes	Bacteroidia	Bacteroidales	Bacteroidaceae	Bacteroides	Bacteroides xylanisolvens	-	-
member	1917	-	-	-	-	-	HG3978994	-	-	-	-	-	Bacteria	Bacteroidetes	Bacteroidia	Bacteroidales	Bacteroidaceae	Bacteroides	unclassified	-	-
member	1917	-	-	-	-	-	HG4006664	cellular processes and signaling	Defense mechanisms	2G0QV	Glycosyl-hydrolase 97 C-terminal, oligomerisation	537011.PREVCOP_05858	Bacteria	Bacteroidetes	Bacteroidia	Bacteroidales	Prevotellaceae	Prevotella	Prevotella sp. CAG:604	glucoamylase (EC 3.2.1.3); alpha-glucosidase (EC 3.2.1.20); alpha-galactosidase (EC 3.2.1.22)	GH97
member	1917	-	-	-	-	-	HG4023653	metabolism	Carbohydrate transport and metabolism	4AMS4	COG NOG06228 non supervised orthologous group	484018.BACPLE_02371	Bacteria	Bacteroidetes	Bacteroidia	Bacteroidales	Bacteroidaceae	Bacteroides	Bacteroides sp. CAG:462	glucoamylase (EC 3.2.1.3); alpha-glucosidase (EC 3.2.1.20); alpha-galactosidase (EC 3.2.1.22)	GH97
member	1917	-	-	-	-	-	HG4052011	cellular processes and signaling	Defense mechanisms	2G0QV	Glycosyl-hydrolase 97 C-terminal, oligomerisation	1002367.HMPREF0673_01214	Bacteria	Bacteroidetes	Bacteroidia	Bacteroidales	Prevotellaceae	Prevotella	Prevotella sp. 885	glucoamylase (EC 3.2.1.3); alpha-glucosidase (EC 3.2.1.20); alpha-galactosidase (EC 3.2.1.22)	GH97
member	1917	-	-	-	-	-	HG4077097	cellular processes and signaling	Defense mechanisms	2G0QV	Glycosyl-hydrolase 97 C-terminal, oligomerisation	537011.PREVCOP_05858	Bacteria	Bacteroidetes	Bacteroidia	Bacteroidales	Prevotellaceae	Prevotella	Prevotella hominis	glucoamylase (EC 3.2.1.3); alpha-glucosidase (EC 3.2.1.20); alpha-galactosidase (EC 3.2.1.22)	GH97
member	1917	-	-	-	-	-	HG4077097	-	-	-	-	-	Bacteria	Bacteroidetes	Bacteroidia	Bacteroidales	Prevotellaceae	Prevotella	Prevotella sp. AM42-24	-	-
member	1917	-	-	-	-	-	HG4087648	metabolism	Carbohydrate transport and metabolism	4AMS4	COG NOG06228 non supervised orthologous group	435590.BVU_1381	Bacteria	Bacteroidetes	Bacteroidia	Bacteroidales	Bacteroidaceae	Bacteroides	Bacteroides sp. 3_1_40A	glucoamylase (EC 3.2.1.3); alpha-glucosidase (EC 3.2.1.20); alpha-galactosidase (EC 3.2.1.22)	GH97
member	1917	-	-	-	-	-	HG4087648	-	-	-	-	-	Bacteria	Bacteroidetes	Bacteroidia	Bacteroidales	Bacteroidaceae	Bacteroides	Bacteroides sp. 4_3_47FAA	-	-
member	1917	-	-	-	-	-	HG4087648	-	-	-	-	-	Bacteria	Bacteroidetes	Bacteroidia	Bacteroidales	Bacteroidaceae	Bacteroides	Bacteroides sp. AF32-15BH	-	-
member	1917	-	-	-	-	-	HG4087648	-	-	-	-	-	Bacteria	Bacteroidetes	Bacteroidia	Bacteroidales	Bacteroidaceae	Bacteroides	Bacteroides sp. AM26-11	-	-
member	1917	-	-	-	-	-	HG4087648	-	-	-	-	-	Bacteria	Bacteroidetes	Bacteroidia	Bacteroidales	Bacteroidaceae	Bacteroides	Bacteroides sp. AM27-13	-	-
member	1917	-	-	-	-	-	HG4087648	-	-	-	-	-	Bacteria	Bacteroidetes	Bacteroidia	Bacteroidales	Bacteroidaceae	Bacteroides	Bacteroides vulgatus CAG:6	-	-
member	1917	-	-	-	-	-	HG4087648	-	-	-	-	-	Bacteria	Bacteroidetes	Bacteroidia	Bacteroidales	Bacteroidaceae	Phocaeicola	Phocaeicola vulgatus	-	-
member	1917	-	-	-	-	-	HG4087648	-	-	-	-	-	Bacteria	Bacteroidetes	Bacteroidia	Bacteroidales	Bacteroidaceae	Phocaeicola	unclassified	-	-
member	1917	-	-	-	-	-	HG4125186	metabolism	Carbohydrate transport and metabolism	4AMS4	COG NOG06228 non supervised orthologous group	411479.BACUNI_01476	Bacteria	Bacteroidetes	Bacteroidia	Bacteroidales	Bacteroidaceae	Bacteroides	Bacteroides sp. 4_1_36	glucoamylase (EC 3.2.1.3); alpha-glucosidase (EC 3.2.1.20); alpha-galactosidase (EC 3.2.1.22)	GH97
member	1917	-	-	-	-	-	HG4125186	-	-	-	-	-	Bacteria	Bacteroidetes	Bacteroidia	Bacteroidales	Bacteroidaceae	Bacteroides	Bacteroides sp. AF20-13LB	-	-
member	1917	-	-	-	-	-	HG4125186	-	-	-	-	-	Bacteria	Bacteroidetes	Bacteroidia	Bacteroidales	Bacteroidaceae	Bacteroides	Bacteroides sp. AF36-11BH	-	-
member	1917	-	-	-	-	-	HG4125186	-	-	-	-	-	Bacteria	Bacteroidetes	Bacteroidia	Bacteroidales	Bacteroidaceae	Bacteroides	Bacteroides sp. AF39-16AC	-	-
member	1917	-	-	-	-	-	HG4125186	-	-	-	-	-	Bacteria	Bacteroidetes	Bacteroidia	Bacteroidales	Bacteroidaceae	Bacteroides	Bacteroides sp. AM51-7	-	-
member	1917	-	-	-	-	-	HG4125186	-	-	-	-	-	Bacteria	Bacteroidetes	Bacteroidia	Bacteroidales	Bacteroidaceae	Bacteroides	Bacteroides sp. D20	-	-
member	1917	-	-	-	-	-	HG4125186	-	-	-	-	-	Bacteria	Bacteroidetes	Bacteroidia	Bacteroidales	Bacteroidaceae	Bacteroides	Bacteroides uniformis	-	-
member	1917	-	-	-	-	-	HG4125186	-	-	-	-	-	Bacteria	Bacteroidetes	Bacteroidia	Bacteroidales	Bacteroidaceae	Bacteroides	Bacteroides uniformis CAG:3	-	-
member	1917	-	-	-	-	-	HG4125186	-	-	-	-	-	Bacteria	Bacteroidetes	Bacteroidia	Bacteroidales	Bacteroidaceae	Bacteroides	unclassified	-	-
member	1917	-	-	-	-	-	HG4125186	-	-	-	-	-	Bacteria	unclassified	unclassified	unclassified	unclassified	unclassified	uncultured bacterium	-	-
member	1917	-	-	-	-	-	HG4125186	-	-	-	-	-	unclassified	unclassified	unclassified	unclassified	unclassified	unclassified	uncultured organism	-	-
member	1917	-	-	-	-	-	HG4140456	metabolism	Carbohydrate transport and metabolism	4AMS4	COG NOG06228 non supervised orthologous group	1121098.HMPREF1534_02830	Bacteria	Bacteroidetes	Bacteroidia	Bacteroidales	Bacteroidaceae	Phocaeicola	Phocaeicola massiliensis	glucoamylase (EC 3.2.1.3); alpha-glucosidase (EC 3.2.1.20); alpha-galactosidase (EC 3.2.1.22)	GH97
member	1917	-	-	-	-	-	HG4189227	cellular processes and signaling	Defense mechanisms	2G0QV	Glycosyl-hydrolase 97 C-terminal, oligomerisation	537011.PREVCOP_05858	unclassified	unclassified	unclassified	unclassified	unclassified	unclassified	unclassified	glucoamylase (EC 3.2.1.3); alpha-glucosidase (EC 3.2.1.20); alpha-galactosidase (EC 3.2.1.22)	GH97
member	1917	-	-	-	-	-	HG4202231	metabolism	Carbohydrate transport and metabolism	4AMS4	COG NOG06228 non supervised orthologous group	1236514.BAKL01000056_gene3903	unclassified	unclassified	unclassified	unclassified	unclassified	unclassified	unclassified	glucoamylase (EC 3.2.1.3); alpha-glucosidase (EC 3.2.1.20); alpha-galactosidase (EC 3.2.1.22)	GH97
member	1917	-	-	-	-	-	HG4208766	metabolism	Carbohydrate transport and metabolism	4AMS4	COG NOG06228 non supervised orthologous group	272559.BF9343_1099	Bacteria	Bacteroidetes	Bacteroidia	Bacteroidales	Bacteroidaceae	Bacteroides	Bacteroides fragilis	glucoamylase (EC 3.2.1.3); alpha-glucosidase (EC 3.2.1.20); alpha-galactosidase (EC 3.2.1.22)	GH97
member	1917	-	-	-	-	-	HG4208766	-	-	-	-	-	Bacteria	Bacteroidetes	Bacteroidia	Bacteroidales	Bacteroidaceae	Bacteroides	Bacteroides fragilis CAG:47	-	-
member	1917	-	-	-	-	-	HG4208766	-	-	-	-	-	Bacteria	Bacteroidetes	Bacteroidia	Bacteroidales	Bacteroidaceae	Bacteroides	Bacteroides sp. 3_2_5	-	-
member	1917	-	-	-	-	-	HG4208766	-	-	-	-	-	Bacteria	Bacteroidetes	Bacteroidia	Bacteroidales	Bacteroidaceae	Bacteroides	unclassified	-	-
member	1917	-	-	-	-	-	HG4242134	metabolism	Carbohydrate transport and metabolism	2FKZT	alpha-glucosidase	688246.Premu_0677	Bacteria	Bacteroidetes	Bacteroidia	Bacteroidales	Prevotellaceae	Prevotella	Prevotella copri	glucoamylase (EC 3.2.1.3); alpha-glucosidase (EC 3.2.1.20); alpha-galactosidase (EC 3.2.1.22)	GH97
member	1917	-	-	-	-	-	HG4256264	metabolism	Carbohydrate transport and metabolism	4ATHR	Glycosyl-hydrolase 97 C-terminal, oligomerisation	742727.HMPREF9447_03513	Bacteria	Bacteroidetes	Bacteroidia	Bacteroidales	Bacteroidaceae	Bacteroides	Bacteroides intestinalis	glucoamylase (EC 3.2.1.3); alpha-glucosidase (EC 3.2.1.20); alpha-galactosidase (EC 3.2.1.22)	GH97
member	1917	-	-	-	-	-	HG4256264	-	-	-	-	-	Bacteria	Bacteroidetes	Bacteroidia	Bacteroidales	Bacteroidaceae	Bacteroides	Bacteroides intestinalis CAG:315	-	-
member	1917	-	-	-	-	-	HG4274151	cellular processes and signaling	Defense mechanisms	4PKIH	Alpha-glucosidase	470145.BACCOP_01275	Bacteria	Bacteroidetes	Bacteroidia	Bacteroidales	Bacteroidaceae	Bacteroides	Bacteroides sp. CAG:443	glucoamylase (EC 3.2.1.3); alpha-glucosidase (EC 3.2.1.20); alpha-galactosidase (EC 3.2.1.22)	GH97
member	1917	-	-	-	-	-	HG4289416	metabolism	Carbohydrate transport and metabolism	22X9P	Glycosyl-hydrolase 97 N-terminal	742817.HMPREF9449_02100	Bacteria	Bacteroidetes	Bacteroidia	Bacteroidales	Odoribacteraceae	Culturomica	Culturomica massiliensis	glucoamylase (EC 3.2.1.3); alpha-glucosidase (EC 3.2.1.20); alpha-galactosidase (EC 3.2.1.22)	GH97
member	1917	-	-	-	-	-	HG4289416	-	-	-	-	-	Bacteria	Bacteroidetes	Bacteroidia	Bacteroidales	Odoribacteraceae	Odoribacter	Odoribacter sp. CAG:788	-	-
member	1917	-	-	-	-	-	HG4289416	-	-	-	-	-	Bacteria	Bacteroidetes	Bacteroidia	Bacteroidales	Odoribacteraceae	Odoribacter	Odoribacter sp. OF09-27XD	-	-
member	1917	-	-	-	-	-	HG4291723	metabolism	Carbohydrate transport and metabolism	4AMS4	COG NOG06228 non supervised orthologous group	1121098.HMPREF1534_02830	Bacteria	Bacteroidetes	Bacteroidia	Bacteroidales	Bacteroidaceae	Bacteroides	Bacteroides sp. AM25-34	glucoamylase (EC 3.2.1.3); alpha-glucosidase (EC 3.2.1.20); alpha-galactosidase (EC 3.2.1.22)	GH97
member	1917	-	-	-	-	-	HG4291723	-	-	-	-	-	Bacteria	Bacteroidetes	Bacteroidia	Bacteroidales	Bacteroidaceae	Phocaeicola	Phocaeicola massiliensis	-	-
member	1917	-	-	-	-	-	HG4321227	metabolism	Carbohydrate transport and metabolism	4AMS4	COG NOG06228 non supervised orthologous group	411479.BACUNI_01476	Bacteria	Bacteroidetes	Bacteroidia	Bacteroidales	Bacteroidaceae	Bacteroides	Bacteroides sp. 4_1_36	glucoamylase (EC 3.2.1.3); alpha-glucosidase (EC 3.2.1.20); alpha-galactosidase (EC 3.2.1.22)	GH97
member	1917	-	-	-	-	-	HG4321227	-	-	-	-	-	Bacteria	Bacteroidetes	Bacteroidia	Bacteroidales	Bacteroidaceae	Bacteroides	Bacteroides sp. AF20-13LB	-	-
member	1917	-	-	-	-	-	HG4321227	-	-	-	-	-	Bacteria	Bacteroidetes	Bacteroidia	Bacteroidales	Bacteroidaceae	Bacteroides	Bacteroides sp. AF36-11BH	-	-
member	1917	-	-	-	-	-	HG4321227	-	-	-	-	-	Bacteria	Bacteroidetes	Bacteroidia	Bacteroidales	Bacteroidaceae	Bacteroides	Bacteroides sp. AF39-16AC	-	-
member	1917	-	-	-	-	-	HG4321227	-	-	-	-	-	Bacteria	Bacteroidetes	Bacteroidia	Bacteroidales	Bacteroidaceae	Bacteroides	Bacteroides sp. AM51-7	-	-
member	1917	-	-	-	-	-	HG4321227	-	-	-	-	-	Bacteria	Bacteroidetes	Bacteroidia	Bacteroidales	Bacteroidaceae	Bacteroides	Bacteroides sp. D20	-	-
member	1917	-	-	-	-	-	HG4321227	-	-	-	-	-	Bacteria	Bacteroidetes	Bacteroidia	Bacteroidales	Bacteroidaceae	Bacteroides	Bacteroides uniformis	-	-
member	1917	-	-	-	-	-	HG4321227	-	-	-	-	-	Bacteria	Bacteroidetes	Bacteroidia	Bacteroidales	Bacteroidaceae	Bacteroides	Bacteroides uniformis CAG:3	-	-
member	1917	-	-	-	-	-	HG4321227	-	-	-	-	-	Bacteria	Bacteroidetes	Bacteroidia	Bacteroidales	Bacteroidaceae	Bacteroides	unclassified	-	-
member	1917	-	-	-	-	-	HG4321227	-	-	-	-	-	Bacteria	unclassified	unclassified	unclassified	unclassified	unclassified	uncultured bacterium	-	-
member	1917	-	-	-	-	-	HG4321227	-	-	-	-	-	unclassified	unclassified	unclassified	unclassified	unclassified	unclassified	uncultured organism	-	-
member	1917	-	-	-	-	-	HG4322436	cellular processes and signaling	Defense mechanisms	2G0QV	Glycosyl-hydrolase 97 C-terminal, oligomerisation	1408310.JHUW01000007_gene512	unclassified	unclassified	unclassified	unclassified	unclassified	unclassified	unclassified	glucoamylase (EC 3.2.1.3); alpha-glucosidase (EC 3.2.1.20); alpha-galactosidase (EC 3.2.1.22)	GH97
member	1917	-	-	-	-	-	HG4327251	metabolism	Carbohydrate transport and metabolism	4ATHR	Glycosyl-hydrolase 97 C-terminal, oligomerisation	742727.HMPREF9447_03513	Bacteria	Bacteroidetes	Bacteroidia	Bacteroidales	Bacteroidaceae	Bacteroides	Bacteroides intestinalis	glucoamylase (EC 3.2.1.3); alpha-glucosidase (EC 3.2.1.20); alpha-galactosidase (EC 3.2.1.22)	GH97
member	1917	-	-	-	-	-	HG4346619	cellular processes and signaling	Defense mechanisms	2G0QV	Glycosyl-hydrolase 97 C-terminal, oligomerisation	537011.PREVCOP_05858	unclassified	unclassified	unclassified	unclassified	unclassified	unclassified	unclassified	glucoamylase (EC 3.2.1.3); alpha-glucosidase (EC 3.2.1.20); alpha-galactosidase (EC 3.2.1.22)	GH97
member	1917	-	-	-	-	-	HG4367905	cellular processes and signaling	Defense mechanisms	2G0QV	Glycosyl-hydrolase 97 C-terminal, oligomerisation	537011.PREVCOP_05858	Bacteria	Bacteroidetes	Bacteroidia	Bacteroidales	Prevotellaceae	Prevotella	Prevotella pectinovora	glucoamylase (EC 3.2.1.3); alpha-glucosidase (EC 3.2.1.20); alpha-galactosidase (EC 3.2.1.22)	GH97
member	1917	-	-	-	-	-	HG4379323	metabolism	Carbohydrate transport and metabolism	4AMS4	COG NOG06228 non supervised orthologous group	657309.BXY_36920	Bacteria	Bacteroidetes	Bacteroidia	Bacteroidales	Bacteroidaceae	Bacteroides	Bacteroides fragilis	glucoamylase (EC 3.2.1.3); alpha-glucosidase (EC 3.2.1.20); alpha-galactosidase (EC 3.2.1.22)	GH97
member	1917	-	-	-	-	-	HG4379323	-	-	-	-	-	Bacteria	Bacteroidetes	Bacteroidia	Bacteroidales	Bacteroidaceae	Bacteroides	Bacteroides ovatus	-	-
member	1917	-	-	-	-	-	HG4379323	-	-	-	-	-	Bacteria	Bacteroidetes	Bacteroidia	Bacteroidales	Bacteroidaceae	Bacteroides	Bacteroides ovatus CAG:22	-	-
member	1917	-	-	-	-	-	HG4379323	-	-	-	-	-	Bacteria	Bacteroidetes	Bacteroidia	Bacteroidales	Bacteroidaceae	Bacteroides	Bacteroides sp. 1_1_30	-	-
member	1917	-	-	-	-	-	HG4379323	-	-	-	-	-	Bacteria	Bacteroidetes	Bacteroidia	Bacteroidales	Bacteroidaceae	Bacteroides	Bacteroides sp. 2_2_4	-	-
member	1917	-	-	-	-	-	HG4379323	-	-	-	-	-	Bacteria	Bacteroidetes	Bacteroidia	Bacteroidales	Bacteroidaceae	Bacteroides	Bacteroides sp. AF26-7BH	-	-
member	1917	-	-	-	-	-	HG4379323	-	-	-	-	-	Bacteria	Bacteroidetes	Bacteroidia	Bacteroidales	Bacteroidaceae	Bacteroides	Bacteroides sp. AF27-33	-	-
member	1917	-	-	-	-	-	HG4379323	-	-	-	-	-	Bacteria	Bacteroidetes	Bacteroidia	Bacteroidales	Bacteroidaceae	Bacteroides	Bacteroides sp. D2	-	-
member	1917	-	-	-	-	-	HG4379323	-	-	-	-	-	Bacteria	Bacteroidetes	Bacteroidia	Bacteroidales	Bacteroidaceae	Bacteroides	Bacteroides sp. D22	-	-
member	1917	-	-	-	-	-	HG4379323	-	-	-	-	-	Bacteria	Bacteroidetes	Bacteroidia	Bacteroidales	Bacteroidaceae	Bacteroides	Bacteroides sp. M10	-	-
member	1917	-	-	-	-	-	HG4379323	-	-	-	-	-	Bacteria	Bacteroidetes	Bacteroidia	Bacteroidales	Bacteroidaceae	Bacteroides	Bacteroides sp. OF02-3LB	-	-
member	1917	-	-	-	-	-	HG4379323	-	-	-	-	-	Bacteria	Bacteroidetes	Bacteroidia	Bacteroidales	Bacteroidaceae	Bacteroides	Bacteroides sp. OM05-10AA	-	-
member	1917	-	-	-	-	-	HG4379323	-	-	-	-	-	Bacteria	Bacteroidetes	Bacteroidia	Bacteroidales	Bacteroidaceae	Bacteroides	Bacteroides xylanisolvens	-	-
member	1917	-	-	-	-	-	HG4379323	-	-	-	-	-	Bacteria	Bacteroidetes	Bacteroidia	Bacteroidales	Bacteroidaceae	Bacteroides	unclassified	-	-
member	1917	-	-	-	-	-	HG4382467	cellular processes and signaling	Defense mechanisms	2G0QV	Glycosyl-hydrolase 97 C-terminal, oligomerisation	1408310.JHUW01000007_gene512	unclassified	unclassified	unclassified	unclassified	unclassified	unclassified	unclassified	glucoamylase (EC 3.2.1.3); alpha-glucosidase (EC 3.2.1.20); alpha-galactosidase (EC 3.2.1.22)	GH97
member	1917	-	-	-	-	-	HG4406156	metabolism	Carbohydrate transport and metabolism	4AMS4	COG NOG06228 non supervised orthologous group	762984.HMPREF9445_01279	Bacteria	Bacteroidetes	Bacteroidia	Bacteroidales	Bacteroidaceae	Bacteroides	Bacteroides clarus	glucoamylase (EC 3.2.1.3); alpha-glucosidase (EC 3.2.1.20); alpha-galactosidase (EC 3.2.1.22)	GH97
member	1917	-	-	-	-	-	HG4406156	-	-	-	-	-	Bacteria	Bacteroidetes	Bacteroidia	Bacteroidales	Bacteroidaceae	Bacteroides	Bacteroides clarus CAG:160	-	-
member	1917	-	-	-	-	-	HG4406156	-	-	-	-	-	Bacteria	Bacteroidetes	Bacteroidia	Bacteroidales	Bacteroidaceae	Bacteroides	Bacteroides sp. 44_46	-	-
member	1917	-	-	-	-	-	HG4406156	-	-	-	-	-	Bacteria	Bacteroidetes	Bacteroidia	Bacteroidales	Bacteroidaceae	Bacteroides	unclassified	-	-
member	1917	-	-	-	-	-	HG4426318	metabolism	Carbohydrate transport and metabolism	4AMS4	COG NOG06228 non supervised orthologous group	272559.BF9343_1099	Bacteria	Bacteroidetes	Bacteroidia	Bacteroidales	Muribaculaceae	Duncaniella	Duncaniella dubosii	glucoamylase (EC 3.2.1.3); alpha-glucosidase (EC 3.2.1.20); alpha-galactosidase (EC 3.2.1.22)	GH97
member	1917	-	-	-	-	-	HG4426318	-	-	-	-	-	Bacteria	Bacteroidetes	Bacteroidia	Bacteroidales	Muribaculaceae	unclassified	Muribaculaceae bacterium Isolate-080 (Janvier)	-	-
member	1917	-	-	-	-	-	HG4438142	cellular processes and signaling	Defense mechanisms	4AVCI	Glycosyl-hydrolase 97 C-terminal, oligomerisation	483215.BACFIN_07562	Bacteria	Bacteroidetes	Bacteroidia	Bacteroidales	Bacteroidaceae	Bacteroides	Bacteroides ovatus	glucoamylase (EC 3.2.1.3); alpha-glucosidase (EC 3.2.1.20); alpha-galactosidase (EC 3.2.1.22)	GH97
member	1917	-	-	-	-	-	HG4477358	metabolism	Carbohydrate transport and metabolism	4ATHR	Glycosyl-hydrolase 97 C-terminal, oligomerisation	742727.HMPREF9447_03513	Bacteria	Bacteroidetes	Bacteroidia	Bacteroidales	Bacteroidaceae	Bacteroides	Bacteroides intestinalis	glucoamylase (EC 3.2.1.3); alpha-glucosidase (EC 3.2.1.20); alpha-galactosidase (EC 3.2.1.22)	GH97
member	1917	-	-	-	-	-	HG4481709	metabolism	Carbohydrate transport and metabolism	4AMS4	COG NOG06228 non supervised orthologous group	411476.BACOVA_05375	Bacteria	Bacteroidetes	Bacteroidia	Bacteroidales	Bacteroidaceae	Bacteroides	Bacteroides sp. 3_1_13	glucoamylase (EC 3.2.1.3); alpha-glucosidase (EC 3.2.1.20); alpha-galactosidase (EC 3.2.1.22)	GH97
member	1917	-	-	-	-	-	HG4481709	-	-	-	-	-	Bacteria	Bacteroidetes	Bacteroidia	Bacteroidales	Bacteroidaceae	Bacteroides	Bacteroides xylanisolvens	-	-
member	1917	-	-	-	-	-	HG4481709	-	-	-	-	-	Bacteria	Bacteroidetes	Bacteroidia	Bacteroidales	Bacteroidaceae	Bacteroides	unclassified	-	-
member	1917	-	-	-	-	-	HG4484849	metabolism	Carbohydrate transport and metabolism	2FKZT	alpha-glucosidase	1203550.HMPREF1475_01160	unclassified	unclassified	unclassified	unclassified	unclassified	unclassified	unclassified	glucoamylase (EC 3.2.1.3); alpha-glucosidase (EC 3.2.1.20); alpha-galactosidase (EC 3.2.1.22)	GH97
member	1917	-	-	-	-	-	HG4532049	metabolism	Carbohydrate transport and metabolism	4AMS4	COG NOG06228 non supervised orthologous group	357276.EL88_01705	Bacteria	Bacteroidetes	Bacteroidia	Bacteroidales	Bacteroidaceae	Bacteroides	Bacteroides sp. 3_1_33FAA	glucoamylase (EC 3.2.1.3); alpha-glucosidase (EC 3.2.1.20); alpha-galactosidase (EC 3.2.1.22)	GH97
member	1917	-	-	-	-	-	HG4532049	-	-	-	-	-	Bacteria	Bacteroidetes	Bacteroidia	Bacteroidales	Bacteroidaceae	Bacteroides	Bacteroides sp. 9_1_42FAA	-	-
member	1917	-	-	-	-	-	HG4532049	-	-	-	-	-	Bacteria	Bacteroidetes	Bacteroidia	Bacteroidales	Bacteroidaceae	Bacteroides	Bacteroides sp. AF15-23LB	-	-
member	1917	-	-	-	-	-	HG4532049	-	-	-	-	-	Bacteria	Bacteroidetes	Bacteroidia	Bacteroidales	Bacteroidaceae	Bacteroides	Bacteroides sp. AF16-29	-	-
member	1917	-	-	-	-	-	HG4532049	-	-	-	-	-	Bacteria	Bacteroidetes	Bacteroidia	Bacteroidales	Bacteroidaceae	Bacteroides	Bacteroides sp. AF17-1	-	-
member	1917	-	-	-	-	-	HG4532049	-	-	-	-	-	Bacteria	Bacteroidetes	Bacteroidia	Bacteroidales	Bacteroidaceae	Bacteroides	Bacteroides sp. AF25-18	-	-
member	1917	-	-	-	-	-	HG4532049	-	-	-	-	-	Bacteria	Bacteroidetes	Bacteroidia	Bacteroidales	Bacteroidaceae	Bacteroides	Bacteroides sp. AF39-10AT	-	-
member	1917	-	-	-	-	-	HG4532049	-	-	-	-	-	Bacteria	Bacteroidetes	Bacteroidia	Bacteroidales	Bacteroidaceae	Bacteroides	Bacteroides sp. AM18-9	-	-
member	1917	-	-	-	-	-	HG4532049	-	-	-	-	-	Bacteria	Bacteroidetes	Bacteroidia	Bacteroidales	Bacteroidaceae	Bacteroides	Bacteroides sp. AM23-18	-	-
member	1917	-	-	-	-	-	HG4532049	-	-	-	-	-	Bacteria	Bacteroidetes	Bacteroidia	Bacteroidales	Bacteroidaceae	Bacteroides	Bacteroides sp. AM28-6	-	-
member	1917	-	-	-	-	-	HG4532049	-	-	-	-	-	Bacteria	Bacteroidetes	Bacteroidia	Bacteroidales	Bacteroidaceae	Phocaeicola	Phocaeicola dorei	-	-
member	1917	-	-	-	-	-	HG4532049	-	-	-	-	-	Bacteria	Bacteroidetes	Bacteroidia	Bacteroidales	Bacteroidaceae	Phocaeicola	Phocaeicola vulgatus	-	-
member	1917	-	-	-	-	-	HG4536505	metabolism	Carbohydrate transport and metabolism	4AMS4	COG NOG06228 non supervised orthologous group	585543.HMPREF0969_03171	Bacteria	Bacteroidetes	Bacteroidia	Bacteroidales	Bacteroidaceae	Bacteroides	Bacteroides sp. AF37-16AC	glucoamylase (EC 3.2.1.3); alpha-glucosidase (EC 3.2.1.20); alpha-galactosidase (EC 3.2.1.22)	GH97
member	1917	-	-	-	-	-	HG4536505	-	-	-	-	-	Bacteria	Bacteroidetes	Bacteroidia	Bacteroidales	Bacteroidaceae	Bacteroides	Bacteroides sp. D20	-	-
member	1917	-	-	-	-	-	HG4536505	-	-	-	-	-	Bacteria	Bacteroidetes	Bacteroidia	Bacteroidales	Bacteroidaceae	Bacteroides	Bacteroides uniformis	-	-
member	1917	-	-	-	-	-	HG4536505	-	-	-	-	-	Bacteria	Bacteroidetes	Bacteroidia	Bacteroidales	Bacteroidaceae	Bacteroides	unclassified	-	-
member	1917	-	-	-	-	-	HG4560267	metabolism	Carbohydrate transport and metabolism	4AMS4	COG NOG06228 non supervised orthologous group	411479.BACUNI_01476	Bacteria	Bacteroidetes	Bacteroidia	Bacteroidales	Bacteroidaceae	Bacteroides	Bacteroides sp. 4_1_36	glucoamylase (EC 3.2.1.3); alpha-glucosidase (EC 3.2.1.20); alpha-galactosidase (EC 3.2.1.22)	GH97
member	1917	-	-	-	-	-	HG4560267	-	-	-	-	-	Bacteria	Bacteroidetes	Bacteroidia	Bacteroidales	Bacteroidaceae	Bacteroides	Bacteroides sp. AF20-13LB	-	-
member	1917	-	-	-	-	-	HG4560267	-	-	-	-	-	Bacteria	Bacteroidetes	Bacteroidia	Bacteroidales	Bacteroidaceae	Bacteroides	Bacteroides sp. AF36-11BH	-	-
member	1917	-	-	-	-	-	HG4560267	-	-	-	-	-	Bacteria	Bacteroidetes	Bacteroidia	Bacteroidales	Bacteroidaceae	Bacteroides	Bacteroides sp. AM51-7	-	-
member	1917	-	-	-	-	-	HG4560267	-	-	-	-	-	Bacteria	Bacteroidetes	Bacteroidia	Bacteroidales	Bacteroidaceae	Bacteroides	Bacteroides sp. D20	-	-
member	1917	-	-	-	-	-	HG4560267	-	-	-	-	-	Bacteria	Bacteroidetes	Bacteroidia	Bacteroidales	Bacteroidaceae	Bacteroides	Bacteroides uniformis	-	-
member	1917	-	-	-	-	-	HG4560267	-	-	-	-	-	Bacteria	Bacteroidetes	Bacteroidia	Bacteroidales	Bacteroidaceae	Bacteroides	Bacteroides uniformis CAG:3	-	-
member	1917	-	-	-	-	-	HG4560267	-	-	-	-	-	Bacteria	Bacteroidetes	Bacteroidia	Bacteroidales	Bacteroidaceae	Bacteroides	unclassified	-	-
member	1917	-	-	-	-	-	HG4560267	-	-	-	-	-	Bacteria	unclassified	unclassified	unclassified	unclassified	unclassified	uncultured bacterium	-	-
member	1917	-	-	-	-	-	HG4560267	-	-	-	-	-	unclassified	unclassified	unclassified	unclassified	unclassified	unclassified	uncultured organism	-	-
member	1917	-	-	-	-	-	HG4594610	metabolism	Carbohydrate transport and metabolism	22X9P	Glycosyl-hydrolase 97 N-terminal	742766.HMPREF9455_01568	unclassified	unclassified	unclassified	unclassified	unclassified	unclassified	unclassified	glucoamylase (EC 3.2.1.3); alpha-glucosidase (EC 3.2.1.20); alpha-galactosidase (EC 3.2.1.22)	GH97
member	1917	-	-	-	-	-	HG4615113	cellular processes and signaling	Defense mechanisms	4AVDY	Glycosyl-hydrolase 97 C-terminal, oligomerisation	1121097.JCM15093_476	unclassified	unclassified	unclassified	unclassified	unclassified	unclassified	unclassified	glucoamylase (EC 3.2.1.3); alpha-glucosidase (EC 3.2.1.20); alpha-galactosidase (EC 3.2.1.22)	GH97
member	1917	-	-	-	-	-	HG4650553	metabolism	Carbohydrate transport and metabolism	4AMS4	COG NOG06228 non supervised orthologous group	411479.BACUNI_01476	Bacteria	Bacteroidetes	Bacteroidia	Bacteroidales	Bacteroidaceae	Bacteroides	Bacteroides sp. 4_1_36	glucoamylase (EC 3.2.1.3); alpha-glucosidase (EC 3.2.1.20); alpha-galactosidase (EC 3.2.1.22)	GH97
member	1917	-	-	-	-	-	HG4650553	-	-	-	-	-	Bacteria	Bacteroidetes	Bacteroidia	Bacteroidales	Bacteroidaceae	Bacteroides	Bacteroides sp. AF18-33	-	-
member	1917	-	-	-	-	-	HG4650553	-	-	-	-	-	Bacteria	Bacteroidetes	Bacteroidia	Bacteroidales	Bacteroidaceae	Bacteroides	Bacteroides sp. AF26-10BH	-	-
member	1917	-	-	-	-	-	HG4650553	-	-	-	-	-	Bacteria	Bacteroidetes	Bacteroidia	Bacteroidales	Bacteroidaceae	Bacteroides	Bacteroides sp. AF33-23	-	-
member	1917	-	-	-	-	-	HG4650553	-	-	-	-	-	Bacteria	Bacteroidetes	Bacteroidia	Bacteroidales	Bacteroidaceae	Bacteroides	Bacteroides sp. AM41-16	-	-
member	1917	-	-	-	-	-	HG4650553	-	-	-	-	-	Bacteria	Bacteroidetes	Bacteroidia	Bacteroidales	Bacteroidaceae	Bacteroides	Bacteroides sp. CACC 737	-	-
member	1917	-	-	-	-	-	HG4650553	-	-	-	-	-	Bacteria	Bacteroidetes	Bacteroidia	Bacteroidales	Bacteroidaceae	Bacteroides	Bacteroides uniformis	-	-
member	1917	-	-	-	-	-	HG4650553	-	-	-	-	-	Bacteria	Bacteroidetes	Bacteroidia	Bacteroidales	Bacteroidaceae	Bacteroides	unclassified	-	-
member	1917	-	-	-	-	-	HG4656453	metabolism	Carbohydrate transport and metabolism	22X9P	Glycosyl-hydrolase 97 N-terminal	880074.BARVI_12960	Bacteria	Bacteroidetes	Bacteroidia	Bacteroidales	Bacteroidaceae	Bacteroides	Bacteroides sp. CAG:661	glucoamylase (EC 3.2.1.3); alpha-glucosidase (EC 3.2.1.20); alpha-galactosidase (EC 3.2.1.22)	GH97
member	1917	-	-	-	-	-	HG4671223	metabolism	Carbohydrate transport and metabolism	22X9P	Glycosyl-hydrolase 97 N-terminal	1122971.BAME01000007_gene948	Bacteria	Bacteroidetes	Bacteroidia	Bacteroidales	Bacteroidaceae	Bacteroides	Bacteroides sp. CAG:770	glucoamylase (EC 3.2.1.3); alpha-glucosidase (EC 3.2.1.20); alpha-galactosidase (EC 3.2.1.22)	GH97
member	1917	-	-	-	-	-	HG4682319	metabolism	Carbohydrate transport and metabolism	4AMS4	COG NOG06228 non supervised orthologous group	762984.HMPREF9445_01279	Bacteria	Bacteroidetes	Bacteroidia	Bacteroidales	Bacteroidaceae	Bacteroides	Bacteroides clarus	glucoamylase (EC 3.2.1.3); alpha-glucosidase (EC 3.2.1.20); alpha-galactosidase (EC 3.2.1.22)	GH97
member	1917	-	-	-	-	-	HG4682319	-	-	-	-	-	Bacteria	Bacteroidetes	Bacteroidia	Bacteroidales	Bacteroidaceae	Bacteroides	Bacteroides clarus CAG:160	-	-
member	1917	-	-	-	-	-	HG4682319	-	-	-	-	-	Bacteria	Bacteroidetes	Bacteroidia	Bacteroidales	Bacteroidaceae	Bacteroides	Bacteroides sp. 44_46	-	-
member	1917	-	-	-	-	-	HG4682319	-	-	-	-	-	Bacteria	Bacteroidetes	Bacteroidia	Bacteroidales	Bacteroidaceae	Bacteroides	unclassified	-	-
member	1917	-	-	-	-	-	HG4684071	metabolism	Carbohydrate transport and metabolism	22X9P	Glycosyl-hydrolase 97 N-terminal	880074.BARVI_12960	Bacteria	Bacteroidetes	Bacteroidia	Bacteroidales	Bacteroidaceae	Mediterranea	Mediterranea massiliensis	glucoamylase (EC 3.2.1.3); alpha-glucosidase (EC 3.2.1.20); alpha-galactosidase (EC 3.2.1.22)	GH97
member	1917	-	-	-	-	-	HG4702229	metabolism	Carbohydrate transport and metabolism	4AMS4	COG NOG06228 non supervised orthologous group	484018.BACPLE_02371	unclassified	unclassified	unclassified	unclassified	unclassified	unclassified	unclassified	glucoamylase (EC 3.2.1.3); alpha-glucosidase (EC 3.2.1.20); alpha-galactosidase (EC 3.2.1.22)	GH97
member	1917	-	-	-	-	-	HG4706776	metabolism	Carbohydrate transport and metabolism	4AMS4	COG NOG06228 non supervised orthologous group	449673.BACSTE_00969	Bacteria	Bacteroidetes	Bacteroidia	Bacteroidales	Bacteroidaceae	Bacteroides	Bacteroides stercoris	glucoamylase (EC 3.2.1.3); alpha-glucosidase (EC 3.2.1.20); alpha-galactosidase (EC 3.2.1.22)	GH97
member	1917	-	-	-	-	-	HG4706776	-	-	-	-	-	Bacteria	Bacteroidetes	Bacteroidia	Bacteroidales	Bacteroidaceae	Bacteroides	Bacteroides stercoris CAG:120	-	-
member	1917	-	-	-	-	-	HG4706776	-	-	-	-	-	Bacteria	Bacteroidetes	Bacteroidia	Bacteroidales	Bacteroidaceae	Bacteroides	unclassified	-	-
member	1917	-	-	-	-	-	HG4767310	metabolism	Carbohydrate transport and metabolism	22X9P	Glycosyl-hydrolase 97 N-terminal	880074.BARVI_12960	Bacteria	Bacteroidetes	Bacteroidia	Bacteroidales	Barnesiellaceae	Barnesiella	Barnesiella sp. An22	glucoamylase (EC 3.2.1.3); alpha-glucosidase (EC 3.2.1.20); alpha-galactosidase (EC 3.2.1.22)	GH97
member	1917	-	-	-	-	-	HG4777298	metabolism	Carbohydrate transport and metabolism	22X9P	Glycosyl-hydrolase 97 N-terminal	880074.BARVI_12960	unclassified	unclassified	unclassified	unclassified	unclassified	unclassified	unclassified	glucoamylase (EC 3.2.1.3); alpha-glucosidase (EC 3.2.1.20); alpha-galactosidase (EC 3.2.1.22)	GH97
member	1917	-	-	-	-	-	HG4780921	metabolism	Carbohydrate transport and metabolism	2FKZT	alpha-glucosidase	1122990.BAJH01000005_gene840	Bacteria	Bacteroidetes	Bacteroidia	Bacteroidales	Prevotellaceae	Prevotella	Prevotella sp. CAG:1058	glucoamylase (EC 3.2.1.3); alpha-glucosidase (EC 3.2.1.20); alpha-galactosidase (EC 3.2.1.22)	GH97
member	1917	-	-	-	-	-	HG4785057	metabolism	Carbohydrate transport and metabolism	2FKZT	alpha-glucosidase	688246.Premu_0677	unclassified	unclassified	unclassified	unclassified	unclassified	unclassified	unclassified	glucoamylase (EC 3.2.1.3); alpha-glucosidase (EC 3.2.1.20); alpha-galactosidase (EC 3.2.1.22)	GH97
member	1917	-	-	-	-	-	HG4798006	cellular processes and signaling	Defense mechanisms	2G0QV	Glycosyl-hydrolase 97 C-terminal, oligomerisation	537011.PREVCOP_05858	Bacteria	Bacteroidetes	Bacteroidia	Bacteroidales	Prevotellaceae	Prevotella	Prevotella stercorea	glucoamylase (EC 3.2.1.3); alpha-glucosidase (EC 3.2.1.20); alpha-galactosidase (EC 3.2.1.22)	GH97
member	1917	-	-	-	-	-	HG4804181	metabolism	Carbohydrate transport and metabolism	4AMS4	COG NOG06228 non supervised orthologous group	657309.BXY_47650	Bacteria	Bacteroidetes	Bacteroidia	Bacteroidales	Bacteroidaceae	Bacteroides	Bacteroides ovatus	glucoamylase (EC 3.2.1.3); alpha-glucosidase (EC 3.2.1.20); alpha-galactosidase (EC 3.2.1.22)	GH97
member	1917	-	-	-	-	-	HG4804181	-	-	-	-	-	Bacteria	Bacteroidetes	Bacteroidia	Bacteroidales	Bacteroidaceae	Bacteroides	Bacteroides sp. 1_1_30	-	-
member	1917	-	-	-	-	-	HG4804181	-	-	-	-	-	Bacteria	Bacteroidetes	Bacteroidia	Bacteroidales	Bacteroidaceae	Bacteroides	Bacteroides sp. 2_2_4	-	-
member	1917	-	-	-	-	-	HG4804181	-	-	-	-	-	Bacteria	Bacteroidetes	Bacteroidia	Bacteroidales	Bacteroidaceae	Bacteroides	Bacteroides sp. AM54-2NS	-	-
member	1917	-	-	-	-	-	HG4804181	-	-	-	-	-	Bacteria	Bacteroidetes	Bacteroidia	Bacteroidales	Bacteroidaceae	Bacteroides	Bacteroides sp. D22	-	-
member	1917	-	-	-	-	-	HG4804181	-	-	-	-	-	Bacteria	Bacteroidetes	Bacteroidia	Bacteroidales	Bacteroidaceae	Bacteroides	unclassified	-	-
member	1917	-	-	-	-	-	HG4837850	metabolism	Carbohydrate transport and metabolism	4AMS4	COG NOG06228 non supervised orthologous group	357276.EL88_01705	Bacteria	Bacteroidetes	Bacteroidia	Bacteroidales	Bacteroidaceae	Bacteroides	Bacteroides sp. CAG:530	glucoamylase (EC 3.2.1.3); alpha-glucosidase (EC 3.2.1.20); alpha-galactosidase (EC 3.2.1.22)	GH97
member	1917	-	-	-	-	-	HG4843763	metabolism	Carbohydrate transport and metabolism	4ANSN	Glycosyl-hydrolase 97 C-terminal, oligomerisation	1236514.BAKL01000046_gene3478	Bacteria	Bacteroidetes	Bacteroidia	Bacteroidales	Bacteroidaceae	Bacteroides	Bacteroides clarus	glucoamylase (EC 3.2.1.3); alpha-glucosidase (EC 3.2.1.20); alpha-galactosidase (EC 3.2.1.22)	GH97
member	1917	-	-	-	-	-	HG4864100	metabolism	Carbohydrate transport and metabolism	4AMS4	COG NOG06228 non supervised orthologous group	470145.BACCOP_02724	Bacteria	Bacteroidetes	Bacteroidia	Bacteroidales	Bacteroidaceae	Bacteroides	Bacteroides sp. CAG:443	glucoamylase (EC 3.2.1.3); alpha-glucosidase (EC 3.2.1.20); alpha-galactosidase (EC 3.2.1.22)	GH97
member	1917	-	-	-	-	-	HG4932675	metabolism	Carbohydrate transport and metabolism	4AMS4	COG NOG06228 non supervised orthologous group	484018.BACPLE_02371	unclassified	unclassified	unclassified	unclassified	unclassified	unclassified	unclassified	glucoamylase (EC 3.2.1.3); alpha-glucosidase (EC 3.2.1.20); alpha-galactosidase (EC 3.2.1.22)	GH97
member	1917	-	-	-	-	-	HG4935189	metabolism	Carbohydrate transport and metabolism	4ANSN	Glycosyl-hydrolase 97 C-terminal, oligomerisation	667015.Bacsa_2125	Bacteria	Bacteroidetes	Bacteroidia	Bacteroidales	Bacteroidaceae	Bacteroides	Bacteroides gallinaceum	glucoamylase (EC 3.2.1.3); alpha-glucosidase (EC 3.2.1.20); alpha-galactosidase (EC 3.2.1.22)	GH97
member	1917	-	-	-	-	-	HG4938247	metabolism	Carbohydrate transport and metabolism	4ANSN	Glycosyl-hydrolase 97 C-terminal, oligomerisation	1268240.ATFI01000001_gene2882	Bacteria	Bacteroidetes	Bacteroidia	Bacteroidales	Bacteroidaceae	Bacteroides	uncultured Bacteroides sp.	glucoamylase (EC 3.2.1.3); alpha-glucosidase (EC 3.2.1.20); alpha-galactosidase (EC 3.2.1.22)	GH97
member	1917	-	-	-	-	-	HG4957476	cellular processes and signaling	Defense mechanisms	4PKIH	Alpha-glucosidase	470145.BACCOP_01275	Bacteria	Bacteroidetes	Bacteroidia	Bacteroidales	Bacteroidaceae	Bacteroides	Bacteroides coprocola CAG:162	glucoamylase (EC 3.2.1.3); alpha-glucosidase (EC 3.2.1.20); alpha-galactosidase (EC 3.2.1.22)	GH97
member	1917	-	-	-	-	-	HG4957476	-	-	-	-	-	Bacteria	Bacteroidetes	Bacteroidia	Bacteroidales	Bacteroidaceae	Phocaeicola	Phocaeicola coprocola	-	-
member	1917	-	-	-	-	-	HG4977636	metabolism	Carbohydrate transport and metabolism	4ANSN	Glycosyl-hydrolase 97 C-terminal, oligomerisation	411479.BACUNI_01594	Bacteria	Bacteroidetes	Bacteroidia	Bacteroidales	Bacteroidaceae	Bacteroides	Bacteroides stercoris	glucoamylase (EC 3.2.1.3); alpha-glucosidase (EC 3.2.1.20); alpha-galactosidase (EC 3.2.1.22)	GH97
member	1917	-	-	-	-	-	HG4986829	metabolism	Carbohydrate transport and metabolism	4ANSN	Glycosyl-hydrolase 97 C-terminal, oligomerisation	471870.BACINT_01416	Bacteria	Bacteroidetes	Bacteroidia	Bacteroidales	Bacteroidaceae	Bacteroides	Bacteroides intestinalis	glucoamylase (EC 3.2.1.3); alpha-glucosidase (EC 3.2.1.20); alpha-galactosidase (EC 3.2.1.22)	GH97
member	1917	-	-	-	-	-	HG4986829	-	-	-	-	-	Bacteria	Bacteroidetes	Bacteroidia	Bacteroidales	Bacteroidaceae	Bacteroides	Bacteroides intestinalis CAG:564	-	-
member	1917	-	-	-	-	-	HG5102732	metabolism	Carbohydrate transport and metabolism	4AMS4	COG NOG06228 non supervised orthologous group	411479.BACUNI_01476	unclassified	unclassified	unclassified	unclassified	unclassified	unclassified	unclassified	glucoamylase (EC 3.2.1.3); alpha-glucosidase (EC 3.2.1.20); alpha-galactosidase (EC 3.2.1.22)	GH97
member	1917	-	-	-	-	-	HG5123432	metabolism	Carbohydrate transport and metabolism	22X9P	Glycosyl-hydrolase 97 N-terminal	742766.HMPREF9455_01568	unclassified	unclassified	unclassified	unclassified	unclassified	unclassified	unclassified	glucoamylase (EC 3.2.1.3); alpha-glucosidase (EC 3.2.1.20); alpha-galactosidase (EC 3.2.1.22)	GH97
member	1917	-	-	-	-	-	HG5128752	metabolism	Carbohydrate transport and metabolism	4ANSN	Glycosyl-hydrolase 97 C-terminal, oligomerisation	762984.HMPREF9445_01834	Bacteria	Bacteroidetes	Bacteroidia	Bacteroidales	Bacteroidaceae	Bacteroides	Bacteroides clarus	glucoamylase (EC 3.2.1.3); alpha-glucosidase (EC 3.2.1.20); alpha-galactosidase (EC 3.2.1.22)	GH97
member	1917	-	-	-	-	-	HG5153370	metabolism	Carbohydrate transport and metabolism	4ANSN	Glycosyl-hydrolase 97 C-terminal, oligomerisation	762984.HMPREF9445_01834	Bacteria	Bacteroidetes	Bacteroidia	Bacteroidales	Prevotellaceae	Prevotella	Prevotella stercorea	glucoamylase (EC 3.2.1.3); alpha-glucosidase (EC 3.2.1.20); alpha-galactosidase (EC 3.2.1.22)	GH97
member	1917	-	-	-	-	-	HG5176192	metabolism	Carbohydrate transport and metabolism	2FKZT	alpha-glucosidase	688246.Premu_0677	Bacteria	Bacteroidetes	Bacteroidia	Bacteroidales	Prevotellaceae	Prevotella	Prevotella copri	glucoamylase (EC 3.2.1.3); alpha-glucosidase (EC 3.2.1.20); alpha-galactosidase (EC 3.2.1.22)	GH97
member	1917	-	-	-	-	-	HG5178667	metabolism	Carbohydrate transport and metabolism	4AMS4	COG NOG06228 non supervised orthologous group	357276.EL88_01705	Bacteria	Bacteroidetes	Bacteroidia	Bacteroidales	Bacteroidaceae	Phocaeicola	Phocaeicola vulgatus	glucoamylase (EC 3.2.1.3); alpha-glucosidase (EC 3.2.1.20); alpha-galactosidase (EC 3.2.1.22)	GH97
member	1917	-	-	-	-	-	HG5178835	metabolism	Carbohydrate transport and metabolism	1IQFJ	Glycoside hydrolase 97	1122621.ATZA01000021_gene1775	unclassified	unclassified	unclassified	unclassified	unclassified	unclassified	unclassified	glucoamylase (EC 3.2.1.3); alpha-glucosidase (EC 3.2.1.20); alpha-galactosidase (EC 3.2.1.22)	GH97
member	1917	-	-	-	-	-	HG5203641	metabolism	Carbohydrate transport and metabolism	22X9P	Glycosyl-hydrolase 97 N-terminal	1349822.NSB1T_07575	Bacteria	Bacteroidetes	Bacteroidia	Bacteroidales	Barnesiellaceae	Coprobacter	Coprobacter fastidiosus	glucoamylase (EC 3.2.1.3); alpha-glucosidase (EC 3.2.1.20); alpha-galactosidase (EC 3.2.1.22)	GH97
member	1917	-	-	-	-	-	HG5203641	-	-	-	-	-	Bacteria	Bacteroidetes	Bacteroidia	Bacteroidales	Tannerellaceae	Tannerella	Tannerella sp. CAG:51	-	-
member	1917	-	-	-	-	-	HG5208171	metabolism	Carbohydrate transport and metabolism	2FKZT	alpha-glucosidase	1122990.BAJH01000005_gene840	Bacteria	Bacteroidetes	Bacteroidia	Bacteroidales	Prevotellaceae	Prevotella	Prevotella stercorea	glucoamylase (EC 3.2.1.3); alpha-glucosidase (EC 3.2.1.20); alpha-galactosidase (EC 3.2.1.22)	GH97
member	1917	-	-	-	-	-	HG5225834	metabolism	Carbohydrate transport and metabolism	4AMS4	COG NOG06228 non supervised orthologous group	411479.BACUNI_01476	Bacteria	Bacteroidetes	Bacteroidia	Bacteroidales	Bacteroidaceae	Bacteroides	Bacteroides sp. 4_1_36	glucoamylase (EC 3.2.1.3); alpha-glucosidase (EC 3.2.1.20); alpha-galactosidase (EC 3.2.1.22)	GH97
member	1917	-	-	-	-	-	HG5225834	-	-	-	-	-	Bacteria	Bacteroidetes	Bacteroidia	Bacteroidales	Bacteroidaceae	Bacteroides	Bacteroides uniformis	-	-
member	1917	-	-	-	-	-	HG5225834	-	-	-	-	-	Bacteria	Bacteroidetes	Bacteroidia	Bacteroidales	Bacteroidaceae	Bacteroides	unclassified	-	-
member	1917	-	-	-	-	-	HG5226956	metabolism	Carbohydrate transport and metabolism	4AMS4	COG NOG06228 non supervised orthologous group	471870.BACINT_04166	Bacteria	Bacteroidetes	Bacteroidia	Bacteroidales	Bacteroidaceae	Bacteroides	Bacteroides intestinalis	glucoamylase (EC 3.2.1.3); alpha-glucosidase (EC 3.2.1.20); alpha-galactosidase (EC 3.2.1.22)	GH97
member	1917	-	-	-	-	-	HG5226956	-	-	-	-	-	Bacteria	Bacteroidetes	Bacteroidia	Bacteroidales	Bacteroidaceae	Bacteroides	Bacteroides intestinalis CAG:564	-	-
member	1917	-	-	-	-	-	HG5238088	metabolism	Carbohydrate transport and metabolism	4AMS4	COG NOG06228 non supervised orthologous group	1077285.AGDG01000015_gene3115	Bacteria	Bacteroidetes	Bacteroidia	Bacteroidales	Bacteroidaceae	Bacteroides	Bacteroides xylanisolvens	glucoamylase (EC 3.2.1.3); alpha-glucosidase (EC 3.2.1.20); alpha-galactosidase (EC 3.2.1.22)	GH97
member	1917	-	-	-	-	-	HG5278964	cellular processes and signaling	Defense mechanisms	4PKIH	Alpha-glucosidase	470145.BACCOP_01275	Bacteria	Bacteroidetes	Bacteroidia	Bacteroidales	Bacteroidaceae	Bacteroides	Bacteroides coprocola CAG:162	glucoamylase (EC 3.2.1.3); alpha-glucosidase (EC 3.2.1.20); alpha-galactosidase (EC 3.2.1.22)	GH97
member	1917	-	-	-	-	-	HG5278964	-	-	-	-	-	Bacteria	Bacteroidetes	Bacteroidia	Bacteroidales	Bacteroidaceae	Phocaeicola	Phocaeicola coprocola	-	-
member	1917	-	-	-	-	-	HG5299816	metabolism	Carbohydrate transport and metabolism	2FKZT	alpha-glucosidase	563008.HMPREF0665_01849	Bacteria	Bacteroidetes	Bacteroidia	Bacteroidales	Prevotellaceae	Prevotella	Prevotella stercorea	glucoamylase (EC 3.2.1.3); alpha-glucosidase (EC 3.2.1.20); alpha-galactosidase (EC 3.2.1.22)	GH97
member	1917	-	-	-	-	-	HG5302855	cellular processes and signaling	Defense mechanisms	2G0QV	Glycosyl-hydrolase 97 C-terminal, oligomerisation	1002367.HMPREF0673_01214	unclassified	unclassified	unclassified	unclassified	unclassified	unclassified	unclassified	glucoamylase (EC 3.2.1.3); alpha-glucosidase (EC 3.2.1.20); alpha-galactosidase (EC 3.2.1.22)	GH97
member	1917	-	-	-	-	-	HG5329210	metabolism	Carbohydrate transport and metabolism	4ANSN	Glycosyl-hydrolase 97 C-terminal, oligomerisation	471870.BACINT_01416	Bacteria	Bacteroidetes	Bacteroidia	Bacteroidales	Bacteroidaceae	Bacteroides	Bacteroides intestinalis	glucoamylase (EC 3.2.1.3); alpha-glucosidase (EC 3.2.1.20); alpha-galactosidase (EC 3.2.1.22)	GH97
member	1917	-	-	-	-	-	HG5329210	-	-	-	-	-	Bacteria	Bacteroidetes	Bacteroidia	Bacteroidales	Bacteroidaceae	Bacteroides	Bacteroides intestinalis CAG:564	-	-
member	1917	-	-	-	-	-	HG5336945	cellular processes and signaling	Defense mechanisms	2G0QV	Glycosyl-hydrolase 97 C-terminal, oligomerisation	888832.HMPREF9420_2089	Bacteria	Bacteroidetes	Bacteroidia	Bacteroidales	Prevotellaceae	Prevotella	Prevotella salivae	glucoamylase (EC 3.2.1.3); alpha-glucosidase (EC 3.2.1.20); alpha-galactosidase (EC 3.2.1.22)	GH97
member	1917	-	-	-	-	-	HG5338086	cellular processes and signaling	Defense mechanisms	2G0QV	Glycosyl-hydrolase 97 C-terminal, oligomerisation	1410613.JNKF01000017_gene1865	unclassified	unclassified	unclassified	unclassified	unclassified	unclassified	unclassified	glucoamylase (EC 3.2.1.3); alpha-glucosidase (EC 3.2.1.20); alpha-galactosidase (EC 3.2.1.22)	GH97
member	1917	-	-	-	-	-	HG5346265	metabolism	Carbohydrate transport and metabolism	2FKZT	alpha-glucosidase	537011.PREVCOP_05759	Bacteria	Bacteroidetes	Bacteroidia	Bacteroidales	Prevotellaceae	Prevotella	Prevotella copri	glucoamylase (EC 3.2.1.3); alpha-glucosidase (EC 3.2.1.20); alpha-galactosidase (EC 3.2.1.22)	GH97
member	1917	-	-	-	-	-	HG5350081	metabolism	Carbohydrate transport and metabolism	4AMS4	COG NOG06228 non supervised orthologous group	483215.BACFIN_07986	Bacteria	Bacteroidetes	Bacteroidia	Bacteroidales	Bacteroidaceae	Bacteroides	Bacteroides finegoldii	glucoamylase (EC 3.2.1.3); alpha-glucosidase (EC 3.2.1.20); alpha-galactosidase (EC 3.2.1.22)	GH97
member	1917	-	-	-	-	-	HG5356763	metabolism	Carbohydrate transport and metabolism	4AMS4	COG NOG06228 non supervised orthologous group	997884.HMPREF1068_01610	Bacteria	Bacteroidetes	Bacteroidia	Bacteroidales	Bacteroidaceae	Bacteroides	Bacteroides nordii	glucoamylase (EC 3.2.1.3); alpha-glucosidase (EC 3.2.1.20); alpha-galactosidase (EC 3.2.1.22)	GH97
member	1917	-	-	-	-	-	HG5359259	metabolism	Carbohydrate transport and metabolism	4ATHR	Glycosyl-hydrolase 97 C-terminal, oligomerisation	742727.HMPREF9447_03513	Bacteria	Bacteroidetes	Bacteroidia	Bacteroidales	Bacteroidaceae	Bacteroides	Bacteroides sp. AM16-24	glucoamylase (EC 3.2.1.3); alpha-glucosidase (EC 3.2.1.20); alpha-galactosidase (EC 3.2.1.22)	GH97
member	1917	-	-	-	-	-	HG5359641	metabolism	Carbohydrate transport and metabolism	4ANSN	Glycosyl-hydrolase 97 C-terminal, oligomerisation	471870.BACINT_01416	Bacteria	Bacteroidetes	Bacteroidia	Bacteroidales	Bacteroidaceae	Bacteroides	Bacteroides intestinalis	glucoamylase (EC 3.2.1.3); alpha-glucosidase (EC 3.2.1.20); alpha-galactosidase (EC 3.2.1.22)	GH97
member	1917	-	-	-	-	-	HG5359641	-	-	-	-	-	Bacteria	Bacteroidetes	Bacteroidia	Bacteroidales	Bacteroidaceae	Bacteroides	Bacteroides intestinalis CAG:564	-	-
member	1917	-	-	-	-	-	HG5361785	cellular processes and signaling	Defense mechanisms	2G0QV	Glycosyl-hydrolase 97 C-terminal, oligomerisation	626522.GCWU000325_00810	Bacteria	Bacteroidetes	Bacteroidia	Bacteroidales	Prevotellaceae	Prevotella	Prevotella sp. CAG:5226	glucoamylase (EC 3.2.1.3); alpha-glucosidase (EC 3.2.1.20); alpha-galactosidase (EC 3.2.1.22)	GH97
member	1917	-	-	-	-	-	HG5364306	metabolism	Carbohydrate transport and metabolism	2FKZT	alpha-glucosidase	537011.PREVCOP_05759	Bacteria	Bacteroidetes	Bacteroidia	Bacteroidales	Prevotellaceae	Prevotella	Prevotella copri	glucoamylase (EC 3.2.1.3); alpha-glucosidase (EC 3.2.1.20); alpha-galactosidase (EC 3.2.1.22)	GH97
member	1917	-	-	-	-	-	HG5368616	metabolism	Carbohydrate transport and metabolism	22X9P	Glycosyl-hydrolase 97 N-terminal	880074.BARVI_12960	Bacteria	Bacteroidetes	Bacteroidia	Bacteroidales	Bacteroidaceae	unclassified	unclassified	glucoamylase (EC 3.2.1.3); alpha-glucosidase (EC 3.2.1.20); alpha-galactosidase (EC 3.2.1.22)	GH97
member	1917	-	-	-	-	-	HG5369722	metabolism	Carbohydrate transport and metabolism	4AMS4	COG NOG06228 non supervised orthologous group	1121101.HMPREF1532_00549	Bacteria	Bacteroidetes	Bacteroidia	Bacteroidales	Bacteroidaceae	Bacteroides	Bacteroides salyersiae	glucoamylase (EC 3.2.1.3); alpha-glucosidase (EC 3.2.1.20); alpha-galactosidase (EC 3.2.1.22)	GH97
member	1917	-	-	-	-	-	HG5369890	metabolism	Carbohydrate transport and metabolism	4AMS4	COG NOG06228 non supervised orthologous group	484018.BACPLE_02371	Bacteria	Bacteroidetes	Bacteroidia	Bacteroidales	Bacteroidaceae	Phocaeicola	Phocaeicola plebeius	glucoamylase (EC 3.2.1.3); alpha-glucosidase (EC 3.2.1.20); alpha-galactosidase (EC 3.2.1.22)	GH97
member	1917	-	-	-	-	-	HG5370374	metabolism	Carbohydrate transport and metabolism	4AMS4	COG NOG06228 non supervised orthologous group	457424.BFAG_00497	Bacteria	Bacteroidetes	Bacteroidia	Bacteroidales	Bacteroidaceae	Bacteroides	Bacteroides fragilis	glucoamylase (EC 3.2.1.3); alpha-glucosidase (EC 3.2.1.20); alpha-galactosidase (EC 3.2.1.22)	GH97
member	1917	-	-	-	-	-	HG5370837	metabolism	Carbohydrate transport and metabolism	4AMS4	COG NOG06228 non supervised orthologous group	272559.BF9343_1099	Bacteria	Bacteroidetes	Bacteroidia	Bacteroidales	Bacteroidaceae	Bacteroides	Bacteroides fragilis	glucoamylase (EC 3.2.1.3); alpha-glucosidase (EC 3.2.1.20); alpha-galactosidase (EC 3.2.1.22)	GH97
member	1917	-	-	-	-	-	HG5371002	metabolism	Carbohydrate transport and metabolism	4AMS4	COG NOG06228 non supervised orthologous group	411479.BACUNI_01476	Bacteria	Bacteroidetes	Bacteroidia	Bacteroidales	Bacteroidaceae	Bacteroides	Bacteroides sp. 4_1_36	glucoamylase (EC 3.2.1.3); alpha-glucosidase (EC 3.2.1.20); alpha-galactosidase (EC 3.2.1.22)	GH97
member	1917	-	-	-	-	-	HG5371002	-	-	-	-	-	Bacteria	Bacteroidetes	Bacteroidia	Bacteroidales	Bacteroidaceae	Bacteroides	Bacteroides sp. AM51-7	-	-
member	1917	-	-	-	-	-	HG5371002	-	-	-	-	-	Bacteria	Bacteroidetes	Bacteroidia	Bacteroidales	Bacteroidaceae	Bacteroides	Bacteroides uniformis	-	-
member	1917	-	-	-	-	-	HG5371002	-	-	-	-	-	Bacteria	Bacteroidetes	Bacteroidia	Bacteroidales	Bacteroidaceae	Bacteroides	Bacteroides uniformis CAG:3	-	-
member	1917	-	-	-	-	-	HG5371002	-	-	-	-	-	Bacteria	Bacteroidetes	Bacteroidia	Bacteroidales	Bacteroidaceae	Bacteroides	unclassified	-	-
member	1917	-	-	-	-	-	HG5371002	-	-	-	-	-	Bacteria	unclassified	unclassified	unclassified	unclassified	unclassified	uncultured bacterium	-	-
member	1917	-	-	-	-	-	HG5371002	-	-	-	-	-	unclassified	unclassified	unclassified	unclassified	unclassified	unclassified	uncultured organism	-	-
member	1917	-	-	-	-	-	HG5371712	metabolism	Carbohydrate transport and metabolism	4AMS4	COG NOG06228 non supervised orthologous group	411479.BACUNI_01476	Bacteria	Bacteroidetes	Bacteroidia	Bacteroidales	Bacteroidaceae	Bacteroides	Bacteroides ndongoniae	glucoamylase (EC 3.2.1.3); alpha-glucosidase (EC 3.2.1.20); alpha-galactosidase (EC 3.2.1.22)	GH97
member	1917	-	-	-	-	-	HG5371847	metabolism	Carbohydrate transport and metabolism	4AMS4	COG NOG06228 non supervised orthologous group	411479.BACUNI_01476	Bacteria	Bacteroidetes	Bacteroidia	Bacteroidales	Bacteroidaceae	Bacteroides	Bacteroides sp. OM08-11	glucoamylase (EC 3.2.1.3); alpha-glucosidase (EC 3.2.1.20); alpha-galactosidase (EC 3.2.1.22)	GH97
member	1917	-	-	-	-	-	HG5371847	-	-	-	-	-	Bacteria	Bacteroidetes	Bacteroidia	Bacteroidales	Bacteroidaceae	Bacteroides	unclassified	-	-
member	1917	-	-	-	-	-	HG5371856	metabolism	Carbohydrate transport and metabolism	4AMS4	COG NOG06228 non supervised orthologous group	1268240.ATFI01000009_gene1812	Bacteria	Bacteroidetes	Bacteroidia	Bacteroidales	Bacteroidaceae	Bacteroides	Bacteroides cellulosilyticus	glucoamylase (EC 3.2.1.3); alpha-glucosidase (EC 3.2.1.20); alpha-galactosidase (EC 3.2.1.22)	GH97
member	1917	-	-	-	-	-	HG5371856	-	-	-	-	-	Bacteria	Bacteroidetes	Bacteroidia	Bacteroidales	Bacteroidaceae	Bacteroides	Bacteroides intestinalis	-	-
member	1917	-	-	-	-	-	HG5371856	-	-	-	-	-	Bacteria	Bacteroidetes	Bacteroidia	Bacteroidales	Bacteroidaceae	Bacteroides	unclassified	-	-
member	1917	-	-	-	-	-	HG5371874	metabolism	Carbohydrate transport and metabolism	4AMS4	COG NOG06228 non supervised orthologous group	471870.BACINT_04166	Bacteria	Bacteroidetes	Bacteroidia	Bacteroidales	Bacteroidaceae	Bacteroides	Bacteroides intestinalis	glucoamylase (EC 3.2.1.3); alpha-glucosidase (EC 3.2.1.20); alpha-galactosidase (EC 3.2.1.22)	GH97
member	1917	-	-	-	-	-	HG5371874	-	-	-	-	-	Bacteria	Bacteroidetes	Bacteroidia	Bacteroidales	Bacteroidaceae	Bacteroides	Bacteroides intestinalis CAG:315	-	-
member	1917	-	-	-	-	-	HG5372884	metabolism	Carbohydrate transport and metabolism	4AMS4	COG NOG06228 non supervised orthologous group	471870.BACINT_04166	Bacteria	Bacteroidetes	Bacteroidia	Bacteroidales	Bacteroidaceae	Bacteroides	Bacteroides intestinalis	glucoamylase (EC 3.2.1.3); alpha-glucosidase (EC 3.2.1.20); alpha-galactosidase (EC 3.2.1.22)	GH97
member	1917	-	-	-	-	-	HG5373388	cellular processes and signaling	Defense mechanisms	4AVCI	Glycosyl-hydrolase 97 C-terminal, oligomerisation	1121101.HMPREF1532_04091	Bacteria	Bacteroidetes	Bacteroidia	Bacteroidales	Bacteroidaceae	Bacteroides	Bacteroides salyersiae	glucoamylase (EC 3.2.1.3); alpha-glucosidase (EC 3.2.1.20); alpha-galactosidase (EC 3.2.1.22)	GH97
member	1917	-	-	-	-	-	HG5373388	-	-	-	-	-	Bacteria	Bacteroidetes	Bacteroidia	Bacteroidales	Bacteroidaceae	Bacteroides	Bacteroides sp. CAG:189	-	-
member	1917	-	-	-	-	-	HG5373527	metabolism	Carbohydrate transport and metabolism	4AMS4	COG NOG06228 non supervised orthologous group	449673.BACSTE_00969	Bacteria	Bacteroidetes	Bacteroidia	Bacteroidales	Bacteroidaceae	Bacteroides	Bacteroides stercoris	glucoamylase (EC 3.2.1.3); alpha-glucosidase (EC 3.2.1.20); alpha-galactosidase (EC 3.2.1.22)	GH97
member	1917	-	-	-	-	-	HG5373851	metabolism	Carbohydrate transport and metabolism	4AMS4	COG NOG06228 non supervised orthologous group	763034.HMPREF9446_00001	Bacteria	Bacteroidetes	Bacteroidia	Bacteroidales	Bacteroidaceae	Mediterranea	Mediterranea massiliensis	glucoamylase (EC 3.2.1.3); alpha-glucosidase (EC 3.2.1.20); alpha-galactosidase (EC 3.2.1.22)	GH97
member	1917	-	-	-	-	-	HG5374108	metabolism	Carbohydrate transport and metabolism	4AMS4	COG NOG06228 non supervised orthologous group	449673.BACSTE_01921	Bacteria	Bacteroidetes	Bacteroidia	Bacteroidales	Bacteroidaceae	Bacteroides	Bacteroides caccae	glucoamylase (EC 3.2.1.3); alpha-glucosidase (EC 3.2.1.20); alpha-galactosidase (EC 3.2.1.22)	GH97
member	1917	-	-	-	-	-	HG5374108	-	-	-	-	-	Bacteria	Bacteroidetes	Bacteroidia	Bacteroidales	Bacteroidaceae	Bacteroides	Bacteroides stercoris	-	-
member	1917	-	-	-	-	-	HG5374108	-	-	-	-	-	Bacteria	Bacteroidetes	Bacteroidia	Bacteroidales	Bacteroidaceae	Bacteroides	Bacteroides xylanisolvens	-	-
member	1917	-	-	-	-	-	HG5374108	-	-	-	-	-	Bacteria	Bacteroidetes	Bacteroidia	Bacteroidales	Bacteroidaceae	unclassified	unclassified	-	-
member	1917	-	-	-	-	-	HG5374227	metabolism	Carbohydrate transport and metabolism	4ANSN	Glycosyl-hydrolase 97 C-terminal, oligomerisation	484018.BACPLE_00631	Bacteria	Bacteroidetes	Bacteroidia	Bacteroidales	Bacteroidaceae	Phocaeicola	Phocaeicola plebeius	glucoamylase (EC 3.2.1.3); alpha-glucosidase (EC 3.2.1.20); alpha-galactosidase (EC 3.2.1.22)	GH97
member	1917	-	-	-	-	-	HG5374686	metabolism	Carbohydrate transport and metabolism	4ANSN	Glycosyl-hydrolase 97 C-terminal, oligomerisation	411479.BACUNI_01594	Bacteria	Bacteroidetes	Bacteroidia	Bacteroidales	unclassified	unclassified	Bacteroidales bacterium	glucoamylase (EC 3.2.1.3); alpha-glucosidase (EC 3.2.1.20); alpha-galactosidase (EC 3.2.1.22)	GH97
member	1917	-	-	-	-	-	HG5374932	cellular processes and signaling	Defense mechanisms	2G0QV	Glycosyl-hydrolase 97 C-terminal, oligomerisation	1002367.HMPREF0673_01214	Bacteria	Bacteroidetes	Bacteroidia	Bacteroidales	Prevotellaceae	Prevotella	Prevotella pectinovora	glucoamylase (EC 3.2.1.3); alpha-glucosidase (EC 3.2.1.20); alpha-galactosidase (EC 3.2.1.22)	GH97
member	1917	-	-	-	-	-	HG5375126	metabolism	Carbohydrate transport and metabolism	2FKZT	alpha-glucosidase	537011.PREVCOP_05759	Bacteria	Bacteroidetes	Bacteroidia	Bacteroidales	Prevotellaceae	Prevotella	Prevotella copri	glucoamylase (EC 3.2.1.3); alpha-glucosidase (EC 3.2.1.20); alpha-galactosidase (EC 3.2.1.22)	GH97
member	1917	-	-	-	-	-	HG5375333	metabolism	Carbohydrate transport and metabolism	4AMS4	COG NOG06228 non supervised orthologous group	484018.BACPLE_02371	Bacteria	Bacteroidetes	Bacteroidia	Bacteroidales	Bacteroidaceae	Phocaeicola	Phocaeicola plebeius	glucoamylase (EC 3.2.1.3); alpha-glucosidase (EC 3.2.1.20); alpha-galactosidase (EC 3.2.1.22)	GH97
member	1917	-	-	-	-	-	HG5375344	metabolism	Carbohydrate transport and metabolism	4AMS4	COG NOG06228 non supervised orthologous group	1077285.AGDG01000023_gene1090	Bacteria	Bacteroidetes	Bacteroidia	Bacteroidales	Bacteroidaceae	Bacteroides	Bacteroides faecis	glucoamylase (EC 3.2.1.3); alpha-glucosidase (EC 3.2.1.20); alpha-galactosidase (EC 3.2.1.22)	GH97
member	1917	-	-	-	-	-	HG5375892	metabolism	Carbohydrate transport and metabolism	4AMS4	COG NOG06228 non supervised orthologous group	483216.BACEGG_01482	Bacteria	Bacteroidetes	Bacteroidia	Bacteroidales	Bacteroidaceae	Bacteroides	Bacteroides eggerthii	glucoamylase (EC 3.2.1.3); alpha-glucosidase (EC 3.2.1.20); alpha-galactosidase (EC 3.2.1.22)	GH97
member	1917	-	-	-	-	-	HG5375892	-	-	-	-	-	Bacteria	Bacteroidetes	Bacteroidia	Bacteroidales	Bacteroidaceae	Bacteroides	Bacteroides eggerthii CAG:109	-	-
member	1917	-	-	-	-	-	HG5375892	-	-	-	-	-	Bacteria	Bacteroidetes	Bacteroidia	Bacteroidales	Bacteroidaceae	Bacteroides	unclassified	-	-
member	1917	-	-	-	-	-	HG5376355	metabolism	Carbohydrate transport and metabolism	4ANSN	Glycosyl-hydrolase 97 C-terminal, oligomerisation	484018.BACPLE_00631	Bacteria	Bacteroidetes	Bacteroidia	Bacteroidales	Bacteroidaceae	Phocaeicola	Phocaeicola plebeius	glucoamylase (EC 3.2.1.3); alpha-glucosidase (EC 3.2.1.20); alpha-galactosidase (EC 3.2.1.22)	GH97
member	1917	-	-	-	-	-	HG5376388	metabolism	Carbohydrate transport and metabolism	4AMS4	COG NOG06228 non supervised orthologous group	449673.BACSTE_00969	Bacteria	Bacteroidetes	Bacteroidia	Bacteroidales	Bacteroidaceae	Bacteroides	Bacteroides stercoris	glucoamylase (EC 3.2.1.3); alpha-glucosidase (EC 3.2.1.20); alpha-galactosidase (EC 3.2.1.22)	GH97
member	1917	-	-	-	-	-	HG5376423	cellular processes and signaling	Defense mechanisms	2G0QV	Glycosyl-hydrolase 97 C-terminal, oligomerisation	537011.PREVCOP_05858	Bacteria	Bacteroidetes	Bacteroidia	Bacteroidales	Prevotellaceae	Prevotella	Prevotella copri	glucoamylase (EC 3.2.1.3); alpha-glucosidase (EC 3.2.1.20); alpha-galactosidase (EC 3.2.1.22)	GH97
member	1917	-	-	-	-	-	HG5377155	cellular processes and signaling	Defense mechanisms	4PKIH	Alpha-glucosidase	470145.BACCOP_01275	Bacteria	Bacteroidetes	Bacteroidia	Bacteroidales	Bacteroidaceae	Bacteroides	Bacteroides sp. CAG:443	glucoamylase (EC 3.2.1.3); alpha-glucosidase (EC 3.2.1.20); alpha-galactosidase (EC 3.2.1.22)	GH97
member	1917	-	-	-	-	-	HG5377375	cellular processes and signaling	Defense mechanisms	4PKIH	Alpha-glucosidase	470145.BACCOP_01275	Bacteria	Bacteroidetes	Bacteroidia	Bacteroidales	Bacteroidaceae	Bacteroides	Bacteroides coprocola CAG:162	glucoamylase (EC 3.2.1.3); alpha-glucosidase (EC 3.2.1.20); alpha-galactosidase (EC 3.2.1.22)	GH97
member	1917	-	-	-	-	-	HG5377375	-	-	-	-	-	Bacteria	Bacteroidetes	Bacteroidia	Bacteroidales	Bacteroidaceae	Phocaeicola	Phocaeicola coprocola	-	-
member	1917	-	-	-	-	-	HG5377461	metabolism	Carbohydrate transport and metabolism	4ATHR	Glycosyl-hydrolase 97 C-terminal, oligomerisation	585543.HMPREF0969_00852	Bacteria	Bacteroidetes	Bacteroidia	Bacteroidales	Bacteroidaceae	Bacteroides	unclassified	glucoamylase (EC 3.2.1.3); alpha-glucosidase (EC 3.2.1.20); alpha-galactosidase (EC 3.2.1.22)	GH97
member	1917	-	-	-	-	-	HG5377597	cellular processes and signaling	Defense mechanisms	4PKIH	Alpha-glucosidase	470145.BACCOP_01275	Bacteria	Bacteroidetes	Bacteroidia	Bacteroidales	Bacteroidaceae	Bacteroides	Bacteroides coprocola CAG:162	glucoamylase (EC 3.2.1.3); alpha-glucosidase (EC 3.2.1.20); alpha-galactosidase (EC 3.2.1.22)	GH97
member	1917	-	-	-	-	-	HG5377597	-	-	-	-	-	Bacteria	Bacteroidetes	Bacteroidia	Bacteroidales	Bacteroidaceae	Phocaeicola	Phocaeicola coprocola	-	-
member	1917	-	-	-	-	-	HG5378259	metabolism	Carbohydrate transport and metabolism	4ANSN	Glycosyl-hydrolase 97 C-terminal, oligomerisation	667015.Bacsa_2125	Bacteria	Bacteroidetes	Bacteroidia	Bacteroidales	Bacteroidaceae	Phocaeicola	Phocaeicola salanitronis	glucoamylase (EC 3.2.1.3); alpha-glucosidase (EC 3.2.1.20); alpha-galactosidase (EC 3.2.1.22)	GH97
member	1917	-	-	-	-	-	HG5378449	metabolism	Carbohydrate transport and metabolism	22X9P	Glycosyl-hydrolase 97 N-terminal	880074.BARVI_11740	unclassified	unclassified	unclassified	unclassified	unclassified	unclassified	unclassified	glucoamylase (EC 3.2.1.3); alpha-glucosidase (EC 3.2.1.20); alpha-galactosidase (EC 3.2.1.22)	GH97
member	1917	-	-	-	-	-	HG5379019	metabolism	Carbohydrate transport and metabolism	2FKZT	alpha-glucosidase	1203611.KB894542_gene580	unclassified	unclassified	unclassified	unclassified	unclassified	unclassified	unclassified	glucoamylase (EC 3.2.1.3); alpha-glucosidase (EC 3.2.1.20); alpha-galactosidase (EC 3.2.1.22)	GH97
member	1917	-	-	-	-	-	HG5379551	metabolism	Carbohydrate transport and metabolism	4AMS4	COG NOG06228 non supervised orthologous group	435590.BVU_1381	Bacteria	Bacteroidetes	Bacteroidia	Bacteroidales	Bacteroidaceae	Phocaeicola	Phocaeicola vulgatus	glucoamylase (EC 3.2.1.3); alpha-glucosidase (EC 3.2.1.20); alpha-galactosidase (EC 3.2.1.22)	GH97
member	1917	-	-	-	-	-	HG5380044	metabolism	Carbohydrate transport and metabolism	4AMS4	COG NOG06228 non supervised orthologous group	1077285.AGDG01000015_gene3115	Bacteria	Bacteroidetes	Bacteroidia	Bacteroidales	Bacteroidaceae	Bacteroides	Bacteroides faecis	glucoamylase (EC 3.2.1.3); alpha-glucosidase (EC 3.2.1.20); alpha-galactosidase (EC 3.2.1.22)	GH97
member	1917	-	-	-	-	-	HG5380050	metabolism	Carbohydrate transport and metabolism	4AMS4	COG NOG06228 non supervised orthologous group	357276.EL88_01705	Bacteria	Bacteroidetes	Bacteroidia	Bacteroidales	Bacteroidaceae	Bacteroides	Bacteroides sp. 3_1_33FAA	glucoamylase (EC 3.2.1.3); alpha-glucosidase (EC 3.2.1.20); alpha-galactosidase (EC 3.2.1.22)	GH97
member	1917	-	-	-	-	-	HG5380050	-	-	-	-	-	Bacteria	Bacteroidetes	Bacteroidia	Bacteroidales	Bacteroidaceae	Bacteroides	Bacteroides sp. AF17-1	-	-
member	1917	-	-	-	-	-	HG5380050	-	-	-	-	-	Bacteria	Bacteroidetes	Bacteroidia	Bacteroidales	Bacteroidaceae	Bacteroides	Bacteroides sp. AF25-18	-	-
member	1917	-	-	-	-	-	HG5380050	-	-	-	-	-	Bacteria	Bacteroidetes	Bacteroidia	Bacteroidales	Bacteroidaceae	Bacteroides	Bacteroides sp. AM23-18	-	-
member	1917	-	-	-	-	-	HG5380050	-	-	-	-	-	Bacteria	Bacteroidetes	Bacteroidia	Bacteroidales	Bacteroidaceae	Phocaeicola	Phocaeicola dorei	-	-
member	1917	-	-	-	-	-	HG5380234	metabolism	Carbohydrate transport and metabolism	4AMS4	COG NOG06228 non supervised orthologous group	226186.BT_3703	Bacteria	Bacteroidetes	Bacteroidia	Bacteroidales	Bacteroidaceae	Bacteroides	Bacteroides thetaiotaomicron	glucoamylase (EC 3.2.1.3); alpha-glucosidase (EC 3.2.1.20); alpha-galactosidase (EC 3.2.1.22)	GH97
member	1917	-	-	-	-	-	HG5380234	-	-	-	-	-	Bacteria	Bacteroidetes	Bacteroidia	Bacteroidales	Bacteroidaceae	Bacteroides	Bacteroides thetaiotaomicron CAG:40	-	-
member	1917	-	-	-	-	-	HG5381008	metabolism	Carbohydrate transport and metabolism	2FKZT	alpha-glucosidase	1122990.BAJH01000005_gene840	Bacteria	Bacteroidetes	Bacteroidia	Bacteroidales	Prevotellaceae	Prevotella	Prevotella sp. CAG:255	glucoamylase (EC 3.2.1.3); alpha-glucosidase (EC 3.2.1.20); alpha-galactosidase (EC 3.2.1.22)	GH97
member	1917	-	-	-	-	-	HG5382097	metabolism	Carbohydrate transport and metabolism	2FKZT	alpha-glucosidase	1122989.KB898580_gene1568	Bacteria	Bacteroidetes	Bacteroidia	Bacteroidales	Prevotellaceae	Prevotella	Prevotella sp. P4-51	glucoamylase (EC 3.2.1.3); alpha-glucosidase (EC 3.2.1.20); alpha-galactosidase (EC 3.2.1.22)	GH97
member	1917	-	-	-	-	-	HG5382097	-	-	-	-	-	Bacteria	Bacteroidetes	Bacteroidia	Bacteroidales	Prevotellaceae	Prevotella	Prevotella sp. P5-64	-	-
member	1917	-	-	-	-	-	HG5382097	-	-	-	-	-	Bacteria	Bacteroidetes	Bacteroidia	Bacteroidales	Prevotellaceae	Prevotella	unclassified	-	-
member	1917	-	-	-	-	-	HG5382155	metabolism	Carbohydrate transport and metabolism	4AMS4	COG NOG06228 non supervised orthologous group	762984.HMPREF9445_01831	Bacteria	Bacteroidetes	Bacteroidia	Bacteroidales	Bacteroidaceae	Bacteroides	Bacteroides clarus	glucoamylase (EC 3.2.1.3); alpha-glucosidase (EC 3.2.1.20); alpha-galactosidase (EC 3.2.1.22)	GH97
member	1917	-	-	-	-	-	HG5382155	-	-	-	-	-	Bacteria	Bacteroidetes	Bacteroidia	Bacteroidales	Bacteroidaceae	Bacteroides	Bacteroides clarus CAG:160	-	-
member	1917	-	-	-	-	-	HG5382155	-	-	-	-	-	Bacteria	Bacteroidetes	Bacteroidia	Bacteroidales	Bacteroidaceae	Bacteroides	Bacteroides stercoris	-	-
member	1917	-	-	-	-	-	HG5382530	metabolism	Carbohydrate transport and metabolism	22X9P	Glycosyl-hydrolase 97 N-terminal	742767.HMPREF9456_00774	Bacteria	Bacteroidetes	Bacteroidia	Bacteroidales	Bacteroidaceae	Bacteroides	Bacteroides nordii	glucoamylase (EC 3.2.1.3); alpha-glucosidase (EC 3.2.1.20); alpha-galactosidase (EC 3.2.1.22)	GH97
member	1917	-	-	-	-	-	HG5382530	-	-	-	-	-	Bacteria	Bacteroidetes	Bacteroidia	Bacteroidales	Bacteroidaceae	Bacteroides	Bacteroides thetaiotaomicron	-	-
member	1917	-	-	-	-	-	HG5382530	-	-	-	-	-	Bacteria	Bacteroidetes	Bacteroidia	Bacteroidales	Bacteroidaceae	Bacteroides	Bacteroides xylanisolvens	-	-
member	1917	-	-	-	-	-	HG5382530	-	-	-	-	-	Bacteria	Bacteroidetes	Bacteroidia	Bacteroidales	Bacteroidaceae	Bacteroides	unclassified	-	-
member	1917	-	-	-	-	-	HG5382797	metabolism	Carbohydrate transport and metabolism	4AMS4	COG NOG06228 non supervised orthologous group	484018.BACPLE_02371	Bacteria	Bacteroidetes	Bacteroidia	Bacteroidales	Bacteroidaceae	Bacteroides	Bacteroides caecigallinarum	glucoamylase (EC 3.2.1.3); alpha-glucosidase (EC 3.2.1.20); alpha-galactosidase (EC 3.2.1.22)	GH97
member	1917	-	-	-	-	-	HG5383214	cellular processes and signaling	Defense mechanisms	2G0QV	Glycosyl-hydrolase 97 C-terminal, oligomerisation	626522.GCWU000325_00810	unclassified	unclassified	unclassified	unclassified	unclassified	unclassified	unclassified	glucoamylase (EC 3.2.1.3); alpha-glucosidase (EC 3.2.1.20); alpha-galactosidase (EC 3.2.1.22)	GH97
member	1917	-	-	-	-	-	HG5383593	metabolism	Carbohydrate transport and metabolism	2FKZT	alpha-glucosidase	1236497.BAJQ01000003_gene934	unclassified	unclassified	unclassified	unclassified	unclassified	unclassified	unclassified	glucoamylase (EC 3.2.1.3); alpha-glucosidase (EC 3.2.1.20); alpha-galactosidase (EC 3.2.1.22)	GH97
member	1917	-	-	-	-	-	HG5384330	metabolism	Carbohydrate transport and metabolism	2FKZT	alpha-glucosidase	888832.HMPREF9420_2147	Bacteria	Bacteroidetes	Bacteroidia	Bacteroidales	Prevotellaceae	Prevotella	Prevotella salivae	glucoamylase (EC 3.2.1.3); alpha-glucosidase (EC 3.2.1.20); alpha-galactosidase (EC 3.2.1.22)	GH97
member	1917	-	-	-	-	-	HG5384463	cellular processes and signaling	Defense mechanisms	2G0QV	Glycosyl-hydrolase 97 C-terminal, oligomerisation	1002367.HMPREF0673_01214	Bacteria	Bacteroidetes	Bacteroidia	Bacteroidales	Prevotellaceae	Prevotella	Prevotella sp. Marseille-P4119	glucoamylase (EC 3.2.1.3); alpha-glucosidase (EC 3.2.1.20); alpha-galactosidase (EC 3.2.1.22)	GH97
member	1917	-	-	-	-	-	HG5384573	cellular processes and signaling	Defense mechanisms	2G0QV	Glycosyl-hydrolase 97 C-terminal, oligomerisation	537011.PREVCOP_05858	Bacteria	Bacteroidetes	Bacteroidia	Bacteroidales	Prevotellaceae	Prevotella	Prevotella copri	glucoamylase (EC 3.2.1.3); alpha-glucosidase (EC 3.2.1.20); alpha-galactosidase (EC 3.2.1.22)	GH97
member	1917	-	-	-	-	-	HG5384595	metabolism	Carbohydrate transport and metabolism	2FKZT	alpha-glucosidase	908937.Prede_1112	unclassified	unclassified	unclassified	unclassified	unclassified	unclassified	unclassified	glucoamylase (EC 3.2.1.3); alpha-glucosidase (EC 3.2.1.20); alpha-galactosidase (EC 3.2.1.22)	GH97
member	1917	-	-	-	-	-	HG5384612	cellular processes and signaling	Defense mechanisms	2G0QV	Glycosyl-hydrolase 97 C-terminal, oligomerisation	1002367.HMPREF0673_01214	Bacteria	Bacteroidetes	Bacteroidia	Bacteroidales	Prevotellaceae	Prevotella	Prevotella sp. CAG:520	glucoamylase (EC 3.2.1.3); alpha-glucosidase (EC 3.2.1.20); alpha-galactosidase (EC 3.2.1.22)	GH97
member	1917	-	-	-	-	-	HG5385075	metabolism	Carbohydrate transport and metabolism	4ANSN	Glycosyl-hydrolase 97 C-terminal, oligomerisation	1236514.BAKL01000046_gene3478	Bacteria	Bacteroidetes	Bacteroidia	Bacteroidales	Rikenellaceae	Alistipes	Alistipes sp. CAG:831	glucoamylase (EC 3.2.1.3); alpha-glucosidase (EC 3.2.1.20); alpha-galactosidase (EC 3.2.1.22)	GH97
member	1917	-	-	-	-	-	HG5385148	cellular processes and signaling	Defense mechanisms	2G0QV	Glycosyl-hydrolase 97 C-terminal, oligomerisation	537011.PREVCOP_05858	Bacteria	Bacteroidetes	Bacteroidia	Bacteroidales	Prevotellaceae	Prevotella	Prevotella sp. CAG:386	glucoamylase (EC 3.2.1.3); alpha-glucosidase (EC 3.2.1.20); alpha-galactosidase (EC 3.2.1.22)	GH97
member	1917	-	-	-	-	-	HG5385313	metabolism	Carbohydrate transport and metabolism	4AMS4	COG NOG06228 non supervised orthologous group	1121101.HMPREF1532_03991	Bacteria	Bacteroidetes	Bacteroidia	Bacteroidales	Bacteroidaceae	Bacteroides	Bacteroides salyersiae	glucoamylase (EC 3.2.1.3); alpha-glucosidase (EC 3.2.1.20); alpha-galactosidase (EC 3.2.1.22)	GH97
member	1917	-	-	-	-	-	HG5386122	metabolism	Carbohydrate transport and metabolism	22X9P	Glycosyl-hydrolase 97 N-terminal	880074.BARVI_12960	Bacteria	Bacteroidetes	Bacteroidia	Bacteroidales	Bacteroidaceae	Bacteroides	Bacteroides sp. CAG:545	glucoamylase (EC 3.2.1.3); alpha-glucosidase (EC 3.2.1.20); alpha-galactosidase (EC 3.2.1.22)	GH97
member	1917	-	-	-	-	-	HG5386230	cellular processes and signaling	Defense mechanisms	2G0QV	Glycosyl-hydrolase 97 C-terminal, oligomerisation	1280674.AUJK01000003_gene1393	unclassified	unclassified	unclassified	unclassified	unclassified	unclassified	unclassified	glucoamylase (EC 3.2.1.3); alpha-glucosidase (EC 3.2.1.20); alpha-galactosidase (EC 3.2.1.22)	GH97
member	1917	-	-	-	-	-	HG5386344	metabolism	Carbohydrate transport and metabolism	4AMS4	COG NOG06228 non supervised orthologous group	449673.BACSTE_01921	Bacteria	Bacteroidetes	Bacteroidia	Bacteroidales	Bacteroidaceae	Bacteroides	Bacteroides finegoldii	glucoamylase (EC 3.2.1.3); alpha-glucosidase (EC 3.2.1.20); alpha-galactosidase (EC 3.2.1.22)	GH97
member	1917	-	-	-	-	-	HG5386344	-	-	-	-	-	Bacteria	Bacteroidetes	Bacteroidia	Bacteroidales	Bacteroidaceae	Bacteroides	Bacteroides finegoldii CAG:203	-	-
member	1917	-	-	-	-	-	HG5386725	metabolism	Carbohydrate transport and metabolism	4ANSN	Glycosyl-hydrolase 97 C-terminal, oligomerisation	471870.BACINT_01416	Bacteria	Bacteroidetes	Bacteroidia	Bacteroidales	Bacteroidaceae	Bacteroides	Bacteroides cutis	glucoamylase (EC 3.2.1.3); alpha-glucosidase (EC 3.2.1.20); alpha-galactosidase (EC 3.2.1.22)	GH97
member	1917	-	-	-	-	-	HG5386725	-	-	-	-	-	Bacteria	Bacteroidetes	Bacteroidia	Bacteroidales	Bacteroidaceae	Bacteroides	Bacteroides sp. OM08-11	-	-
member	1917	-	-	-	-	-	HG5386888	metabolism	Carbohydrate transport and metabolism	22X9P	Glycosyl-hydrolase 97 N-terminal	742726.HMPREF9448_00430	Bacteria	Bacteroidetes	Bacteroidia	Bacteroidales	Barnesiellaceae	Barnesiella	Barnesiella intestinihominis	glucoamylase (EC 3.2.1.3); alpha-glucosidase (EC 3.2.1.20); alpha-galactosidase (EC 3.2.1.22)	GH97
member	1917	-	-	-	-	-	HG5386939	metabolism	Carbohydrate transport and metabolism	4AMS4	COG NOG06228 non supervised orthologous group	449673.BACSTE_01921	Bacteria	Bacteroidetes	Bacteroidia	Bacteroidales	Bacteroidaceae	Bacteroides	Bacteroides caccae	glucoamylase (EC 3.2.1.3); alpha-glucosidase (EC 3.2.1.20); alpha-galactosidase (EC 3.2.1.22)	GH97
member	1917	-	-	-	-	-	HG5386939	-	-	-	-	-	Bacteria	Bacteroidetes	Bacteroidia	Bacteroidales	Bacteroidaceae	Bacteroides	Bacteroides stercoris	-	-
member	1917	-	-	-	-	-	HG5386939	-	-	-	-	-	Bacteria	Bacteroidetes	Bacteroidia	Bacteroidales	Bacteroidaceae	Bacteroides	Bacteroides xylanisolvens	-	-
member	1917	-	-	-	-	-	HG5386939	-	-	-	-	-	Bacteria	Bacteroidetes	Bacteroidia	Bacteroidales	Bacteroidaceae	unclassified	unclassified	-	-
member	1917	-	-	-	-	-	HG5387135	metabolism	Carbohydrate transport and metabolism	2FKZT	alpha-glucosidase	888832.HMPREF9420_1548	Bacteria	Bacteroidetes	Bacteroidia	Bacteroidales	Prevotellaceae	Prevotella	Prevotella salivae	glucoamylase (EC 3.2.1.3); alpha-glucosidase (EC 3.2.1.20); alpha-galactosidase (EC 3.2.1.22)	GH97
member	1917	-	-	-	-	-	HG5387167	metabolism	Carbohydrate transport and metabolism	4ANSN	Glycosyl-hydrolase 97 C-terminal, oligomerisation	471870.BACINT_01416	Bacteria	Bacteroidetes	Bacteroidia	Bacteroidales	Bacteroidaceae	Bacteroides	Bacteroides intestinalis	glucoamylase (EC 3.2.1.3); alpha-glucosidase (EC 3.2.1.20); alpha-galactosidase (EC 3.2.1.22)	GH97
member	1917	-	-	-	-	-	HG5387167	-	-	-	-	-	Bacteria	Bacteroidetes	Bacteroidia	Bacteroidales	Bacteroidaceae	Bacteroides	Bacteroides intestinalis CAG:564	-	-
member	1917	-	-	-	-	-	HG5387569	metabolism	Carbohydrate transport and metabolism	22X9P	Glycosyl-hydrolase 97 N-terminal	742767.HMPREF9456_00774	Bacteria	Bacteroidetes	Bacteroidia	Bacteroidales	Dysgonomonadaceae	Dysgonomonas	Dysgonomonas mossii	glucoamylase (EC 3.2.1.3); alpha-glucosidase (EC 3.2.1.20); alpha-galactosidase (EC 3.2.1.22)	GH97
member	1917	-	-	-	-	-	HG5387569	-	-	-	-	-	Bacteria	Bacteroidetes	Bacteroidia	Bacteroidales	Dysgonomonadaceae	Dysgonomonas	Dysgonomonas sp. 37-18	-	-
member	1917	-	-	-	-	-	HG5387750	metabolism	Carbohydrate transport and metabolism	4AMS4	COG NOG06228 non supervised orthologous group	667015.Bacsa_0701	Bacteria	Bacteroidetes	Bacteroidia	Bacteroidales	Prevotellaceae	Prevotella	Prevotella copri	glucoamylase (EC 3.2.1.3); alpha-glucosidase (EC 3.2.1.20); alpha-galactosidase (EC 3.2.1.22)	GH97
member	1917	-	-	-	-	-	HG5387842	metabolism	Carbohydrate transport and metabolism	4ANSN	Glycosyl-hydrolase 97 C-terminal, oligomerisation	1268240.ATFI01000001_gene2882	Bacteria	Bacteroidetes	Bacteroidia	Bacteroidales	Bacteroidaceae	Bacteroides	Bacteroides cellulosilyticus	glucoamylase (EC 3.2.1.3); alpha-glucosidase (EC 3.2.1.20); alpha-galactosidase (EC 3.2.1.22)	GH97
member	1917	-	-	-	-	-	HG5387842	-	-	-	-	-	Bacteria	Bacteroidetes	Bacteroidia	Bacteroidales	Bacteroidaceae	Bacteroides	Bacteroides cellulosilyticus CAG:158	-	-
member	1917	-	-	-	-	-	HG5387842	-	-	-	-	-	Bacteria	Bacteroidetes	Bacteroidia	Bacteroidales	Bacteroidaceae	Bacteroides	unclassified	-	-
member	1917	-	-	-	-	-	HG5389666	metabolism	Carbohydrate transport and metabolism	4AMS4	COG NOG06228 non supervised orthologous group	471870.BACINT_01956	Bacteria	Bacteroidetes	Bacteroidia	Bacteroidales	Bacteroidaceae	Bacteroides	Bacteroides cellulosilyticus	glucoamylase (EC 3.2.1.3); alpha-glucosidase (EC 3.2.1.20); alpha-galactosidase (EC 3.2.1.22)	GH97
member	1917	-	-	-	-	-	HG5389771	metabolism	Carbohydrate transport and metabolism	4AMS4	COG NOG06228 non supervised orthologous group	471870.BACINT_01956	Bacteria	Bacteroidetes	Bacteroidia	Bacteroidales	Bacteroidaceae	Bacteroides	Bacteroides cellulosilyticus	glucoamylase (EC 3.2.1.3); alpha-glucosidase (EC 3.2.1.20); alpha-galactosidase (EC 3.2.1.22)	GH97
member	1917	-	-	-	-	-	HG5389803	metabolism	Carbohydrate transport and metabolism	4AMS4	COG NOG06228 non supervised orthologous group	471870.BACINT_01956	Bacteria	Bacteroidetes	Bacteroidia	Bacteroidales	Bacteroidaceae	Bacteroides	Bacteroides intestinalis	glucoamylase (EC 3.2.1.3); alpha-glucosidase (EC 3.2.1.20); alpha-galactosidase (EC 3.2.1.22)	GH97
member	1917	-	-	-	-	-	HG5389803	-	-	-	-	-	Bacteria	Bacteroidetes	Bacteroidia	Bacteroidales	Bacteroidaceae	Bacteroides	Bacteroides intestinalis CAG:564	-	-
member	1917	-	-	-	-	-	HG5389932	metabolism	Carbohydrate transport and metabolism	4AMS4	COG NOG06228 non supervised orthologous group	667015.Bacsa_0701	Bacteria	Bacteroidetes	Bacteroidia	Bacteroidales	Bacteroidaceae	Phocaeicola	Phocaeicola salanitronis	glucoamylase (EC 3.2.1.3); alpha-glucosidase (EC 3.2.1.20); alpha-galactosidase (EC 3.2.1.22)	GH97
member	1917	-	-	-	-	-	HG5390033	metabolism	Carbohydrate transport and metabolism	4AMS4	COG NOG06228 non supervised orthologous group	585543.HMPREF0969_03171	Bacteria	Bacteroidetes	Bacteroidia	Bacteroidales	Bacteroidaceae	Bacteroides	Bacteroides sp. D20	glucoamylase (EC 3.2.1.3); alpha-glucosidase (EC 3.2.1.20); alpha-galactosidase (EC 3.2.1.22)	GH97
member	1917	-	-	-	-	-	HG5390033	-	-	-	-	-	Bacteria	Bacteroidetes	Bacteroidia	Bacteroidales	Bacteroidaceae	Bacteroides	unclassified	-	-
member	1917	-	-	-	-	-	HG5390139	metabolism	Carbohydrate transport and metabolism	4AMS4	COG NOG06228 non supervised orthologous group	585543.HMPREF0969_03171	Bacteria	Bacteroidetes	Bacteroidia	Bacteroidales	Bacteroidaceae	Bacteroides	Bacteroides uniformis	glucoamylase (EC 3.2.1.3); alpha-glucosidase (EC 3.2.1.20); alpha-galactosidase (EC 3.2.1.22)	GH97
member	1917	-	-	-	-	-	HG5390139	-	-	-	-	-	Bacteria	Bacteroidetes	Bacteroidia	Bacteroidales	Bacteroidaceae	Bacteroides	Bacteroides uniformis CAG:3	-	-
member	1917	-	-	-	-	-	HG5390139	-	-	-	-	-	Bacteria	Bacteroidetes	Bacteroidia	Bacteroidales	Bacteroidaceae	Bacteroides	unclassified	-	-
member	1917	-	-	-	-	-	HG5390202	metabolism	Carbohydrate transport and metabolism	4AMS4	COG NOG06228 non supervised orthologous group	411479.BACUNI_01948	Bacteria	Bacteroidetes	Bacteroidia	Bacteroidales	Bacteroidaceae	Bacteroides	Bacteroides sp. 4_1_36	glucoamylase (EC 3.2.1.3); alpha-glucosidase (EC 3.2.1.20); alpha-galactosidase (EC 3.2.1.22)	GH97
member	1917	-	-	-	-	-	HG5390202	-	-	-	-	-	Bacteria	Bacteroidetes	Bacteroidia	Bacteroidales	Bacteroidaceae	Bacteroides	Bacteroides uniformis	-	-
member	1917	-	-	-	-	-	HG5390202	-	-	-	-	-	Bacteria	Bacteroidetes	Bacteroidia	Bacteroidales	Bacteroidaceae	Bacteroides	unclassified	-	-
member	1917	-	-	-	-	-	HG5390466	metabolism	Carbohydrate transport and metabolism	4AMS4	COG NOG06228 non supervised orthologous group	411479.BACUNI_01948	Bacteria	Bacteroidetes	Bacteroidia	Bacteroidales	Bacteroidaceae	Bacteroides	Bacteroides uniformis	glucoamylase (EC 3.2.1.3); alpha-glucosidase (EC 3.2.1.20); alpha-galactosidase (EC 3.2.1.22)	GH97
member	1917	-	-	-	-	-	HG5390466	-	-	-	-	-	Bacteria	Bacteroidetes	Bacteroidia	Bacteroidales	Bacteroidaceae	Bacteroides	unclassified	-	-
member	1917	-	-	-	-	-	HG5390772	metabolism	Carbohydrate transport and metabolism	4AMS4	COG NOG06228 non supervised orthologous group	435590.BVU_1381	Bacteria	Bacteroidetes	Bacteroidia	Bacteroidales	Bacteroidaceae	Phocaeicola	Phocaeicola vulgatus	glucoamylase (EC 3.2.1.3); alpha-glucosidase (EC 3.2.1.20); alpha-galactosidase (EC 3.2.1.22)	GH97
member	1917	-	-	-	-	-	HG5390880	metabolism	Carbohydrate transport and metabolism	4AMS4	COG NOG06228 non supervised orthologous group	585543.HMPREF0969_03171	Bacteria	Bacteroidetes	Bacteroidia	Bacteroidales	Bacteroidaceae	Phocaeicola	Phocaeicola plebeius	glucoamylase (EC 3.2.1.3); alpha-glucosidase (EC 3.2.1.20); alpha-galactosidase (EC 3.2.1.22)	GH97
member	1917	-	-	-	-	-	HG5391115	metabolism	Carbohydrate transport and metabolism	4AMS4	COG NOG06228 non supervised orthologous group	742727.HMPREF9447_01413	Bacteria	Bacteroidetes	Bacteroidia	Bacteroidales	Bacteroidaceae	Bacteroides	Bacteroides cellulosilyticus	glucoamylase (EC 3.2.1.3); alpha-glucosidase (EC 3.2.1.20); alpha-galactosidase (EC 3.2.1.22)	GH97
member	1917	-	-	-	-	-	HG5391115	-	-	-	-	-	Bacteria	Bacteroidetes	Bacteroidia	Bacteroidales	Bacteroidaceae	Bacteroides	Bacteroides intestinalis	-	-
member	1917	-	-	-	-	-	HG5391115	-	-	-	-	-	Bacteria	Bacteroidetes	Bacteroidia	Bacteroidales	Bacteroidaceae	Bacteroides	unclassified	-	-
member	1917	-	-	-	-	-	HG5391267	metabolism	Carbohydrate transport and metabolism	4AMS4	COG NOG06228 non supervised orthologous group	471870.BACINT_04166	Bacteria	Bacteroidetes	Bacteroidia	Bacteroidales	Bacteroidaceae	Bacteroides	Bacteroides intestinalis	glucoamylase (EC 3.2.1.3); alpha-glucosidase (EC 3.2.1.20); alpha-galactosidase (EC 3.2.1.22)	GH97
member	1917	-	-	-	-	-	HG5391380	metabolism	Carbohydrate transport and metabolism	4AMS4	COG NOG06228 non supervised orthologous group	272559.BF9343_1099	Bacteria	Bacteroidetes	Bacteroidia	Bacteroidales	Bacteroidaceae	Bacteroides	Bacteroides fragilis	glucoamylase (EC 3.2.1.3); alpha-glucosidase (EC 3.2.1.20); alpha-galactosidase (EC 3.2.1.22)	GH97
member	1917	-	-	-	-	-	HG5391380	-	-	-	-	-	Bacteria	Bacteroidetes	Bacteroidia	Bacteroidales	Bacteroidaceae	Bacteroides	Bacteroides sp. 3_2_5	-	-
member	1917	-	-	-	-	-	HG5391380	-	-	-	-	-	Bacteria	Bacteroidetes	Bacteroidia	Bacteroidales	Bacteroidaceae	Bacteroides	unclassified	-	-
member	1917	-	-	-	-	-	HG5391416	metabolism	Carbohydrate transport and metabolism	4AMS4	COG NOG06228 non supervised orthologous group	226186.BT_4581	Bacteria	Bacteroidetes	Bacteroidia	Bacteroidales	Bacteroidaceae	Bacteroides	Bacteroides sp. 1_1_14	glucoamylase (EC 3.2.1.3); alpha-glucosidase (EC 3.2.1.20); alpha-galactosidase (EC 3.2.1.22)	GH97
member	1917	-	-	-	-	-	HG5391416	-	-	-	-	-	Bacteria	Bacteroidetes	Bacteroidia	Bacteroidales	Bacteroidaceae	Bacteroides	Bacteroides thetaiotaomicron	-	-
member	1917	-	-	-	-	-	HG5391456	metabolism	Carbohydrate transport and metabolism	4AMS4	COG NOG06228 non supervised orthologous group	226186.BT_4581	Bacteria	Bacteroidetes	Bacteroidia	Bacteroidales	Bacteroidaceae	Bacteroides	Bacteroides thetaiotaomicron	glucoamylase (EC 3.2.1.3); alpha-glucosidase (EC 3.2.1.20); alpha-galactosidase (EC 3.2.1.22)	GH97
member	1917	-	-	-	-	-	HG5391456	-	-	-	-	-	Bacteria	Bacteroidetes	Bacteroidia	Bacteroidales	Bacteroidaceae	Bacteroides	Bacteroides thetaiotaomicron CAG:40	-	-
member	1917	-	-	-	-	-	HG5391494	metabolism	Carbohydrate transport and metabolism	4AMS4	COG NOG06228 non supervised orthologous group	272559.BF9343_1099	Bacteria	Bacteroidetes	Bacteroidia	Bacteroidales	Bacteroidaceae	Bacteroides	Bacteroides fragilis	glucoamylase (EC 3.2.1.3); alpha-glucosidase (EC 3.2.1.20); alpha-galactosidase (EC 3.2.1.22)	GH97
member	1917	-	-	-	-	-	HG5391721	metabolism	Carbohydrate transport and metabolism	4AMS4	COG NOG06228 non supervised orthologous group	657309.BXY_36920	Bacteria	Bacteroidetes	Bacteroidia	Bacteroidales	Bacteroidaceae	Bacteroides	Bacteroides ovatus	glucoamylase (EC 3.2.1.3); alpha-glucosidase (EC 3.2.1.20); alpha-galactosidase (EC 3.2.1.22)	GH97
member	1917	-	-	-	-	-	HG5391721	-	-	-	-	-	Bacteria	Bacteroidetes	Bacteroidia	Bacteroidales	Bacteroidaceae	Bacteroides	unclassified	-	-
member	1917	-	-	-	-	-	HG5391724	metabolism	Carbohydrate transport and metabolism	4AMS4	COG NOG06228 non supervised orthologous group	411476.BACOVA_05375	Bacteria	Bacteroidetes	Bacteroidia	Bacteroidales	Bacteroidaceae	Bacteroides	Bacteroides ovatus	glucoamylase (EC 3.2.1.3); alpha-glucosidase (EC 3.2.1.20); alpha-galactosidase (EC 3.2.1.22)	GH97
member	1917	-	-	-	-	-	HG5391724	-	-	-	-	-	Bacteria	Bacteroidetes	Bacteroidia	Bacteroidales	Bacteroidaceae	Bacteroides	unclassified	-	-
member	1917	-	-	-	-	-	HG5391783	metabolism	Carbohydrate transport and metabolism	4AMS4	COG NOG06228 non supervised orthologous group	657309.BXY_36920	Bacteria	Bacteroidetes	Bacteroidia	Bacteroidales	Bacteroidaceae	Bacteroides	Bacteroides ovatus	glucoamylase (EC 3.2.1.3); alpha-glucosidase (EC 3.2.1.20); alpha-galactosidase (EC 3.2.1.22)	GH97
member	1917	-	-	-	-	-	HG5391783	-	-	-	-	-	Bacteria	Bacteroidetes	Bacteroidia	Bacteroidales	Bacteroidaceae	Bacteroides	Bacteroides sp. 3_1_23	-	-
member	1917	-	-	-	-	-	HG5391783	-	-	-	-	-	Bacteria	Bacteroidetes	Bacteroidia	Bacteroidales	Bacteroidaceae	Bacteroides	unclassified	-	-
member	1917	-	-	-	-	-	HG5391836	metabolism	Carbohydrate transport and metabolism	4AMS4	COG NOG06228 non supervised orthologous group	657309.BXY_36920	Bacteria	Bacteroidetes	Bacteroidia	Bacteroidales	Bacteroidaceae	Bacteroides	Bacteroides sp. D22	glucoamylase (EC 3.2.1.3); alpha-glucosidase (EC 3.2.1.20); alpha-galactosidase (EC 3.2.1.22)	GH97
member	1917	-	-	-	-	-	HG5391836	-	-	-	-	-	Bacteria	Bacteroidetes	Bacteroidia	Bacteroidales	Bacteroidaceae	Bacteroides	unclassified	-	-
member	1917	-	-	-	-	-	HG5391935	metabolism	Carbohydrate transport and metabolism	4AMS4	COG NOG06228 non supervised orthologous group	657309.BXY_36920	Bacteria	Bacteroidetes	Bacteroidia	Bacteroidales	Bacteroidaceae	Bacteroides	Bacteroides sp. 2_1_22	glucoamylase (EC 3.2.1.3); alpha-glucosidase (EC 3.2.1.20); alpha-galactosidase (EC 3.2.1.22)	GH97
member	1917	-	-	-	-	-	HG5391935	-	-	-	-	-	Bacteria	Bacteroidetes	Bacteroidia	Bacteroidales	Bacteroidaceae	Bacteroides	Bacteroides sp. D1	-	-
member	1917	-	-	-	-	-	HG5391935	-	-	-	-	-	Bacteria	Bacteroidetes	Bacteroidia	Bacteroidales	Bacteroidaceae	Bacteroides	Bacteroides xylanisolvens	-	-
member	1917	-	-	-	-	-	HG5391935	-	-	-	-	-	Bacteria	Bacteroidetes	Bacteroidia	Bacteroidales	Bacteroidaceae	Bacteroides	unclassified	-	-
member	1917	-	-	-	-	-	HG5391995	metabolism	Carbohydrate transport and metabolism	2FKZT	alpha-glucosidase	688246.Premu_0677	Bacteria	Bacteroidetes	Bacteroidia	Bacteroidales	Prevotellaceae	Prevotella	Prevotella copri	glucoamylase (EC 3.2.1.3); alpha-glucosidase (EC 3.2.1.20); alpha-galactosidase (EC 3.2.1.22)	GH97
member	1917	-	-	-	-	-	HG5391999	metabolism	Carbohydrate transport and metabolism	4AMS4	COG NOG06228 non supervised orthologous group	457424.BFAG_00497	Bacteria	Bacteroidetes	Bacteroidia	Bacteroidales	Bacteroidaceae	Bacteroides	Bacteroides fragilis	glucoamylase (EC 3.2.1.3); alpha-glucosidase (EC 3.2.1.20); alpha-galactosidase (EC 3.2.1.22)	GH97
member	1917	-	-	-	-	-	HG5392006	metabolism	Carbohydrate transport and metabolism	4AMS4	COG NOG06228 non supervised orthologous group	657309.BXY_36920	Bacteria	Bacteroidetes	Bacteroidia	Bacteroidales	Bacteroidaceae	Bacteroides	Bacteroides sp. D2	glucoamylase (EC 3.2.1.3); alpha-glucosidase (EC 3.2.1.20); alpha-galactosidase (EC 3.2.1.22)	GH97
member	1917	-	-	-	-	-	HG5392163	metabolism	Carbohydrate transport and metabolism	4AMS4	COG NOG06228 non supervised orthologous group	483215.BACFIN_07986	Bacteria	Bacteroidetes	Bacteroidia	Bacteroidales	Bacteroidaceae	Bacteroides	Bacteroides finegoldii	glucoamylase (EC 3.2.1.3); alpha-glucosidase (EC 3.2.1.20); alpha-galactosidase (EC 3.2.1.22)	GH97
member	1917	-	-	-	-	-	HG5392171	metabolism	Carbohydrate transport and metabolism	4AMS4	COG NOG06228 non supervised orthologous group	657309.BXY_36920	Bacteria	Bacteroidetes	Bacteroidia	Bacteroidales	Bacteroidaceae	Bacteroides	Bacteroides ovatus	glucoamylase (EC 3.2.1.3); alpha-glucosidase (EC 3.2.1.20); alpha-galactosidase (EC 3.2.1.22)	GH97
member	1917	-	-	-	-	-	HG5392171	-	-	-	-	-	Bacteria	Bacteroidetes	Bacteroidia	Bacteroidales	Bacteroidaceae	Bacteroides	Bacteroides ovatus CAG:22	-	-
member	1917	-	-	-	-	-	HG5392171	-	-	-	-	-	Bacteria	Bacteroidetes	Bacteroidia	Bacteroidales	Bacteroidaceae	Bacteroides	Bacteroides sp. 1_1_30	-	-
member	1917	-	-	-	-	-	HG5392171	-	-	-	-	-	Bacteria	Bacteroidetes	Bacteroidia	Bacteroidales	Bacteroidaceae	Bacteroides	Bacteroides sp. 2_2_4	-	-
member	1917	-	-	-	-	-	HG5392171	-	-	-	-	-	Bacteria	Bacteroidetes	Bacteroidia	Bacteroidales	Bacteroidaceae	Bacteroides	unclassified	-	-
member	1917	-	-	-	-	-	HG5392181	metabolism	Carbohydrate transport and metabolism	4AMS4	COG NOG06228 non supervised orthologous group	226186.BT_4581	Bacteria	Bacteroidetes	Bacteroidia	Bacteroidales	Bacteroidaceae	Bacteroides	Bacteroides thetaiotaomicron	glucoamylase (EC 3.2.1.3); alpha-glucosidase (EC 3.2.1.20); alpha-galactosidase (EC 3.2.1.22)	GH97
member	1917	-	-	-	-	-	HG5392181	-	-	-	-	-	Bacteria	Bacteroidetes	Bacteroidia	Bacteroidales	Bacteroidaceae	Bacteroides	unclassified	-	-
member	1917	-	-	-	-	-	HG5392183	metabolism	Carbohydrate transport and metabolism	4AMS4	COG NOG06228 non supervised orthologous group	471870.BACINT_01956	Bacteria	Bacteroidetes	Bacteroidia	Bacteroidales	Prevotellaceae	Marseilla	Marseilla massiliensis	glucoamylase (EC 3.2.1.3); alpha-glucosidase (EC 3.2.1.20); alpha-galactosidase (EC 3.2.1.22)	GH97
member	1917	-	-	-	-	-	HG5392282	metabolism	Carbohydrate transport and metabolism	4AMS4	COG NOG06228 non supervised orthologous group	272559.BF9343_1099	Bacteria	Bacteroidetes	Bacteroidia	Bacteroidales	Bacteroidaceae	Bacteroides	Bacteroides fragilis	glucoamylase (EC 3.2.1.3); alpha-glucosidase (EC 3.2.1.20); alpha-galactosidase (EC 3.2.1.22)	GH97
member	1917	-	-	-	-	-	HG5392470	metabolism	Carbohydrate transport and metabolism	4ATHR	Glycosyl-hydrolase 97 C-terminal, oligomerisation	585543.HMPREF0969_00852	Bacteria	Bacteroidetes	Bacteroidia	Bacteroidales	Bacteroidaceae	Bacteroides	Bacteroides oleiciplenus	glucoamylase (EC 3.2.1.3); alpha-glucosidase (EC 3.2.1.20); alpha-galactosidase (EC 3.2.1.22)	GH97
member	1917	-	-	-	-	-	HG5392470	-	-	-	-	-	Bacteria	Bacteroidetes	Bacteroidia	Bacteroidales	Bacteroidaceae	Bacteroides	Bacteroides sp. D20	-	-
member	1917	-	-	-	-	-	HG5392470	-	-	-	-	-	Bacteria	Bacteroidetes	Bacteroidia	Bacteroidales	Bacteroidaceae	Bacteroides	Bacteroides uniformis	-	-
member	1917	-	-	-	-	-	HG5392470	-	-	-	-	-	Bacteria	Bacteroidetes	Bacteroidia	Bacteroidales	Bacteroidaceae	Bacteroides	unclassified	-	-
member	1917	-	-	-	-	-	HG5392470	-	-	-	-	-	Bacteria	Firmicutes	Erysipelotrichia	Erysipelotrichales	Coprobacillaceae	Catenibacterium	Catenibacterium mitsuokai	-	-
member	1917	-	-	-	-	-	HG5392498	metabolism	Carbohydrate transport and metabolism	4AMS4	COG NOG06228 non supervised orthologous group	411479.BACUNI_01476	Bacteria	Bacteroidetes	Bacteroidia	Bacteroidales	Bacteroidaceae	Bacteroides	Bacteroides sp. 4_1_36	glucoamylase (EC 3.2.1.3); alpha-glucosidase (EC 3.2.1.20); alpha-galactosidase (EC 3.2.1.22)	GH97
member	1917	-	-	-	-	-	HG5392498	-	-	-	-	-	Bacteria	Bacteroidetes	Bacteroidia	Bacteroidales	Bacteroidaceae	Bacteroides	Bacteroides uniformis	-	-
member	1917	-	-	-	-	-	HG5392498	-	-	-	-	-	Bacteria	Bacteroidetes	Bacteroidia	Bacteroidales	Bacteroidaceae	Bacteroides	unclassified	-	-
member	1917	-	-	-	-	-	HG5392545	metabolism	Carbohydrate transport and metabolism	4ATHR	Glycosyl-hydrolase 97 C-terminal, oligomerisation	585543.HMPREF0969_00852	Bacteria	Bacteroidetes	Bacteroidia	Bacteroidales	Bacteroidaceae	Bacteroides	Bacteroides oleiciplenus	glucoamylase (EC 3.2.1.3); alpha-glucosidase (EC 3.2.1.20); alpha-galactosidase (EC 3.2.1.22)	GH97
member	1917	-	-	-	-	-	HG5392545	-	-	-	-	-	Bacteria	Bacteroidetes	Bacteroidia	Bacteroidales	Bacteroidaceae	Bacteroides	Bacteroides sp. D20	-	-
member	1917	-	-	-	-	-	HG5392545	-	-	-	-	-	Bacteria	Bacteroidetes	Bacteroidia	Bacteroidales	Bacteroidaceae	Bacteroides	Bacteroides uniformis	-	-
member	1917	-	-	-	-	-	HG5392545	-	-	-	-	-	Bacteria	Bacteroidetes	Bacteroidia	Bacteroidales	Bacteroidaceae	Bacteroides	unclassified	-	-
member	1917	-	-	-	-	-	HG5392545	-	-	-	-	-	Bacteria	Firmicutes	Erysipelotrichia	Erysipelotrichales	Coprobacillaceae	Catenibacterium	Catenibacterium mitsuokai	-	-
member	1917	-	-	-	-	-	HG5392597	metabolism	Carbohydrate transport and metabolism	4AMS4	COG NOG06228 non supervised orthologous group	585543.HMPREF0969_00351	Bacteria	Bacteroidetes	Bacteroidia	Bacteroidales	Bacteroidaceae	Bacteroides	Bacteroides sp. D20	glucoamylase (EC 3.2.1.3); alpha-glucosidase (EC 3.2.1.20); alpha-galactosidase (EC 3.2.1.22)	GH97
member	1917	-	-	-	-	-	HG5392597	-	-	-	-	-	Bacteria	Bacteroidetes	Bacteroidia	Bacteroidales	Bacteroidaceae	Bacteroides	unclassified	-	-
member	1917	-	-	-	-	-	HG5392854	metabolism	Carbohydrate transport and metabolism	4AMS4	COG NOG06228 non supervised orthologous group	763034.HMPREF9446_00001	Bacteria	Bacteroidetes	Bacteroidia	Bacteroidales	Bacteroidaceae	Bacteroides	Bacteroides fluxus	glucoamylase (EC 3.2.1.3); alpha-glucosidase (EC 3.2.1.20); alpha-galactosidase (EC 3.2.1.22)	GH97
member	1917	-	-	-	-	-	HG5392888	metabolism	Carbohydrate transport and metabolism	4AMS4	COG NOG06228 non supervised orthologous group	762984.HMPREF9445_01279	Bacteria	Bacteroidetes	Bacteroidia	Bacteroidales	Bacteroidaceae	Bacteroides	Bacteroides clarus	glucoamylase (EC 3.2.1.3); alpha-glucosidase (EC 3.2.1.20); alpha-galactosidase (EC 3.2.1.22)	GH97
member	1917	-	-	-	-	-	HG5392893	metabolism	Carbohydrate transport and metabolism	4AMS4	COG NOG06228 non supervised orthologous group	483216.BACEGG_01482	Bacteria	Bacteroidetes	Bacteroidia	Bacteroidales	Bacteroidaceae	Bacteroides	Bacteroides eggerthii	glucoamylase (EC 3.2.1.3); alpha-glucosidase (EC 3.2.1.20); alpha-galactosidase (EC 3.2.1.22)	GH97
member	1917	-	-	-	-	-	HG5392893	-	-	-	-	-	Bacteria	Bacteroidetes	Bacteroidia	Bacteroidales	Bacteroidaceae	Bacteroides	Bacteroides eggerthii CAG:109	-	-
member	1917	-	-	-	-	-	HG5392893	-	-	-	-	-	Bacteria	Bacteroidetes	Bacteroidia	Bacteroidales	Bacteroidaceae	Bacteroides	unclassified	-	-
member	1917	-	-	-	-	-	HG5392918	cellular processes and signaling	Defense mechanisms	4PKIH	Alpha-glucosidase	470145.BACCOP_01275	Bacteria	Bacteroidetes	Bacteroidia	Bacteroidales	Bacteroidaceae	Bacteroides	Bacteroides cellulosilyticus	glucoamylase (EC 3.2.1.3); alpha-glucosidase (EC 3.2.1.20); alpha-galactosidase (EC 3.2.1.22)	GH97
member	1917	-	-	-	-	-	HG5393137	metabolism	Carbohydrate transport and metabolism	4AMS4	COG NOG06228 non supervised orthologous group	449673.BACSTE_00969	Bacteria	Bacteroidetes	Bacteroidia	Bacteroidales	Bacteroidaceae	Bacteroides	Bacteroides stercoris	glucoamylase (EC 3.2.1.3); alpha-glucosidase (EC 3.2.1.20); alpha-galactosidase (EC 3.2.1.22)	GH97
member	1917	-	-	-	-	-	HG5393153	metabolism	Carbohydrate transport and metabolism	4AMS4	COG NOG06228 non supervised orthologous group	483216.BACEGG_01482	unclassified	unclassified	unclassified	unclassified	unclassified	unclassified	unclassified	glucoamylase (EC 3.2.1.3); alpha-glucosidase (EC 3.2.1.20); alpha-galactosidase (EC 3.2.1.22)	GH97
member	1917	-	-	-	-	-	HG5393325	cellular processes and signaling	Defense mechanisms	4PKIH	Alpha-glucosidase	470145.BACCOP_01275	Bacteria	Bacteroidetes	Bacteroidia	Bacteroidales	Bacteroidaceae	Bacteroides	Bacteroides cellulosilyticus	glucoamylase (EC 3.2.1.3); alpha-glucosidase (EC 3.2.1.20); alpha-galactosidase (EC 3.2.1.22)	GH97
member	1917	-	-	-	-	-	HG5393742	metabolism	Carbohydrate transport and metabolism	4ANSN	Glycosyl-hydrolase 97 C-terminal, oligomerisation	762984.HMPREF9445_01834	Bacteria	Bacteroidetes	Bacteroidia	Bacteroidales	Bacteroidaceae	Bacteroides	Bacteroides caecigallinarum	glucoamylase (EC 3.2.1.3); alpha-glucosidase (EC 3.2.1.20); alpha-galactosidase (EC 3.2.1.22)	GH97
member	1917	-	-	-	-	-	HG5395518	metabolism	Carbohydrate transport and metabolism	4AMS4	COG NOG06228 non supervised orthologous group	272559.BF9343_1099	Bacteria	Bacteroidetes	Bacteroidia	Bacteroidales	Bacteroidaceae	Bacteroides	Bacteroides fragilis	glucoamylase (EC 3.2.1.3); alpha-glucosidase (EC 3.2.1.20); alpha-galactosidase (EC 3.2.1.22)	GH97
member	1917	-	-	-	-	-	HG5395667	metabolism	Carbohydrate transport and metabolism	1IQFJ	Glycoside hydrolase 97	1122621.ATZA01000021_gene1775	Bacteria	Bacteroidetes	Bacteroidia	Bacteroidales	Rikenellaceae	Alistipes	Alistipes sp. CAG:435	glucoamylase (EC 3.2.1.3); alpha-glucosidase (EC 3.2.1.20); alpha-galactosidase (EC 3.2.1.22)	GH97
member	1917	-	-	-	-	-	HG5396170	cellular processes and signaling	Defense mechanisms	4AVCI	Glycosyl-hydrolase 97 C-terminal, oligomerisation	679937.Bcop_1344	Bacteria	Bacteroidetes	Bacteroidia	Bacteroidales	Bacteroidaceae	Bacteroides	Bacteroides coprosuis	glucoamylase (EC 3.2.1.3); alpha-glucosidase (EC 3.2.1.20); alpha-galactosidase (EC 3.2.1.22)	GH97
member	1917	-	-	-	-	-	HG5396524	cellular processes and signaling	Defense mechanisms	4AVCI	Glycosyl-hydrolase 97 C-terminal, oligomerisation	483215.BACFIN_07562	Bacteria	Bacteroidetes	Bacteroidia	Bacteroidales	Bacteroidaceae	Bacteroides	Bacteroides finegoldii CAG:203	glucoamylase (EC 3.2.1.3); alpha-glucosidase (EC 3.2.1.20); alpha-galactosidase (EC 3.2.1.22)	GH97
member	1917	-	-	-	-	-	HG5396594	cellular processes and signaling	Defense mechanisms	4AVCI	Glycosyl-hydrolase 97 C-terminal, oligomerisation	483215.BACFIN_07562	Bacteria	Bacteroidetes	Bacteroidia	Bacteroidales	Bacteroidaceae	Bacteroides	Bacteroides finegoldii	glucoamylase (EC 3.2.1.3); alpha-glucosidase (EC 3.2.1.20); alpha-galactosidase (EC 3.2.1.22)	GH97
member	1917	-	-	-	-	-	HG5397390	metabolism	Carbohydrate transport and metabolism	4AMS4	COG NOG06228 non supervised orthologous group	484018.BACPLE_02371	Bacteria	Bacteroidetes	Bacteroidia	Bacteroidales	Bacteroidaceae	Bacteroides	Bacteroides plebeius CAG:211	glucoamylase (EC 3.2.1.3); alpha-glucosidase (EC 3.2.1.20); alpha-galactosidase (EC 3.2.1.22)	GH97
member	1917	-	-	-	-	-	HG5397485	metabolism	Carbohydrate transport and metabolism	4AMS4	COG NOG06228 non supervised orthologous group	470145.BACCOP_02724	Bacteria	Bacteroidetes	Bacteroidia	Bacteroidales	Bacteroidaceae	Bacteroides	Bacteroides coprocola CAG:162	glucoamylase (EC 3.2.1.3); alpha-glucosidase (EC 3.2.1.20); alpha-galactosidase (EC 3.2.1.22)	GH97
member	1917	-	-	-	-	-	HG5397524	metabolism	Carbohydrate transport and metabolism	4AMS4	COG NOG06228 non supervised orthologous group	484018.BACPLE_02371	unclassified	unclassified	unclassified	unclassified	unclassified	unclassified	unclassified	glucoamylase (EC 3.2.1.3); alpha-glucosidase (EC 3.2.1.20); alpha-galactosidase (EC 3.2.1.22)	GH97
member	1917	-	-	-	-	-	HG5397640	metabolism	Carbohydrate transport and metabolism	4AMS4	COG NOG06228 non supervised orthologous group	484018.BACPLE_02371	Bacteria	Bacteroidetes	Bacteroidia	Bacteroidales	Bacteroidaceae	Phocaeicola	Phocaeicola plebeius	glucoamylase (EC 3.2.1.3); alpha-glucosidase (EC 3.2.1.20); alpha-galactosidase (EC 3.2.1.22)	GH97
member	1917	-	-	-	-	-	HG5397755	metabolism	Carbohydrate transport and metabolism	4AMS4	COG NOG06228 non supervised orthologous group	547042.BACCOPRO_01925	Bacteria	Bacteroidetes	Bacteroidia	Bacteroidales	Bacteroidaceae	Phocaeicola	Phocaeicola coprophilus	glucoamylase (EC 3.2.1.3); alpha-glucosidase (EC 3.2.1.20); alpha-galactosidase (EC 3.2.1.22)	GH97
member	1917	-	-	-	-	-	HG5397820	metabolism	Carbohydrate transport and metabolism	2FKZT	alpha-glucosidase	1122978.AUFP01000022_gene134	Bacteria	Bacteroidetes	Bacteroidia	Bacteroidales	Porphyromonadaceae	unclassified	Porphyromonadaceae bacterium	glucoamylase (EC 3.2.1.3); alpha-glucosidase (EC 3.2.1.20); alpha-galactosidase (EC 3.2.1.22)	GH97
member	1917	-	-	-	-	-	HG5397840	metabolism	Carbohydrate transport and metabolism	4AMS4	COG NOG06228 non supervised orthologous group	470145.BACCOP_02724	Bacteria	Bacteroidetes	Bacteroidia	Bacteroidales	Bacteroidaceae	Phocaeicola	Phocaeicola coprocola	glucoamylase (EC 3.2.1.3); alpha-glucosidase (EC 3.2.1.20); alpha-galactosidase (EC 3.2.1.22)	GH97
member	1917	-	-	-	-	-	HG5397976	metabolism	Carbohydrate transport and metabolism	4AMS4	COG NOG06228 non supervised orthologous group	470145.BACCOP_02724	Bacteria	Bacteroidetes	Bacteroidia	Bacteroidales	Bacteroidaceae	Phocaeicola	Phocaeicola coprocola	glucoamylase (EC 3.2.1.3); alpha-glucosidase (EC 3.2.1.20); alpha-galactosidase (EC 3.2.1.22)	GH97
member	1917	-	-	-	-	-	HG5398007	cellular processes and signaling	Defense mechanisms	2G0QV	Glycosyl-hydrolase 97 C-terminal, oligomerisation	626522.GCWU000325_00810	unclassified	unclassified	unclassified	unclassified	unclassified	unclassified	unclassified	glucoamylase (EC 3.2.1.3); alpha-glucosidase (EC 3.2.1.20); alpha-galactosidase (EC 3.2.1.22)	GH97
member	1917	-	-	-	-	-	HG5398484	metabolism	Carbohydrate transport and metabolism	4AMS4	COG NOG06228 non supervised orthologous group	667015.Bacsa_0162	Bacteria	Bacteroidetes	Bacteroidia	Bacteroidales	Bacteroidaceae	Phocaeicola	Phocaeicola salanitronis	glucoamylase (EC 3.2.1.3); alpha-glucosidase (EC 3.2.1.20); alpha-galactosidase (EC 3.2.1.22)	GH97
member	1917	-	-	-	-	-	HG5398752	cellular processes and signaling	Defense mechanisms	4AVCI	Glycosyl-hydrolase 97 C-terminal, oligomerisation	1121094.KB894659_gene2651	unclassified	unclassified	unclassified	unclassified	unclassified	unclassified	unclassified	glucoamylase (EC 3.2.1.3); alpha-glucosidase (EC 3.2.1.20); alpha-galactosidase (EC 3.2.1.22)	GH97
member	1917	-	-	-	-	-	HG5399160	metabolism	Carbohydrate transport and metabolism	4AMS4	COG NOG06228 non supervised orthologous group	693979.Bache_1672	Bacteria	Bacteroidetes	Bacteroidia	Bacteroidales	Bacteroidaceae	Bacteroides	Bacteroides helcogenes	glucoamylase (EC 3.2.1.3); alpha-glucosidase (EC 3.2.1.20); alpha-galactosidase (EC 3.2.1.22)	GH97
member	1917	-	-	-	-	-	HG5401587	metabolism	Carbohydrate transport and metabolism	2FKZT	alpha-glucosidase	1203611.KB894542_gene580	unclassified	unclassified	unclassified	unclassified	unclassified	unclassified	unclassified	glucoamylase (EC 3.2.1.3); alpha-glucosidase (EC 3.2.1.20); alpha-galactosidase (EC 3.2.1.22)	GH97
member	1917	-	-	-	-	-	HG5401659	metabolism	Carbohydrate transport and metabolism	2FKZT	alpha-glucosidase	679935.Alfi_1931	Bacteria	Bacteroidetes	Bacteroidia	Bacteroidales	Rikenellaceae	Alistipes	Alistipes finegoldii	glucoamylase (EC 3.2.1.3); alpha-glucosidase (EC 3.2.1.20); alpha-galactosidase (EC 3.2.1.22)	GH97
member	1917	-	-	-	-	-	HG5401659	-	-	-	-	-	Bacteria	Bacteroidetes	Bacteroidia	Bacteroidales	Rikenellaceae	Alistipes	Alistipes shahii	-	-
member	1917	-	-	-	-	-	HG5401659	-	-	-	-	-	Bacteria	Bacteroidetes	Bacteroidia	Bacteroidales	Rikenellaceae	Alistipes	Alistipes sp. 56_11	-	-
member	1917	-	-	-	-	-	HG5401659	-	-	-	-	-	Bacteria	Bacteroidetes	Bacteroidia	Bacteroidales	Rikenellaceae	Alistipes	Alistipes sp. HGB5	-	-
member	1917	-	-	-	-	-	HG5401659	-	-	-	-	-	Bacteria	Bacteroidetes	Bacteroidia	Bacteroidales	Rikenellaceae	Alistipes	unclassified	-	-
member	1917	-	-	-	-	-	HG5401663	metabolism	Carbohydrate transport and metabolism	1IQFJ	Glycoside hydrolase 97	1122621.ATZA01000021_gene1775	unclassified	unclassified	unclassified	unclassified	unclassified	unclassified	unclassified	glucoamylase (EC 3.2.1.3); alpha-glucosidase (EC 3.2.1.20); alpha-galactosidase (EC 3.2.1.22)	GH97
member	1917	-	-	-	-	-	HG5405386	metabolism	Carbohydrate transport and metabolism	4AMS4	COG NOG06228 non supervised orthologous group	657309.BXY_47650	Bacteria	Bacteroidetes	Bacteroidia	Bacteroidales	Bacteroidaceae	Bacteroides	Bacteroides ovatus	glucoamylase (EC 3.2.1.3); alpha-glucosidase (EC 3.2.1.20); alpha-galactosidase (EC 3.2.1.22)	GH97
member	1917	-	-	-	-	-	HG5405386	-	-	-	-	-	Bacteria	Bacteroidetes	Bacteroidia	Bacteroidales	Bacteroidaceae	Bacteroides	Bacteroides sp. 2_2_4	-	-
member	1917	-	-	-	-	-	HG5405386	-	-	-	-	-	Bacteria	Bacteroidetes	Bacteroidia	Bacteroidales	Bacteroidaceae	Bacteroides	Bacteroides sp. D22	-	-
member	1917	-	-	-	-	-	HG5405386	-	-	-	-	-	Bacteria	Bacteroidetes	Bacteroidia	Bacteroidales	Bacteroidaceae	Bacteroides	unclassified	-	-
member	1917	-	-	-	-	-	HG5405622	metabolism	Carbohydrate transport and metabolism	4AMS4	COG NOG06228 non supervised orthologous group	657309.BXY_47650	Bacteria	Bacteroidetes	Bacteroidia	Bacteroidales	Bacteroidaceae	Bacteroides	Bacteroides ovatus	glucoamylase (EC 3.2.1.3); alpha-glucosidase (EC 3.2.1.20); alpha-galactosidase (EC 3.2.1.22)	GH97
member	1917	-	-	-	-	-	HG5405622	-	-	-	-	-	Bacteria	Bacteroidetes	Bacteroidia	Bacteroidales	Bacteroidaceae	Bacteroides	Bacteroides sp. 2_1_22	-	-
member	1917	-	-	-	-	-	HG5405622	-	-	-	-	-	Bacteria	Bacteroidetes	Bacteroidia	Bacteroidales	Bacteroidaceae	Bacteroides	Bacteroides sp. D1	-	-
member	1917	-	-	-	-	-	HG5405622	-	-	-	-	-	Bacteria	Bacteroidetes	Bacteroidia	Bacteroidales	Bacteroidaceae	Bacteroides	Bacteroides xylanisolvens	-	-
member	1917	-	-	-	-	-	HG5405622	-	-	-	-	-	Bacteria	Bacteroidetes	Bacteroidia	Bacteroidales	Bacteroidaceae	Bacteroides	unclassified	-	-
member	1917	-	-	-	-	-	HG5406600	metabolism	Carbohydrate transport and metabolism	2FKZT	alpha-glucosidase	264731.PRU_2750	Bacteria	Bacteroidetes	Bacteroidia	Bacteroidales	Prevotellaceae	Prevotella	Prevotella ruminicola	glucoamylase (EC 3.2.1.3); alpha-glucosidase (EC 3.2.1.20); alpha-galactosidase (EC 3.2.1.22)	GH97
member	1917	-	-	-	-	-	HG5406693	metabolism	Carbohydrate transport and metabolism	4AMS4	COG NOG06228 non supervised orthologous group	357276.EL88_01705	Bacteria	Bacteroidetes	Bacteroidia	Bacteroidales	Bacteroidaceae	Bacteroides	Bacteroides sp. 3_1_33FAA	glucoamylase (EC 3.2.1.3); alpha-glucosidase (EC 3.2.1.20); alpha-galactosidase (EC 3.2.1.22)	GH97
member	1917	-	-	-	-	-	HG5406693	-	-	-	-	-	Bacteria	Bacteroidetes	Bacteroidia	Bacteroidales	Bacteroidaceae	Bacteroides	Bacteroides sp. AF17-1	-	-
member	1917	-	-	-	-	-	HG5406693	-	-	-	-	-	Bacteria	Bacteroidetes	Bacteroidia	Bacteroidales	Bacteroidaceae	Bacteroides	Bacteroides sp. AF25-18	-	-
member	1917	-	-	-	-	-	HG5406693	-	-	-	-	-	Bacteria	Bacteroidetes	Bacteroidia	Bacteroidales	Bacteroidaceae	Bacteroides	Bacteroides sp. AM23-18	-	-
member	1917	-	-	-	-	-	HG5406693	-	-	-	-	-	Bacteria	Bacteroidetes	Bacteroidia	Bacteroidales	Bacteroidaceae	Phocaeicola	Phocaeicola dorei	-	-
member	1917	-	-	-	-	-	HG5406740	metabolism	Carbohydrate transport and metabolism	4AMS4	COG NOG06228 non supervised orthologous group	411476.BACOVA_03519	Bacteria	Bacteroidetes	Bacteroidia	Bacteroidales	Bacteroidaceae	Bacteroides	Bacteroides fragilis	glucoamylase (EC 3.2.1.3); alpha-glucosidase (EC 3.2.1.20); alpha-galactosidase (EC 3.2.1.22)	GH97
member	1917	-	-	-	-	-	HG5406740	-	-	-	-	-	Bacteria	Bacteroidetes	Bacteroidia	Bacteroidales	Bacteroidaceae	Bacteroides	Bacteroides ovatus	-	-
member	1917	-	-	-	-	-	HG5406740	-	-	-	-	-	Bacteria	Bacteroidetes	Bacteroidia	Bacteroidales	Bacteroidaceae	Bacteroides	Bacteroides sp. CF01-10NS	-	-
member	1917	-	-	-	-	-	HG5406740	-	-	-	-	-	Bacteria	Bacteroidetes	Bacteroidia	Bacteroidales	Bacteroidaceae	Bacteroides	unclassified	-	-
member	1917	-	-	-	-	-	HG5406765	metabolism	Carbohydrate transport and metabolism	4AMS4	COG NOG06228 non supervised orthologous group	226186.BT_3703	Bacteria	Bacteroidetes	Bacteroidia	Bacteroidales	Bacteroidaceae	Bacteroides	Bacteroides thetaiotaomicron	glucoamylase (EC 3.2.1.3); alpha-glucosidase (EC 3.2.1.20); alpha-galactosidase (EC 3.2.1.22)	GH97
member	1917	-	-	-	-	-	HG5406867	metabolism	Carbohydrate transport and metabolism	22X9P	Glycosyl-hydrolase 97 N-terminal	742767.HMPREF9456_01188	Bacteria	Bacteroidetes	Bacteroidia	Bacteroidales	Dysgonomonadaceae	Dysgonomonas	Dysgonomonas mossii	glucoamylase (EC 3.2.1.3); alpha-glucosidase (EC 3.2.1.20); alpha-galactosidase (EC 3.2.1.22)	GH97
member	1917	-	-	-	-	-	HG5406936	metabolism	Carbohydrate transport and metabolism	4AMS4	COG NOG06228 non supervised orthologous group	411476.BACOVA_03519	Bacteria	Bacteroidetes	Bacteroidia	Bacteroidales	Bacteroidaceae	Bacteroides	Bacteroides ovatus	glucoamylase (EC 3.2.1.3); alpha-glucosidase (EC 3.2.1.20); alpha-galactosidase (EC 3.2.1.22)	GH97
member	1917	-	-	-	-	-	HG5406936	-	-	-	-	-	Bacteria	Bacteroidetes	Bacteroidia	Bacteroidales	Bacteroidaceae	Bacteroides	Bacteroides sp. D2	-	-
member	1917	-	-	-	-	-	HG5406936	-	-	-	-	-	Bacteria	Bacteroidetes	Bacteroidia	Bacteroidales	Bacteroidaceae	Bacteroides	unclassified	-	-
member	1917	-	-	-	-	-	HG5407065	metabolism	Carbohydrate transport and metabolism	4AMS4	COG NOG06228 non supervised orthologous group	226186.BT_3703	Bacteria	Bacteroidetes	Bacteroidia	Bacteroidales	Bacteroidaceae	Bacteroides	Bacteroides sp. 1_1_14	glucoamylase (EC 3.2.1.3); alpha-glucosidase (EC 3.2.1.20); alpha-galactosidase (EC 3.2.1.22)	GH97
member	1917	-	-	-	-	-	HG5407065	-	-	-	-	-	Bacteria	Bacteroidetes	Bacteroidia	Bacteroidales	Bacteroidaceae	Bacteroides	unclassified	-	-
member	1917	-	-	-	-	-	HG5407171	metabolism	Carbohydrate transport and metabolism	4AMS4	COG NOG06228 non supervised orthologous group	435590.BVU_1381	Bacteria	Bacteroidetes	Bacteroidia	Bacteroidales	Bacteroidaceae	Bacteroides	Bacteroides sp. 3_1_40A	glucoamylase (EC 3.2.1.3); alpha-glucosidase (EC 3.2.1.20); alpha-galactosidase (EC 3.2.1.22)	GH97
member	1917	-	-	-	-	-	HG5407171	-	-	-	-	-	Bacteria	Bacteroidetes	Bacteroidia	Bacteroidales	Bacteroidaceae	Bacteroides	Bacteroides sp. 4_3_47FAA	-	-
member	1917	-	-	-	-	-	HG5407171	-	-	-	-	-	Bacteria	Bacteroidetes	Bacteroidia	Bacteroidales	Bacteroidaceae	Bacteroides	Bacteroides sp. AF32-15BH	-	-
member	1917	-	-	-	-	-	HG5407171	-	-	-	-	-	Bacteria	Bacteroidetes	Bacteroidia	Bacteroidales	Bacteroidaceae	Bacteroides	Bacteroides sp. AM26-11	-	-
member	1917	-	-	-	-	-	HG5407171	-	-	-	-	-	Bacteria	Bacteroidetes	Bacteroidia	Bacteroidales	Bacteroidaceae	Bacteroides	Bacteroides sp. AM27-13	-	-
member	1917	-	-	-	-	-	HG5407171	-	-	-	-	-	Bacteria	Bacteroidetes	Bacteroidia	Bacteroidales	Bacteroidaceae	Bacteroides	Bacteroides vulgatus CAG:6	-	-
member	1917	-	-	-	-	-	HG5407171	-	-	-	-	-	Bacteria	Bacteroidetes	Bacteroidia	Bacteroidales	Bacteroidaceae	Phocaeicola	unclassified	-	-
member	1917	-	-	-	-	-	HG5407208	metabolism	Carbohydrate transport and metabolism	4AMS4	COG NOG06228 non supervised orthologous group	435590.BVU_1381	Bacteria	Bacteroidetes	Bacteroidia	Bacteroidales	Bacteroidaceae	Phocaeicola	Phocaeicola vulgatus	glucoamylase (EC 3.2.1.3); alpha-glucosidase (EC 3.2.1.20); alpha-galactosidase (EC 3.2.1.22)	GH97
member	1917	-	-	-	-	-	HG5407256	metabolism	Carbohydrate transport and metabolism	4AMS4	COG NOG06228 non supervised orthologous group	411476.BACOVA_03519	Bacteria	Bacteroidetes	Bacteroidia	Bacteroidales	Bacteroidaceae	Bacteroides	Bacteroides fragilis	glucoamylase (EC 3.2.1.3); alpha-glucosidase (EC 3.2.1.20); alpha-galactosidase (EC 3.2.1.22)	GH97
member	1917	-	-	-	-	-	HG5407256	-	-	-	-	-	Bacteria	Bacteroidetes	Bacteroidia	Bacteroidales	Bacteroidaceae	Bacteroides	Bacteroides ovatus	-	-
member	1917	-	-	-	-	-	HG5407256	-	-	-	-	-	Bacteria	Bacteroidetes	Bacteroidia	Bacteroidales	Bacteroidaceae	Bacteroides	Bacteroides sp. CF01-10NS	-	-
member	1917	-	-	-	-	-	HG5407256	-	-	-	-	-	Bacteria	Bacteroidetes	Bacteroidia	Bacteroidales	Bacteroidaceae	Bacteroides	unclassified	-	-
member	1917	-	-	-	-	-	HG5407269	metabolism	Carbohydrate transport and metabolism	4AMS4	COG NOG06228 non supervised orthologous group	357276.EL88_01705	Bacteria	Bacteroidetes	Bacteroidia	Bacteroidales	Bacteroidaceae	Bacteroides	Bacteroides sp. 3_1_33FAA	glucoamylase (EC 3.2.1.3); alpha-glucosidase (EC 3.2.1.20); alpha-galactosidase (EC 3.2.1.22)	GH97
member	1917	-	-	-	-	-	HG5407269	-	-	-	-	-	Bacteria	Bacteroidetes	Bacteroidia	Bacteroidales	Bacteroidaceae	Bacteroides	Bacteroides sp. 9_1_42FAA	-	-
member	1917	-	-	-	-	-	HG5407269	-	-	-	-	-	Bacteria	Bacteroidetes	Bacteroidia	Bacteroidales	Bacteroidaceae	Bacteroides	Bacteroides sp. AF15-23LB	-	-
member	1917	-	-	-	-	-	HG5407269	-	-	-	-	-	Bacteria	Bacteroidetes	Bacteroidia	Bacteroidales	Bacteroidaceae	Bacteroides	Bacteroides sp. AF16-29	-	-
member	1917	-	-	-	-	-	HG5407269	-	-	-	-	-	Bacteria	Bacteroidetes	Bacteroidia	Bacteroidales	Bacteroidaceae	Bacteroides	Bacteroides sp. AF39-10AT	-	-
member	1917	-	-	-	-	-	HG5407269	-	-	-	-	-	Bacteria	Bacteroidetes	Bacteroidia	Bacteroidales	Bacteroidaceae	Bacteroides	Bacteroides sp. AM18-9	-	-
member	1917	-	-	-	-	-	HG5407269	-	-	-	-	-	Bacteria	Bacteroidetes	Bacteroidia	Bacteroidales	Bacteroidaceae	Bacteroides	Bacteroides sp. AM28-6	-	-
member	1917	-	-	-	-	-	HG5407269	-	-	-	-	-	Bacteria	Bacteroidetes	Bacteroidia	Bacteroidales	Bacteroidaceae	Phocaeicola	Phocaeicola dorei	-	-
member	1917	-	-	-	-	-	HG5407334	metabolism	Carbohydrate transport and metabolism	4AMS4	COG NOG06228 non supervised orthologous group	1121098.HMPREF1534_02830	Bacteria	Bacteroidetes	Bacteroidia	Bacteroidales	Bacteroidaceae	Bacteroides	Bacteroides sp. CAG:98	glucoamylase (EC 3.2.1.3); alpha-glucosidase (EC 3.2.1.20); alpha-galactosidase (EC 3.2.1.22)	GH97
member	1917	-	-	-	-	-	HG5407342	metabolism	Carbohydrate transport and metabolism	4AMS4	COG NOG06228 non supervised orthologous group	435590.BVU_1381	Bacteria	Bacteroidetes	Bacteroidia	Bacteroidales	Bacteroidaceae	Phocaeicola	Phocaeicola vulgatus	glucoamylase (EC 3.2.1.3); alpha-glucosidase (EC 3.2.1.20); alpha-galactosidase (EC 3.2.1.22)	GH97
member	1917	-	-	-	-	-	HG5407343	metabolism	Carbohydrate transport and metabolism	4AMS4	COG NOG06228 non supervised orthologous group	435590.BVU_1381	Bacteria	Bacteroidetes	Bacteroidia	Bacteroidales	Bacteroidaceae	Phocaeicola	Phocaeicola vulgatus	glucoamylase (EC 3.2.1.3); alpha-glucosidase (EC 3.2.1.20); alpha-galactosidase (EC 3.2.1.22)	GH97
member	1917	-	-	-	-	-	HG5408512	metabolism	Carbohydrate transport and metabolism	2FKZT	alpha-glucosidase	679935.Alfi_1931	unclassified	unclassified	unclassified	unclassified	unclassified	unclassified	unclassified	glucoamylase (EC 3.2.1.3); alpha-glucosidase (EC 3.2.1.20); alpha-galactosidase (EC 3.2.1.22)	GH97
member	1917	-	-	-	-	-	HG5410648	metabolism	Carbohydrate transport and metabolism	2FKZT	alpha-glucosidase	679935.Alfi_1931	Bacteria	Bacteroidetes	Bacteroidia	Bacteroidales	Bacteroidaceae	Bacteroides	Bacteroides sp. CAG:545	glucoamylase (EC 3.2.1.3); alpha-glucosidase (EC 3.2.1.20); alpha-galactosidase (EC 3.2.1.22)	GH97
member	1917	-	-	-	-	-	HG5411269	metabolism	Carbohydrate transport and metabolism	4AMS4	COG NOG06228 non supervised orthologous group	762984.HMPREF9445_01831	Bacteria	Bacteroidetes	Bacteroidia	Bacteroidales	Bacteroidaceae	Bacteroides	Bacteroides clarus	glucoamylase (EC 3.2.1.3); alpha-glucosidase (EC 3.2.1.20); alpha-galactosidase (EC 3.2.1.22)	GH97
member	1917	-	-	-	-	-	HG5412982	metabolism	Carbohydrate transport and metabolism	4AMS4	COG NOG06228 non supervised orthologous group	657309.BXY_47650	Bacteria	Bacteroidetes	Bacteroidia	Bacteroidales	Bacteroidaceae	Bacteroides	Bacteroides ovatus	glucoamylase (EC 3.2.1.3); alpha-glucosidase (EC 3.2.1.20); alpha-galactosidase (EC 3.2.1.22)	GH97
member	1917	-	-	-	-	-	HG5417333	metabolism	Carbohydrate transport and metabolism	47JIF	Glycoside hydrolase 97	1279009.ADICEAN_03560	unclassified	unclassified	unclassified	unclassified	unclassified	unclassified	unclassified	glucoamylase (EC 3.2.1.3); alpha-glucosidase (EC 3.2.1.20); alpha-galactosidase (EC 3.2.1.22)	GH97
member	1917	-	-	-	-	-	HG5425104	metabolism	Carbohydrate transport and metabolism	4AMS4	COG NOG06228 non supervised orthologous group	411476.BACOVA_03519	Bacteria	Bacteroidetes	Bacteroidia	Bacteroidales	Bacteroidaceae	Bacteroides	Bacteroides ovatus	glucoamylase (EC 3.2.1.3); alpha-glucosidase (EC 3.2.1.20); alpha-galactosidase (EC 3.2.1.22)	GH97
member	1917	-	-	-	-	-	HG5440045	metabolism	Carbohydrate transport and metabolism	4ANSN	Glycosyl-hydrolase 97 C-terminal, oligomerisation	484018.BACPLE_00631	Bacteria	Bacteroidetes	Bacteroidia	Bacteroidales	Bacteroidaceae	Phocaeicola	Phocaeicola plebeius	glucoamylase (EC 3.2.1.3); alpha-glucosidase (EC 3.2.1.20); alpha-galactosidase (EC 3.2.1.22)	GH97
member	1917	-	-	-	-	-	HG5440580	metabolism	Carbohydrate transport and metabolism	4ANSN	Glycosyl-hydrolase 97 C-terminal, oligomerisation	484018.BACPLE_00631	Bacteria	Bacteroidetes	Bacteroidia	Bacteroidales	Bacteroidaceae	Phocaeicola	Phocaeicola plebeius	glucoamylase (EC 3.2.1.3); alpha-glucosidase (EC 3.2.1.20); alpha-galactosidase (EC 3.2.1.22)	GH97
group	1918	4	485	485	98.56	100.0	G8JZS6;HG5004409;HG5004498;HG5007095	poorly characterized	Function unknown	4APG5	Domain of unknown function (DUF5115)	226186.BT_3699	Bacteria	Bacteroidetes	Bacteroidia	Bacteroidales	Bacteroidaceae	Bacteroides	Bacteroides thetaiotaomicron	unclassified	unclassified	0.1	-	0.1	-	0.0	-	0.0	-	4/4	4/4	4/4	4/4	4/4	4/4	4/4	4/4	4/4	4/4	4/4	4/4	0/0	0/0
member	1918	-	-	-	-	-	G8JZS6	poorly characterized	Function unknown	4APG5	Domain of unknown function (DUF5115)	226186.BT_3699	Bacteria	Bacteroidetes	Bacteroidia	Bacteroidales	Bacteroidaceae	Bacteroides	Bacteroides thetaiotaomicron	unclassified	unclassified
member	1918	-	-	-	-	-	G8JZS6	-	-	-	-	-	Bacteria	Bacteroidetes	Bacteroidia	Bacteroidales	Bacteroidaceae	Bacteroides	unclassified	-	-
member	1918	-	-	-	-	-	HG5004409	poorly characterized	Function unknown	4APG5	Domain of unknown function (DUF5115)	226186.BT_3699	Bacteria	Bacteroidetes	Bacteroidia	Bacteroidales	Bacteroidaceae	Bacteroides	Bacteroides sp. 1_1_14	unclassified	unclassified
member	1918	-	-	-	-	-	HG5004409	-	-	-	-	-	Bacteria	Bacteroidetes	Bacteroidia	Bacteroidales	Bacteroidaceae	Bacteroides	Bacteroides thetaiotaomicron	-	-
member	1918	-	-	-	-	-	HG5004498	poorly characterized	Function unknown	4APG5	Domain of unknown function (DUF5115)	226186.BT_3699	Bacteria	Bacteroidetes	Bacteroidia	Bacteroidales	Bacteroidaceae	Bacteroides	Bacteroides thetaiotaomicron	unclassified	unclassified
member	1918	-	-	-	-	-	HG5007095	poorly characterized	Function unknown	4APG5	Domain of unknown function (DUF5115)	226186.BT_3699	Bacteria	Bacteroidetes	Bacteroidia	Bacteroidales	Bacteroidaceae	Bacteroides	Bacteroides thetaiotaomicron	unclassified	unclassified
member	1918	-	-	-	-	-	HG5007095	-	-	-	-	-	Bacteria	Bacteroidetes	Bacteroidia	Bacteroidales	Bacteroidaceae	Bacteroides	unclassified	-	-
group	1919	5	387	387	93.28	100.0	G8JZT0;HG4558862;HG4559592;HG4560618;HG4560697	poorly characterized	Function unknown	4AP7R	Outer membrane protein SusF_SusE	226186.BT_3700	Bacteria	Bacteroidetes	Bacteroidia	Bacteroidales	Bacteroidaceae	Bacteroides	Bacteroides thetaiotaomicron	starch-binding function demonstrated in one case; distantly related to families CBM20 and CBM48	CBM69	0.1	-	0.1	-	0.0	-	0.0	-	5/5	5/5	5/5	5/5	4/5	5/5	5/5	5/5	5/5	5/5	5/5	4/5	5/5	5/5
member	1919	-	-	-	-	-	G8JZT0	poorly characterized	Function unknown	4AP7R	Outer membrane protein SusF_SusE	226186.BT_3700	Bacteria	Bacteroidetes	Bacteroidia	Bacteroidales	Bacteroidaceae	Bacteroides	Bacteroides thetaiotaomicron	starch-binding function demonstrated in one case; distantly related to families CBM20 and CBM48	CBM69
member	1919	-	-	-	-	-	HG4558862	poorly characterized	Function unknown	4AP7R	Outer membrane protein SusF_SusE	226186.BT_3700	Bacteria	Bacteroidetes	Bacteroidia	Bacteroidales	Bacteroidaceae	Bacteroides	Bacteroides thetaiotaomicron	starch-binding function demonstrated in one case; distantly related to families CBM20 and CBM48	CBM69
member	1919	-	-	-	-	-	HG4559592	poorly characterized	Function unknown	4AP7R	Outer membrane protein SusF_SusE	1077285.AGDG01000015_gene3112	Bacteria	Bacteroidetes	Bacteroidia	Bacteroidales	Bacteroidaceae	Bacteroides	Bacteroides faecis	starch-binding function demonstrated in one case; distantly related to families CBM20 and CBM48	CBM69
member	1919	-	-	-	-	-	HG4559592	-	-	-	-	-	Bacteria	Bacteroidetes	Bacteroidia	Bacteroidales	Bacteroidaceae	Bacteroides	Bacteroides faecis CAG:32	-	-
member	1919	-	-	-	-	-	HG4559592	-	-	-	-	-	Bacteria	Bacteroidetes	Bacteroidia	Bacteroidales	Bacteroidaceae	Bacteroides	unclassified	-	-
member	1919	-	-	-	-	-	HG4560618	poorly characterized	Function unknown	4AP7R	Outer membrane protein SusF_SusE	226186.BT_3700	Bacteria	Bacteroidetes	Bacteroidia	Bacteroidales	Bacteroidaceae	Bacteroides	Bacteroides sp. 1_1_14	starch-binding function demonstrated in one case; distantly related to families CBM20 and CBM48	CBM69
member	1919	-	-	-	-	-	HG4560618	-	-	-	-	-	Bacteria	Bacteroidetes	Bacteroidia	Bacteroidales	Bacteroidaceae	Bacteroides	Bacteroides thetaiotaomicron	-	-
member	1919	-	-	-	-	-	HG4560618	-	-	-	-	-	Bacteria	Bacteroidetes	Bacteroidia	Bacteroidales	Bacteroidaceae	Bacteroides	unclassified	-	-
member	1919	-	-	-	-	-	HG4560697	poorly characterized	Function unknown	4AP7R	Outer membrane protein SusF_SusE	226186.BT_3700	Bacteria	Bacteroidetes	Bacteroidia	Bacteroidales	Bacteroidaceae	Bacteroides	Bacteroides thetaiotaomicron	starch-binding function demonstrated in one case; distantly related to families CBM20 and CBM48	CBM69
member	1919	-	-	-	-	-	HG4560697	-	-	-	-	-	Bacteria	Bacteroidetes	Bacteroidia	Bacteroidales	Bacteroidaceae	Bacteroides	Bacteroides thetaiotaomicron CAG:40	-	-
member	1919	-	-	-	-	-	HG4560697	-	-	-	-	-	Bacteria	Bacteroidetes	Bacteroidia	Bacteroidales	Bacteroidaceae	Bacteroides	unclassified	-	-
group	1920	40	108	821	28.6	100.0	H1UBN0;HG1225621;HG3178473;HG5141877;HG5162418;HG5174026;HG5176280;HG5181314;HG5181703;HG5183039;HG5192352;HG5195537;HG5208681;HG5213545;HG5215387;HG5245585;HG5274327;HG5274466;HG5301621;HG5462370;O75131;O95741;P59108;Q0VE82;Q1RLL3;Q2KHY1;Q5BJS7;Q5R4W6;Q5RAE1;Q86YQ8;Q8BLR2;Q8BT60;Q8IYJ1;Q8JZW4;Q96A23;Q96FN4;Q9DC53;Q9HCH3;Q9UBL6;Q9Z140	cellular processes and signaling	Signal transduction mechanisms	various	Copine	various	Eukaryota	Chordata	Mammalia	Primates	Hominidae	Homo	Homo sapiens	unclassified	unclassified	0.1	-	0.1	-	0.0	-	0.0	-	40/40	40/40	(5)/40	20/40	(4)/40	40/40	40/40	40/40	29/40	28/40	25/40	25/40	0/0	0/0
member	1920	-	-	-	-	-	H1UBN0	cellular processes and signaling	Signal transduction mechanisms	4Q0PS	Copine	79684.XP_005345875.1	Eukaryota	Chordata	Mammalia	Rodentia	Muridae	Rattus	Rattus norvegicus	unclassified	unclassified
member	1920	-	-	-	-	-	HG1225621	cellular processes and signaling	Signal transduction mechanisms	4M1KW	Copine	109478.XP_005863736.1	Eukaryota	Chordata	Mammalia	Artiodactyla	Bovidae	Bison	Bison bison	unclassified	unclassified
member	1920	-	-	-	-	-	HG1225621	-	-	-	-	-	Eukaryota	Chordata	Mammalia	Artiodactyla	Bovidae	Bos	Bos indicus	-	-
member	1920	-	-	-	-	-	HG1225621	-	-	-	-	-	Eukaryota	Chordata	Mammalia	Artiodactyla	Bovidae	Bos	Bos indicus x Bos taurus	-	-
member	1920	-	-	-	-	-	HG1225621	-	-	-	-	-	Eukaryota	Chordata	Mammalia	Artiodactyla	Bovidae	Bos	Bos mutus	-	-
member	1920	-	-	-	-	-	HG1225621	-	-	-	-	-	Eukaryota	Chordata	Mammalia	Artiodactyla	Bovidae	Bos	Bos taurus	-	-
member	1920	-	-	-	-	-	HG1225621	-	-	-	-	-	Eukaryota	Chordata	Mammalia	Artiodactyla	Bovidae	Bubalus	Bubalus bubalis	-	-
member	1920	-	-	-	-	-	HG1225621	-	-	-	-	-	Eukaryota	Chordata	Mammalia	Artiodactyla	Bovidae	Capra	Capra hircus	-	-
member	1920	-	-	-	-	-	HG1225621	-	-	-	-	-	Eukaryota	Chordata	Mammalia	Artiodactyla	Bovidae	Oryx	Oryx dammah	-	-
member	1920	-	-	-	-	-	HG1225621	-	-	-	-	-	Eukaryota	Chordata	Mammalia	Artiodactyla	Bovidae	Ovis	Ovis aries	-	-
member	1920	-	-	-	-	-	HG1225621	-	-	-	-	-	Eukaryota	Chordata	Mammalia	Artiodactyla	Cervidae	Cervus	Cervus canadensis	-	-
member	1920	-	-	-	-	-	HG1225621	-	-	-	-	-	Eukaryota	Chordata	Mammalia	Artiodactyla	Cervidae	Cervus	Cervus elaphus	-	-
member	1920	-	-	-	-	-	HG1225621	-	-	-	-	-	Eukaryota	Chordata	Mammalia	Artiodactyla	Cervidae	Cervus	Cervus hanglu	-	-
member	1920	-	-	-	-	-	HG1225621	-	-	-	-	-	Eukaryota	Chordata	Mammalia	Artiodactyla	Cervidae	Muntiacus	Muntiacus muntjak	-	-
member	1920	-	-	-	-	-	HG1225621	-	-	-	-	-	Eukaryota	Chordata	Mammalia	Artiodactyla	Cervidae	Muntiacus	Muntiacus reevesi	-	-
member	1920	-	-	-	-	-	HG1225621	-	-	-	-	-	Eukaryota	Chordata	Mammalia	Artiodactyla	Cervidae	Odocoileus	Odocoileus virginianus	-	-
member	1920	-	-	-	-	-	HG1225621	-	-	-	-	-	Eukaryota	Chordata	Mammalia	Artiodactyla	Suidae	Sus	Sus scrofa	-	-
member	1920	-	-	-	-	-	HG1225621	-	-	-	-	-	Eukaryota	Chordata	Mammalia	Carnivora	Canidae	Canis	Canis lupus	-	-
member	1920	-	-	-	-	-	HG1225621	-	-	-	-	-	Eukaryota	Chordata	Mammalia	Carnivora	Canidae	Nyctereutes	Nyctereutes procyonoides	-	-
member	1920	-	-	-	-	-	HG1225621	-	-	-	-	-	Eukaryota	Chordata	Mammalia	Carnivora	Canidae	Vulpes	Vulpes lagopus	-	-
member	1920	-	-	-	-	-	HG1225621	-	-	-	-	-	Eukaryota	Chordata	Mammalia	Carnivora	Canidae	Vulpes	Vulpes vulpes	-	-
member	1920	-	-	-	-	-	HG1225621	-	-	-	-	-	Eukaryota	Chordata	Mammalia	Carnivora	Felidae	Acinonyx	Acinonyx jubatus	-	-
member	1920	-	-	-	-	-	HG1225621	-	-	-	-	-	Eukaryota	Chordata	Mammalia	Carnivora	Felidae	Felis	Felis catus	-	-
member	1920	-	-	-	-	-	HG1225621	-	-	-	-	-	Eukaryota	Chordata	Mammalia	Carnivora	Felidae	Leopardus	Leopardus geoffroyi	-	-
member	1920	-	-	-	-	-	HG1225621	-	-	-	-	-	Eukaryota	Chordata	Mammalia	Carnivora	Felidae	Lynx	Lynx canadensis	-	-
member	1920	-	-	-	-	-	HG1225621	-	-	-	-	-	Eukaryota	Chordata	Mammalia	Carnivora	Felidae	Lynx	Lynx pardinus	-	-
member	1920	-	-	-	-	-	HG1225621	-	-	-	-	-	Eukaryota	Chordata	Mammalia	Carnivora	Felidae	Lynx	Lynx rufus	-	-
member	1920	-	-	-	-	-	HG1225621	-	-	-	-	-	Eukaryota	Chordata	Mammalia	Carnivora	Felidae	Prionailurus	Prionailurus bengalensis	-	-
member	1920	-	-	-	-	-	HG1225621	-	-	-	-	-	Eukaryota	Chordata	Mammalia	Carnivora	Felidae	Puma	Puma concolor	-	-
member	1920	-	-	-	-	-	HG1225621	-	-	-	-	-	Eukaryota	Chordata	Mammalia	Carnivora	Felidae	Puma	Puma yagouaroundi	-	-
member	1920	-	-	-	-	-	HG1225621	-	-	-	-	-	Eukaryota	Chordata	Mammalia	Carnivora	Mustelidae	Enhydra	Enhydra lutris	-	-
member	1920	-	-	-	-	-	HG1225621	-	-	-	-	-	Eukaryota	Chordata	Mammalia	Carnivora	Mustelidae	Gulo	Gulo gulo	-	-
member	1920	-	-	-	-	-	HG1225621	-	-	-	-	-	Eukaryota	Chordata	Mammalia	Carnivora	Mustelidae	Lontra	Lontra canadensis	-	-
member	1920	-	-	-	-	-	HG1225621	-	-	-	-	-	Eukaryota	Chordata	Mammalia	Carnivora	Mustelidae	Meles	Meles meles	-	-
member	1920	-	-	-	-	-	HG1225621	-	-	-	-	-	Eukaryota	Chordata	Mammalia	Carnivora	Mustelidae	Mustela	Mustela erminea	-	-
member	1920	-	-	-	-	-	HG1225621	-	-	-	-	-	Eukaryota	Chordata	Mammalia	Carnivora	Mustelidae	Mustela	Mustela putorius	-	-
member	1920	-	-	-	-	-	HG1225621	-	-	-	-	-	Eukaryota	Chordata	Mammalia	Carnivora	Mustelidae	Neogale	Neogale vison	-	-
member	1920	-	-	-	-	-	HG1225621	-	-	-	-	-	Eukaryota	Chordata	Mammalia	Carnivora	Odobenidae	Odobenus	Odobenus rosmarus	-	-
member	1920	-	-	-	-	-	HG1225621	-	-	-	-	-	Eukaryota	Chordata	Mammalia	Carnivora	Otariidae	Callorhinus	Callorhinus ursinus	-	-
member	1920	-	-	-	-	-	HG1225621	-	-	-	-	-	Eukaryota	Chordata	Mammalia	Carnivora	Otariidae	Zalophus	Zalophus californianus	-	-
member	1920	-	-	-	-	-	HG1225621	-	-	-	-	-	Eukaryota	Chordata	Mammalia	Carnivora	Phocidae	Halichoerus	Halichoerus grypus	-	-
member	1920	-	-	-	-	-	HG1225621	-	-	-	-	-	Eukaryota	Chordata	Mammalia	Carnivora	Phocidae	Leptonychotes	Leptonychotes weddellii	-	-
member	1920	-	-	-	-	-	HG1225621	-	-	-	-	-	Eukaryota	Chordata	Mammalia	Carnivora	Phocidae	Mirounga	Mirounga angustirostris	-	-
member	1920	-	-	-	-	-	HG1225621	-	-	-	-	-	Eukaryota	Chordata	Mammalia	Carnivora	Phocidae	Mirounga	Mirounga leonina	-	-
member	1920	-	-	-	-	-	HG1225621	-	-	-	-	-	Eukaryota	Chordata	Mammalia	Carnivora	Phocidae	Neomonachus	Neomonachus schauinslandi	-	-
member	1920	-	-	-	-	-	HG1225621	-	-	-	-	-	Eukaryota	Chordata	Mammalia	Carnivora	Phocidae	Phoca	Phoca vitulina	-	-
member	1920	-	-	-	-	-	HG1225621	-	-	-	-	-	Eukaryota	Chordata	Mammalia	Carnivora	Ursidae	Ailuropoda	Ailuropoda melanoleuca	-	-
member	1920	-	-	-	-	-	HG1225621	-	-	-	-	-	Eukaryota	Chordata	Mammalia	Carnivora	Ursidae	Ursus	Ursus americanus	-	-
member	1920	-	-	-	-	-	HG1225621	-	-	-	-	-	Eukaryota	Chordata	Mammalia	Carnivora	Ursidae	Ursus	Ursus arctos	-	-
member	1920	-	-	-	-	-	HG1225621	-	-	-	-	-	Eukaryota	Chordata	Mammalia	Carnivora	Ursidae	Ursus	Ursus maritimus	-	-
member	1920	-	-	-	-	-	HG1225621	-	-	-	-	-	Eukaryota	Chordata	Mammalia	Chiroptera	Hipposideridae	Hipposideros	Hipposideros armiger	-	-
member	1920	-	-	-	-	-	HG1225621	-	-	-	-	-	Eukaryota	Chordata	Mammalia	Chiroptera	Molossidae	Molossus	Molossus molossus	-	-
member	1920	-	-	-	-	-	HG1225621	-	-	-	-	-	Eukaryota	Chordata	Mammalia	Chiroptera	Pteropodidae	Pteropus	Pteropus alecto	-	-
member	1920	-	-	-	-	-	HG1225621	-	-	-	-	-	Eukaryota	Chordata	Mammalia	Chiroptera	Pteropodidae	Pteropus	Pteropus giganteus	-	-
member	1920	-	-	-	-	-	HG1225621	-	-	-	-	-	Eukaryota	Chordata	Mammalia	Chiroptera	Pteropodidae	Pteropus	Pteropus vampyrus	-	-
member	1920	-	-	-	-	-	HG1225621	-	-	-	-	-	Eukaryota	Chordata	Mammalia	Chiroptera	Pteropodidae	Rousettus	Rousettus aegyptiacus	-	-
member	1920	-	-	-	-	-	HG1225621	-	-	-	-	-	Eukaryota	Chordata	Mammalia	Chiroptera	Rhinolophidae	Rhinolophus	Rhinolophus ferrumequinum	-	-
member	1920	-	-	-	-	-	HG1225621	-	-	-	-	-	Eukaryota	Chordata	Mammalia	Chiroptera	Rhinolophidae	Rhinolophus	Rhinolophus sinicus	-	-
member	1920	-	-	-	-	-	HG1225621	-	-	-	-	-	Eukaryota	Chordata	Mammalia	Chiroptera	Vespertilionidae	Eptesicus	Eptesicus fuscus	-	-
member	1920	-	-	-	-	-	HG1225621	-	-	-	-	-	Eukaryota	Chordata	Mammalia	Chiroptera	Vespertilionidae	Miniopterus	Miniopterus natalensis	-	-
member	1920	-	-	-	-	-	HG1225621	-	-	-	-	-	Eukaryota	Chordata	Mammalia	Chiroptera	Vespertilionidae	Myotis	Myotis brandtii	-	-
member	1920	-	-	-	-	-	HG1225621	-	-	-	-	-	Eukaryota	Chordata	Mammalia	Chiroptera	Vespertilionidae	Myotis	Myotis davidii	-	-
member	1920	-	-	-	-	-	HG1225621	-	-	-	-	-	Eukaryota	Chordata	Mammalia	Chiroptera	Vespertilionidae	Myotis	Myotis lucifugus	-	-
member	1920	-	-	-	-	-	HG1225621	-	-	-	-	-	Eukaryota	Chordata	Mammalia	Chiroptera	Vespertilionidae	Myotis	Myotis myotis	-	-
member	1920	-	-	-	-	-	HG1225621	-	-	-	-	-	Eukaryota	Chordata	Mammalia	Chiroptera	Vespertilionidae	Pipistrellus	Pipistrellus kuhlii	-	-
member	1920	-	-	-	-	-	HG1225621	-	-	-	-	-	Eukaryota	Chordata	Mammalia	Dermoptera	Cynocephalidae	Galeopterus	Galeopterus variegatus	-	-
member	1920	-	-	-	-	-	HG1225621	-	-	-	-	-	Eukaryota	Chordata	Mammalia	Didelphimorphia	Didelphidae	Gracilinanus	Gracilinanus agilis	-	-
member	1920	-	-	-	-	-	HG1225621	-	-	-	-	-	Eukaryota	Chordata	Mammalia	Didelphimorphia	Didelphidae	Monodelphis	Monodelphis domestica	-	-
member	1920	-	-	-	-	-	HG1225621	-	-	-	-	-	Eukaryota	Chordata	Mammalia	Eulipotyphla	Talpidae	Condylura	Condylura cristata	-	-
member	1920	-	-	-	-	-	HG1225621	-	-	-	-	-	Eukaryota	Chordata	Mammalia	Eulipotyphla	Talpidae	Talpa	Talpa occidentalis	-	-
member	1920	-	-	-	-	-	HG1225621	-	-	-	-	-	Eukaryota	Chordata	Mammalia	Lagomorpha	Leporidae	Oryctolagus	Oryctolagus cuniculus	-	-
member	1920	-	-	-	-	-	HG1225621	-	-	-	-	-	Eukaryota	Chordata	Mammalia	Macroscelidea	Macroscelididae	Elephantulus	Elephantulus edwardii	-	-
member	1920	-	-	-	-	-	HG1225621	-	-	-	-	-	Eukaryota	Chordata	Mammalia	Perissodactyla	Equidae	Equus	Equus asinus	-	-
member	1920	-	-	-	-	-	HG1225621	-	-	-	-	-	Eukaryota	Chordata	Mammalia	Perissodactyla	Equidae	Equus	Equus caballus	-	-
member	1920	-	-	-	-	-	HG1225621	-	-	-	-	-	Eukaryota	Chordata	Mammalia	Perissodactyla	Equidae	Equus	Equus przewalskii	-	-
member	1920	-	-	-	-	-	HG1225621	-	-	-	-	-	Eukaryota	Chordata	Mammalia	Perissodactyla	Equidae	Equus	Equus quagga	-	-
member	1920	-	-	-	-	-	HG1225621	-	-	-	-	-	Eukaryota	Chordata	Mammalia	Perissodactyla	Rhinocerotidae	Ceratotherium	Ceratotherium simum	-	-
member	1920	-	-	-	-	-	HG1225621	-	-	-	-	-	Eukaryota	Chordata	Mammalia	Pholidota	Manidae	Manis	Manis javanica	-	-
member	1920	-	-	-	-	-	HG1225621	-	-	-	-	-	Eukaryota	Chordata	Mammalia	Pholidota	Manidae	Manis	Manis pentadactyla	-	-
member	1920	-	-	-	-	-	HG1225621	-	-	-	-	-	Eukaryota	Chordata	Mammalia	Pilosa	Megalonychidae	Choloepus	Choloepus didactylus	-	-
member	1920	-	-	-	-	-	HG1225621	-	-	-	-	-	Eukaryota	Chordata	Mammalia	Primates	Cercopithecidae	Cercocebus	Cercocebus atys	-	-
member	1920	-	-	-	-	-	HG1225621	-	-	-	-	-	Eukaryota	Chordata	Mammalia	Primates	Cercopithecidae	Chlorocebus	Chlorocebus sabaeus	-	-
member	1920	-	-	-	-	-	HG1225621	-	-	-	-	-	Eukaryota	Chordata	Mammalia	Primates	Cercopithecidae	Colobus	Colobus angolensis	-	-
member	1920	-	-	-	-	-	HG1225621	-	-	-	-	-	Eukaryota	Chordata	Mammalia	Primates	Cercopithecidae	Macaca	Macaca fascicularis	-	-
member	1920	-	-	-	-	-	HG1225621	-	-	-	-	-	Eukaryota	Chordata	Mammalia	Primates	Cercopithecidae	Macaca	Macaca mulatta	-	-
member	1920	-	-	-	-	-	HG1225621	-	-	-	-	-	Eukaryota	Chordata	Mammalia	Primates	Cercopithecidae	Macaca	Macaca nemestrina	-	-
member	1920	-	-	-	-	-	HG1225621	-	-	-	-	-	Eukaryota	Chordata	Mammalia	Primates	Cercopithecidae	Mandrillus	Mandrillus leucophaeus	-	-
member	1920	-	-	-	-	-	HG1225621	-	-	-	-	-	Eukaryota	Chordata	Mammalia	Primates	Cercopithecidae	Papio	Papio anubis	-	-
member	1920	-	-	-	-	-	HG1225621	-	-	-	-	-	Eukaryota	Chordata	Mammalia	Primates	Cercopithecidae	Piliocolobus	Piliocolobus tephrosceles	-	-
member	1920	-	-	-	-	-	HG1225621	-	-	-	-	-	Eukaryota	Chordata	Mammalia	Primates	Cercopithecidae	Rhinopithecus	Rhinopithecus bieti	-	-
member	1920	-	-	-	-	-	HG1225621	-	-	-	-	-	Eukaryota	Chordata	Mammalia	Primates	Cercopithecidae	Rhinopithecus	Rhinopithecus roxellana	-	-
member	1920	-	-	-	-	-	HG1225621	-	-	-	-	-	Eukaryota	Chordata	Mammalia	Primates	Cercopithecidae	Theropithecus	Theropithecus gelada	-	-
member	1920	-	-	-	-	-	HG1225621	-	-	-	-	-	Eukaryota	Chordata	Mammalia	Primates	Cercopithecidae	Trachypithecus	Trachypithecus francoisi	-	-
member	1920	-	-	-	-	-	HG1225621	-	-	-	-	-	Eukaryota	Chordata	Mammalia	Primates	Cheirogaleidae	Microcebus	Microcebus murinus	-	-
member	1920	-	-	-	-	-	HG1225621	-	-	-	-	-	Eukaryota	Chordata	Mammalia	Primates	Galagidae	Otolemur	Otolemur garnettii	-	-
member	1920	-	-	-	-	-	HG1225621	-	-	-	-	-	Eukaryota	Chordata	Mammalia	Primates	Hominidae	Gorilla	Gorilla gorilla	-	-
member	1920	-	-	-	-	-	HG1225621	-	-	-	-	-	Eukaryota	Chordata	Mammalia	Primates	Hominidae	Homo	Homo sapiens	-	-
member	1920	-	-	-	-	-	HG1225621	-	-	-	-	-	Eukaryota	Chordata	Mammalia	Primates	Hominidae	Pan	Pan paniscus	-	-
member	1920	-	-	-	-	-	HG1225621	-	-	-	-	-	Eukaryota	Chordata	Mammalia	Primates	Hominidae	Pan	Pan troglodytes	-	-
member	1920	-	-	-	-	-	HG1225621	-	-	-	-	-	Eukaryota	Chordata	Mammalia	Primates	Hominidae	Pongo	Pongo abelii	-	-
member	1920	-	-	-	-	-	HG1225621	-	-	-	-	-	Eukaryota	Chordata	Mammalia	Primates	Hylobatidae	Hylobates	Hylobates moloch	-	-
member	1920	-	-	-	-	-	HG1225621	-	-	-	-	-	Eukaryota	Chordata	Mammalia	Primates	Hylobatidae	Nomascus	Nomascus leucogenys	-	-
member	1920	-	-	-	-	-	HG1225621	-	-	-	-	-	Eukaryota	Chordata	Mammalia	Primates	Indriidae	Propithecus	Propithecus coquereli	-	-
member	1920	-	-	-	-	-	HG1225621	-	-	-	-	-	Eukaryota	Chordata	Mammalia	Primates	Lemuridae	Lemur	Lemur catta	-	-
member	1920	-	-	-	-	-	HG1225621	-	-	-	-	-	Eukaryota	Chordata	Mammalia	Scandentia	Tupaiidae	Tupaia	Tupaia chinensis	-	-
member	1920	-	-	-	-	-	HG1225621	-	-	-	-	-	Eukaryota	Chordata	Mammalia	Sirenia	Trichechidae	Trichechus	Trichechus manatus	-	-
member	1920	-	-	-	-	-	HG1225621	-	-	-	-	-	Eukaryota	Chordata	Mammalia	Tubulidentata	Orycteropodidae	Orycteropus	Orycteropus afer	-	-
member	1920	-	-	-	-	-	HG1225621	-	-	-	-	-	Eukaryota	Chordata	Mammalia	unclassified	Tenrecidae	Echinops	Echinops telfairi	-	-
member	1920	-	-	-	-	-	HG1225621	-	-	-	-	-	unclassified	unclassified	unclassified	unclassified	unclassified	unclassified	Human ORFeome Gateway entry vector	-	-
member	1920	-	-	-	-	-	HG1225621	-	-	-	-	-	unclassified	unclassified	unclassified	unclassified	unclassified	unclassified	synthetic construct	-	-
member	1920	-	-	-	-	-	HG3178473	cellular processes and signaling	Signal transduction mechanisms	4PWBN	Copine	10160.XP_004628235.1	Eukaryota	Chordata	Amphibia	Anura	Dendrobatidae	Ranitomeya	Ranitomeya imitator	unclassified	unclassified
member	1920	-	-	-	-	-	HG3178473	-	-	-	-	-	Eukaryota	Chordata	Mammalia	Artiodactyla	Camelidae	Vicugna	Vicugna pacos	-	-
member	1920	-	-	-	-	-	HG3178473	-	-	-	-	-	Eukaryota	Chordata	Mammalia	Carnivora	Canidae	Canis	Canis lupus	-	-
member	1920	-	-	-	-	-	HG3178473	-	-	-	-	-	Eukaryota	Chordata	Mammalia	Carnivora	Canidae	Nyctereutes	Nyctereutes procyonoides	-	-
member	1920	-	-	-	-	-	HG3178473	-	-	-	-	-	Eukaryota	Chordata	Mammalia	Carnivora	Canidae	Vulpes	Vulpes lagopus	-	-
member	1920	-	-	-	-	-	HG3178473	-	-	-	-	-	Eukaryota	Chordata	Mammalia	Carnivora	Canidae	Vulpes	Vulpes vulpes	-	-
member	1920	-	-	-	-	-	HG3178473	-	-	-	-	-	Eukaryota	Chordata	Mammalia	Carnivora	Felidae	Acinonyx	Acinonyx jubatus	-	-
member	1920	-	-	-	-	-	HG3178473	-	-	-	-	-	Eukaryota	Chordata	Mammalia	Carnivora	Felidae	Felis	Felis catus	-	-
member	1920	-	-	-	-	-	HG3178473	-	-	-	-	-	Eukaryota	Chordata	Mammalia	Carnivora	Felidae	Leopardus	Leopardus geoffroyi	-	-
member	1920	-	-	-	-	-	HG3178473	-	-	-	-	-	Eukaryota	Chordata	Mammalia	Carnivora	Felidae	Lynx	Lynx canadensis	-	-
member	1920	-	-	-	-	-	HG3178473	-	-	-	-	-	Eukaryota	Chordata	Mammalia	Carnivora	Felidae	Lynx	Lynx pardinus	-	-
member	1920	-	-	-	-	-	HG3178473	-	-	-	-	-	Eukaryota	Chordata	Mammalia	Carnivora	Felidae	Lynx	Lynx rufus	-	-
member	1920	-	-	-	-	-	HG3178473	-	-	-	-	-	Eukaryota	Chordata	Mammalia	Carnivora	Felidae	Panthera	Panthera leo	-	-
member	1920	-	-	-	-	-	HG3178473	-	-	-	-	-	Eukaryota	Chordata	Mammalia	Carnivora	Felidae	Panthera	Panthera pardus	-	-
member	1920	-	-	-	-	-	HG3178473	-	-	-	-	-	Eukaryota	Chordata	Mammalia	Carnivora	Felidae	Panthera	Panthera tigris	-	-
member	1920	-	-	-	-	-	HG3178473	-	-	-	-	-	Eukaryota	Chordata	Mammalia	Carnivora	Felidae	Prionailurus	Prionailurus bengalensis	-	-
member	1920	-	-	-	-	-	HG3178473	-	-	-	-	-	Eukaryota	Chordata	Mammalia	Carnivora	Felidae	Puma	Puma concolor	-	-
member	1920	-	-	-	-	-	HG3178473	-	-	-	-	-	Eukaryota	Chordata	Mammalia	Carnivora	Felidae	Puma	Puma yagouaroundi	-	-
member	1920	-	-	-	-	-	HG3178473	-	-	-	-	-	Eukaryota	Chordata	Mammalia	Carnivora	Herpestidae	Suricata	Suricata suricatta	-	-
member	1920	-	-	-	-	-	HG3178473	-	-	-	-	-	Eukaryota	Chordata	Mammalia	Carnivora	Mustelidae	Enhydra	Enhydra lutris	-	-
member	1920	-	-	-	-	-	HG3178473	-	-	-	-	-	Eukaryota	Chordata	Mammalia	Carnivora	Mustelidae	Gulo	Gulo gulo	-	-
member	1920	-	-	-	-	-	HG3178473	-	-	-	-	-	Eukaryota	Chordata	Mammalia	Carnivora	Mustelidae	Lontra	Lontra canadensis	-	-
member	1920	-	-	-	-	-	HG3178473	-	-	-	-	-	Eukaryota	Chordata	Mammalia	Carnivora	Mustelidae	Meles	Meles meles	-	-
member	1920	-	-	-	-	-	HG3178473	-	-	-	-	-	Eukaryota	Chordata	Mammalia	Carnivora	Mustelidae	Mustela	Mustela erminea	-	-
member	1920	-	-	-	-	-	HG3178473	-	-	-	-	-	Eukaryota	Chordata	Mammalia	Carnivora	Mustelidae	Mustela	Mustela putorius	-	-
member	1920	-	-	-	-	-	HG3178473	-	-	-	-	-	Eukaryota	Chordata	Mammalia	Carnivora	Mustelidae	Neogale	Neogale vison	-	-
member	1920	-	-	-	-	-	HG3178473	-	-	-	-	-	Eukaryota	Chordata	Mammalia	Carnivora	Odobenidae	Odobenus	Odobenus rosmarus	-	-
member	1920	-	-	-	-	-	HG3178473	-	-	-	-	-	Eukaryota	Chordata	Mammalia	Carnivora	Otariidae	Callorhinus	Callorhinus ursinus	-	-
member	1920	-	-	-	-	-	HG3178473	-	-	-	-	-	Eukaryota	Chordata	Mammalia	Carnivora	Otariidae	Eumetopias	Eumetopias jubatus	-	-
member	1920	-	-	-	-	-	HG3178473	-	-	-	-	-	Eukaryota	Chordata	Mammalia	Carnivora	Otariidae	Zalophus	Zalophus californianus	-	-
member	1920	-	-	-	-	-	HG3178473	-	-	-	-	-	Eukaryota	Chordata	Mammalia	Carnivora	Phocidae	Halichoerus	Halichoerus grypus	-	-
member	1920	-	-	-	-	-	HG3178473	-	-	-	-	-	Eukaryota	Chordata	Mammalia	Carnivora	Phocidae	Leptonychotes	Leptonychotes weddellii	-	-
member	1920	-	-	-	-	-	HG3178473	-	-	-	-	-	Eukaryota	Chordata	Mammalia	Carnivora	Phocidae	Phoca	Phoca vitulina	-	-
member	1920	-	-	-	-	-	HG3178473	-	-	-	-	-	Eukaryota	Chordata	Mammalia	Carnivora	Ursidae	Ailuropoda	Ailuropoda melanoleuca	-	-
member	1920	-	-	-	-	-	HG3178473	-	-	-	-	-	Eukaryota	Chordata	Mammalia	Carnivora	Ursidae	Ursus	Ursus americanus	-	-
member	1920	-	-	-	-	-	HG3178473	-	-	-	-	-	Eukaryota	Chordata	Mammalia	Carnivora	Ursidae	Ursus	Ursus arctos	-	-
member	1920	-	-	-	-	-	HG3178473	-	-	-	-	-	Eukaryota	Chordata	Mammalia	Carnivora	Ursidae	Ursus	Ursus maritimus	-	-
member	1920	-	-	-	-	-	HG3178473	-	-	-	-	-	Eukaryota	Chordata	Mammalia	Chiroptera	Vespertilionidae	Pipistrellus	Pipistrellus kuhlii	-	-
member	1920	-	-	-	-	-	HG3178473	-	-	-	-	-	Eukaryota	Chordata	Mammalia	Primates	Aotidae	Aotus	Aotus nancymaae	-	-
member	1920	-	-	-	-	-	HG3178473	-	-	-	-	-	Eukaryota	Chordata	Mammalia	Primates	Cebidae	Callithrix	Callithrix jacchus	-	-
member	1920	-	-	-	-	-	HG3178473	-	-	-	-	-	Eukaryota	Chordata	Mammalia	Primates	Cebidae	Cebus	Cebus imitator	-	-
member	1920	-	-	-	-	-	HG3178473	-	-	-	-	-	Eukaryota	Chordata	Mammalia	Primates	Cebidae	Saimiri	Saimiri boliviensis	-	-
member	1920	-	-	-	-	-	HG3178473	-	-	-	-	-	Eukaryota	Chordata	Mammalia	Primates	Cebidae	Sapajus	Sapajus apella	-	-
member	1920	-	-	-	-	-	HG3178473	-	-	-	-	-	Eukaryota	Chordata	Mammalia	Primates	Galagidae	Otolemur	Otolemur garnettii	-	-
member	1920	-	-	-	-	-	HG3178473	-	-	-	-	-	Eukaryota	Chordata	Mammalia	Primates	Hominidae	Gorilla	Gorilla gorilla	-	-
member	1920	-	-	-	-	-	HG3178473	-	-	-	-	-	Eukaryota	Chordata	Mammalia	Primates	Hominidae	Homo	Homo sapiens	-	-
member	1920	-	-	-	-	-	HG3178473	-	-	-	-	-	Eukaryota	Chordata	Mammalia	Primates	Hylobatidae	Hylobates	Hylobates moloch	-	-
member	1920	-	-	-	-	-	HG3178473	-	-	-	-	-	Eukaryota	Chordata	Mammalia	Primates	Hylobatidae	Nomascus	Nomascus leucogenys	-	-
member	1920	-	-	-	-	-	HG3178473	-	-	-	-	-	Eukaryota	Chordata	Mammalia	Rodentia	Bathyergidae	Heterocephalus	Heterocephalus glaber	-	-
member	1920	-	-	-	-	-	HG3178473	-	-	-	-	-	Eukaryota	Chordata	Mammalia	Rodentia	Chinchillidae	Chinchilla	Chinchilla lanigera	-	-
member	1920	-	-	-	-	-	HG3178473	-	-	-	-	-	Eukaryota	Chordata	Mammalia	Rodentia	Muridae	Grammomys	Grammomys surdaster	-	-
member	1920	-	-	-	-	-	HG3178473	-	-	-	-	-	Eukaryota	Chordata	Mammalia	Rodentia	Muridae	Meriones	Meriones unguiculatus	-	-
member	1920	-	-	-	-	-	HG3178473	-	-	-	-	-	Eukaryota	Chordata	Mammalia	Rodentia	Muridae	Mus	Mus caroli	-	-
member	1920	-	-	-	-	-	HG3178473	-	-	-	-	-	Eukaryota	Chordata	Mammalia	Rodentia	Muridae	Mus	Mus musculus	-	-
member	1920	-	-	-	-	-	HG3178473	-	-	-	-	-	Eukaryota	Chordata	Mammalia	Rodentia	Muridae	Rattus	Rattus norvegicus	-	-
member	1920	-	-	-	-	-	HG3178473	-	-	-	-	-	Eukaryota	Chordata	Mammalia	Rodentia	Muridae	Rattus	Rattus rattus	-	-
member	1920	-	-	-	-	-	HG3178473	-	-	-	-	-	Eukaryota	Chordata	Mammalia	Rodentia	Octodontidae	Octodon	Octodon degus	-	-
member	1920	-	-	-	-	-	HG3178473	-	-	-	-	-	Eukaryota	Chordata	Mammalia	Rodentia	Sciuridae	Ictidomys	Ictidomys tridecemlineatus	-	-
member	1920	-	-	-	-	-	HG3178473	-	-	-	-	-	Eukaryota	Chordata	Mammalia	Rodentia	Sciuridae	Marmota	Marmota flaviventris	-	-
member	1920	-	-	-	-	-	HG3178473	-	-	-	-	-	Eukaryota	Chordata	Mammalia	Rodentia	Sciuridae	Marmota	Marmota marmota	-	-
member	1920	-	-	-	-	-	HG3178473	-	-	-	-	-	Eukaryota	Chordata	Mammalia	Rodentia	Sciuridae	Marmota	Marmota monax	-	-
member	1920	-	-	-	-	-	HG3178473	-	-	-	-	-	Eukaryota	Chordata	Mammalia	Rodentia	Sciuridae	Urocitellus	Urocitellus parryii	-	-
member	1920	-	-	-	-	-	HG3178473	-	-	-	-	-	Eukaryota	Chordata	Mammalia	Scandentia	Tupaiidae	Tupaia	Tupaia chinensis	-	-
member	1920	-	-	-	-	-	HG3178473	-	-	-	-	-	unclassified	unclassified	unclassified	unclassified	unclassified	unclassified	Human ORFeome Gateway entry vector	-	-
member	1920	-	-	-	-	-	HG3178473	-	-	-	-	-	unclassified	unclassified	unclassified	unclassified	unclassified	unclassified	synthetic construct	-	-
member	1920	-	-	-	-	-	HG5141877	cellular processes and signaling	Signal transduction mechanisms	4MUX8	ERBB2 signaling pathway	9606.ENSP00000477590	Eukaryota	Chordata	Mammalia	Primates	Hominidae	Homo	Homo sapiens	unclassified	unclassified
member	1920	-	-	-	-	-	HG5141877	-	-	-	-	-	unclassified	unclassified	unclassified	unclassified	unclassified	unclassified	synthetic construct	-	-
member	1920	-	-	-	-	-	HG5162418	cellular processes and signaling	Signal transduction mechanisms	4N3E4	Copine	9606.ENSP00000290776	Eukaryota	Chordata	Mammalia	Primates	Hominidae	Homo	Homo sapiens	unclassified	unclassified
member	1920	-	-	-	-	-	HG5162418	-	-	-	-	-	unclassified	unclassified	unclassified	unclassified	unclassified	unclassified	Human ORFeome Gateway entry vector	-	-
member	1920	-	-	-	-	-	HG5162418	-	-	-	-	-	unclassified	unclassified	unclassified	unclassified	unclassified	unclassified	synthetic construct	-	-
member	1920	-	-	-	-	-	HG5174026	cellular processes and signaling	Signal transduction mechanisms	4N5PK	Copine family member	9606.ENSP00000373343	Eukaryota	Chordata	Mammalia	Primates	Hominidae	Gorilla	Gorilla gorilla	unclassified	unclassified
member	1920	-	-	-	-	-	HG5174026	-	-	-	-	-	Eukaryota	Chordata	Mammalia	Primates	Hominidae	Homo	Homo sapiens	-	-
member	1920	-	-	-	-	-	HG5174026	-	-	-	-	-	Eukaryota	Chordata	Mammalia	Primates	Hominidae	Pan	Pan paniscus	-	-
member	1920	-	-	-	-	-	HG5174026	-	-	-	-	-	Eukaryota	Chordata	Mammalia	Primates	Hominidae	Pan	Pan troglodytes	-	-
member	1920	-	-	-	-	-	HG5174026	-	-	-	-	-	Eukaryota	Chordata	Mammalia	Primates	Hylobatidae	Hylobates	Hylobates moloch	-	-
member	1920	-	-	-	-	-	HG5174026	-	-	-	-	-	Eukaryota	Chordata	Mammalia	Primates	Hylobatidae	Nomascus	Nomascus leucogenys	-	-
member	1920	-	-	-	-	-	HG5176280	cellular processes and signaling	Signal transduction mechanisms	4M76E	Copine	27679.XP_010334111.1	Eukaryota	Chordata	Mammalia	Primates	Aotidae	Aotus	Aotus nancymaae	unclassified	unclassified
member	1920	-	-	-	-	-	HG5176280	-	-	-	-	-	Eukaryota	Chordata	Mammalia	Primates	Cebidae	Callithrix	Callithrix jacchus	-	-
member	1920	-	-	-	-	-	HG5176280	-	-	-	-	-	Eukaryota	Chordata	Mammalia	Primates	Cebidae	Saimiri	Saimiri boliviensis	-	-
member	1920	-	-	-	-	-	HG5176280	-	-	-	-	-	Eukaryota	Chordata	Mammalia	Primates	Cebidae	Sapajus	Sapajus apella	-	-
member	1920	-	-	-	-	-	HG5176280	-	-	-	-	-	Eukaryota	Chordata	Mammalia	Primates	Cercopithecidae	Cercocebus	Cercocebus atys	-	-
member	1920	-	-	-	-	-	HG5176280	-	-	-	-	-	Eukaryota	Chordata	Mammalia	Primates	Cercopithecidae	Chlorocebus	Chlorocebus sabaeus	-	-
member	1920	-	-	-	-	-	HG5176280	-	-	-	-	-	Eukaryota	Chordata	Mammalia	Primates	Cercopithecidae	Colobus	Colobus angolensis	-	-
member	1920	-	-	-	-	-	HG5176280	-	-	-	-	-	Eukaryota	Chordata	Mammalia	Primates	Cercopithecidae	Macaca	Macaca fascicularis	-	-
member	1920	-	-	-	-	-	HG5176280	-	-	-	-	-	Eukaryota	Chordata	Mammalia	Primates	Cercopithecidae	Macaca	Macaca mulatta	-	-
member	1920	-	-	-	-	-	HG5176280	-	-	-	-	-	Eukaryota	Chordata	Mammalia	Primates	Cercopithecidae	Macaca	Macaca nemestrina	-	-
member	1920	-	-	-	-	-	HG5176280	-	-	-	-	-	Eukaryota	Chordata	Mammalia	Primates	Cercopithecidae	Papio	Papio anubis	-	-
member	1920	-	-	-	-	-	HG5176280	-	-	-	-	-	Eukaryota	Chordata	Mammalia	Primates	Cercopithecidae	Piliocolobus	Piliocolobus tephrosceles	-	-
member	1920	-	-	-	-	-	HG5176280	-	-	-	-	-	Eukaryota	Chordata	Mammalia	Primates	Cercopithecidae	Rhinopithecus	Rhinopithecus bieti	-	-
member	1920	-	-	-	-	-	HG5176280	-	-	-	-	-	Eukaryota	Chordata	Mammalia	Primates	Cercopithecidae	Rhinopithecus	Rhinopithecus roxellana	-	-
member	1920	-	-	-	-	-	HG5176280	-	-	-	-	-	Eukaryota	Chordata	Mammalia	Primates	Cercopithecidae	Theropithecus	Theropithecus gelada	-	-
member	1920	-	-	-	-	-	HG5176280	-	-	-	-	-	Eukaryota	Chordata	Mammalia	Primates	Cercopithecidae	Trachypithecus	Trachypithecus francoisi	-	-
member	1920	-	-	-	-	-	HG5176280	-	-	-	-	-	Eukaryota	Chordata	Mammalia	Primates	Hominidae	Homo	Homo sapiens	-	-
member	1920	-	-	-	-	-	HG5176280	-	-	-	-	-	Eukaryota	Chordata	Mammalia	Primates	Hominidae	Pan	Pan paniscus	-	-
member	1920	-	-	-	-	-	HG5176280	-	-	-	-	-	Eukaryota	Chordata	Mammalia	Primates	Hominidae	Pan	Pan troglodytes	-	-
member	1920	-	-	-	-	-	HG5176280	-	-	-	-	-	Eukaryota	Chordata	Mammalia	Primates	Hylobatidae	Hylobates	Hylobates moloch	-	-
member	1920	-	-	-	-	-	HG5176280	-	-	-	-	-	Eukaryota	Chordata	Mammalia	Primates	Hylobatidae	Nomascus	Nomascus leucogenys	-	-
member	1920	-	-	-	-	-	HG5176280	-	-	-	-	-	unclassified	unclassified	unclassified	unclassified	unclassified	unclassified	Human ORFeome Gateway entry vector	-	-
member	1920	-	-	-	-	-	HG5176280	-	-	-	-	-	unclassified	unclassified	unclassified	unclassified	unclassified	unclassified	synthetic construct	-	-
member	1920	-	-	-	-	-	HG5181314	cellular processes and signaling	Signal transduction mechanisms	4MV86	phosphatidylserine binding	9597.XP_008959455.1	Eukaryota	Chordata	Mammalia	Primates	Hominidae	Homo	Homo sapiens	unclassified	unclassified
member	1920	-	-	-	-	-	HG5181314	-	-	-	-	-	Eukaryota	Chordata	Mammalia	Primates	Hominidae	Pan	Pan paniscus	-	-
member	1920	-	-	-	-	-	HG5181314	-	-	-	-	-	Eukaryota	Chordata	Mammalia	Primates	Hominidae	Pan	Pan troglodytes	-	-
member	1920	-	-	-	-	-	HG5181314	-	-	-	-	-	Eukaryota	Chordata	Mammalia	Primates	Hominidae	Pongo	Pongo abelii	-	-
member	1920	-	-	-	-	-	HG5181703	cellular processes and signaling	Signal transduction mechanisms	35XN3	Copine	61622.XP_010378558.1	Eukaryota	Chordata	Mammalia	Primates	Cercopithecidae	Cercocebus	Cercocebus atys	unclassified	unclassified
member	1920	-	-	-	-	-	HG5181703	-	-	-	-	-	Eukaryota	Chordata	Mammalia	Primates	Cercopithecidae	Chlorocebus	Chlorocebus sabaeus	-	-
member	1920	-	-	-	-	-	HG5181703	-	-	-	-	-	Eukaryota	Chordata	Mammalia	Primates	Cercopithecidae	Colobus	Colobus angolensis	-	-
member	1920	-	-	-	-	-	HG5181703	-	-	-	-	-	Eukaryota	Chordata	Mammalia	Primates	Cercopithecidae	Macaca	Macaca fascicularis	-	-
member	1920	-	-	-	-	-	HG5181703	-	-	-	-	-	Eukaryota	Chordata	Mammalia	Primates	Cercopithecidae	Macaca	Macaca mulatta	-	-
member	1920	-	-	-	-	-	HG5181703	-	-	-	-	-	Eukaryota	Chordata	Mammalia	Primates	Cercopithecidae	Macaca	Macaca nemestrina	-	-
member	1920	-	-	-	-	-	HG5181703	-	-	-	-	-	Eukaryota	Chordata	Mammalia	Primates	Cercopithecidae	Papio	Papio anubis	-	-
member	1920	-	-	-	-	-	HG5181703	-	-	-	-	-	Eukaryota	Chordata	Mammalia	Primates	Cercopithecidae	Piliocolobus	Piliocolobus tephrosceles	-	-
member	1920	-	-	-	-	-	HG5181703	-	-	-	-	-	Eukaryota	Chordata	Mammalia	Primates	Cercopithecidae	Rhinopithecus	Rhinopithecus bieti	-	-
member	1920	-	-	-	-	-	HG5181703	-	-	-	-	-	Eukaryota	Chordata	Mammalia	Primates	Cercopithecidae	Rhinopithecus	Rhinopithecus roxellana	-	-
member	1920	-	-	-	-	-	HG5181703	-	-	-	-	-	Eukaryota	Chordata	Mammalia	Primates	Cercopithecidae	Theropithecus	Theropithecus gelada	-	-
member	1920	-	-	-	-	-	HG5181703	-	-	-	-	-	Eukaryota	Chordata	Mammalia	Primates	Cercopithecidae	Trachypithecus	Trachypithecus francoisi	-	-
member	1920	-	-	-	-	-	HG5181703	-	-	-	-	-	Eukaryota	Chordata	Mammalia	Primates	Hominidae	Homo	Homo sapiens	-	-
member	1920	-	-	-	-	-	HG5181703	-	-	-	-	-	Eukaryota	Chordata	Mammalia	Primates	Hominidae	Pan	Pan paniscus	-	-
member	1920	-	-	-	-	-	HG5181703	-	-	-	-	-	Eukaryota	Chordata	Mammalia	Primates	Hominidae	Pan	Pan troglodytes	-	-
member	1920	-	-	-	-	-	HG5181703	-	-	-	-	-	Eukaryota	Chordata	Mammalia	Primates	Hylobatidae	Hylobates	Hylobates moloch	-	-
member	1920	-	-	-	-	-	HG5181703	-	-	-	-	-	Eukaryota	Chordata	Mammalia	Primates	Hylobatidae	Nomascus	Nomascus leucogenys	-	-
member	1920	-	-	-	-	-	HG5181703	-	-	-	-	-	unclassified	unclassified	unclassified	unclassified	unclassified	unclassified	Human ORFeome Gateway entry vector	-	-
member	1920	-	-	-	-	-	HG5181703	-	-	-	-	-	unclassified	unclassified	unclassified	unclassified	unclassified	unclassified	synthetic construct	-	-
member	1920	-	-	-	-	-	HG5183039	cellular processes and signaling	Signal transduction mechanisms	4N9EZ	Copine VII	9606.ENSP00000268720	Eukaryota	Chordata	Mammalia	Primates	Hominidae	Homo	Homo sapiens	unclassified	unclassified
member	1920	-	-	-	-	-	HG5183039	-	-	-	-	-	unclassified	unclassified	unclassified	unclassified	unclassified	unclassified	Human ORFeome Gateway entry vector	-	-
member	1920	-	-	-	-	-	HG5183039	-	-	-	-	-	unclassified	unclassified	unclassified	unclassified	unclassified	unclassified	synthetic construct	-	-
member	1920	-	-	-	-	-	HG5192352	cellular processes and signaling	Signal transduction mechanisms	36DAA	Copine	61622.XP_010362349.1	Eukaryota	Chordata	Mammalia	Primates	Hominidae	Pan	Pan paniscus	unclassified	unclassified
member	1920	-	-	-	-	-	HG5195537	cellular processes and signaling	Signal transduction mechanisms	4MH9D	Copine VIII	27679.XP_003926697.1	Eukaryota	Chordata	Mammalia	Primates	Hominidae	Homo	Homo sapiens	unclassified	unclassified
member	1920	-	-	-	-	-	HG5195537	-	-	-	-	-	unclassified	unclassified	unclassified	unclassified	unclassified	unclassified	Human ORFeome Gateway entry vector	-	-
member	1920	-	-	-	-	-	HG5195537	-	-	-	-	-	unclassified	unclassified	unclassified	unclassified	unclassified	unclassified	synthetic construct	-	-
member	1920	-	-	-	-	-	HG5208681	cellular processes and signaling	Signal transduction mechanisms	4MU5I	Copine IV	9606.ENSP00000478878	Eukaryota	Chordata	Mammalia	Primates	Hominidae	Homo	Homo sapiens	unclassified	unclassified
member	1920	-	-	-	-	-	HG5208681	-	-	-	-	-	Eukaryota	Chordata	Mammalia	Primates	Hominidae	Pan	Pan troglodytes	-	-
member	1920	-	-	-	-	-	HG5213545	cellular processes and signaling	Signal transduction mechanisms	3628R	Copine	9544.ENSMMUP00000032404	Eukaryota	Chordata	Mammalia	Primates	Cercopithecidae	Theropithecus	Theropithecus gelada	unclassified	unclassified
member	1920	-	-	-	-	-	HG5215387	cellular processes and signaling	Signal transduction mechanisms	4MU5I	Copine IV	9606.ENSP00000478878	Eukaryota	Chordata	Mammalia	Primates	Hominidae	Homo	Homo sapiens	unclassified	unclassified
member	1920	-	-	-	-	-	HG5215387	-	-	-	-	-	Eukaryota	Chordata	Mammalia	Primates	Hominidae	Pan	Pan troglodytes	-	-
member	1920	-	-	-	-	-	HG5245585	cellular processes and signaling	Signal transduction mechanisms	361DB	Copine	60711.ENSCSAP00000006537	Eukaryota	Chordata	Mammalia	Primates	Cercopithecidae	Cercocebus	Cercocebus atys	unclassified	unclassified
member	1920	-	-	-	-	-	HG5245585	-	-	-	-	-	Eukaryota	Chordata	Mammalia	Primates	Cercopithecidae	Chlorocebus	Chlorocebus sabaeus	-	-
member	1920	-	-	-	-	-	HG5245585	-	-	-	-	-	Eukaryota	Chordata	Mammalia	Primates	Cercopithecidae	Colobus	Colobus angolensis	-	-
member	1920	-	-	-	-	-	HG5245585	-	-	-	-	-	Eukaryota	Chordata	Mammalia	Primates	Cercopithecidae	Macaca	Macaca fascicularis	-	-
member	1920	-	-	-	-	-	HG5245585	-	-	-	-	-	Eukaryota	Chordata	Mammalia	Primates	Cercopithecidae	Macaca	Macaca mulatta	-	-
member	1920	-	-	-	-	-	HG5245585	-	-	-	-	-	Eukaryota	Chordata	Mammalia	Primates	Cercopithecidae	Macaca	Macaca nemestrina	-	-
member	1920	-	-	-	-	-	HG5245585	-	-	-	-	-	Eukaryota	Chordata	Mammalia	Primates	Cercopithecidae	Mandrillus	Mandrillus leucophaeus	-	-
member	1920	-	-	-	-	-	HG5245585	-	-	-	-	-	Eukaryota	Chordata	Mammalia	Primates	Cercopithecidae	Papio	Papio anubis	-	-
member	1920	-	-	-	-	-	HG5245585	-	-	-	-	-	Eukaryota	Chordata	Mammalia	Primates	Cercopithecidae	Piliocolobus	Piliocolobus tephrosceles	-	-
member	1920	-	-	-	-	-	HG5245585	-	-	-	-	-	Eukaryota	Chordata	Mammalia	Primates	Cercopithecidae	Rhinopithecus	Rhinopithecus bieti	-	-
member	1920	-	-	-	-	-	HG5245585	-	-	-	-	-	Eukaryota	Chordata	Mammalia	Primates	Cercopithecidae	Theropithecus	Theropithecus gelada	-	-
member	1920	-	-	-	-	-	HG5245585	-	-	-	-	-	Eukaryota	Chordata	Mammalia	Primates	Cercopithecidae	Trachypithecus	Trachypithecus francoisi	-	-
member	1920	-	-	-	-	-	HG5245585	-	-	-	-	-	Eukaryota	Chordata	Mammalia	Primates	Hominidae	Gorilla	Gorilla gorilla	-	-
member	1920	-	-	-	-	-	HG5245585	-	-	-	-	-	Eukaryota	Chordata	Mammalia	Primates	Hominidae	Homo	Homo sapiens	-	-
member	1920	-	-	-	-	-	HG5245585	-	-	-	-	-	Eukaryota	Chordata	Mammalia	Primates	Hominidae	Pan	Pan paniscus	-	-
member	1920	-	-	-	-	-	HG5245585	-	-	-	-	-	Eukaryota	Chordata	Mammalia	Primates	Hominidae	Pan	Pan troglodytes	-	-
member	1920	-	-	-	-	-	HG5245585	-	-	-	-	-	Eukaryota	Chordata	Mammalia	Primates	Hominidae	Pongo	Pongo abelii	-	-
member	1920	-	-	-	-	-	HG5245585	-	-	-	-	-	Eukaryota	Chordata	Mammalia	Primates	Hylobatidae	Nomascus	Nomascus leucogenys	-	-
member	1920	-	-	-	-	-	HG5245585	-	-	-	-	-	unclassified	unclassified	unclassified	unclassified	unclassified	unclassified	synthetic construct	-	-
member	1920	-	-	-	-	-	HG5274327	cellular processes and signaling	Signal transduction mechanisms	4MV86	phosphatidylserine binding	9606.ENSP00000440077	Eukaryota	Chordata	Mammalia	Primates	Hominidae	Homo	Homo sapiens	unclassified	unclassified
member	1920	-	-	-	-	-	HG5274466	cellular processes and signaling	Signal transduction mechanisms	4MV86	phosphatidylserine binding	9606.ENSP00000440077	Eukaryota	Chordata	Mammalia	Primates	Hominidae	Homo	Homo sapiens	unclassified	unclassified
member	1920	-	-	-	-	-	HG5301621	cellular processes and signaling	Signal transduction mechanisms	4N9EZ	Copine VII	9606.ENSP00000268720	Eukaryota	Chordata	Mammalia	Primates	Hominidae	Homo	Homo sapiens	unclassified	unclassified
member	1920	-	-	-	-	-	HG5462370	cellular processes and signaling	Signal transduction mechanisms	4N9EZ	Copine VII	9606.ENSP00000268720	Eukaryota	Chordata	Mammalia	Primates	Hominidae	Homo	Homo sapiens	unclassified	unclassified
member	1920	-	-	-	-	-	HG5462370	-	-	-	-	-	unclassified	unclassified	unclassified	unclassified	unclassified	unclassified	Human ORFeome Gateway entry vector	-	-
member	1920	-	-	-	-	-	HG5462370	-	-	-	-	-	unclassified	unclassified	unclassified	unclassified	unclassified	unclassified	synthetic construct	-	-
member	1920	-	-	-	-	-	O75131	cellular processes and signaling	Signal transduction mechanisms	4MUX8	ERBB2 signaling pathway	9606.ENSP00000477590	Eukaryota	Chordata	Mammalia	Primates	Hominidae	Homo	Homo sapiens	unclassified	unclassified
member	1920	-	-	-	-	-	O75131	-	-	-	-	-	unclassified	unclassified	unclassified	unclassified	unclassified	unclassified	synthetic construct	-	-
member	1920	-	-	-	-	-	O95741	cellular processes and signaling	Signal transduction mechanisms	4MV86	phosphatidylserine binding	9597.XP_008959455.1	Eukaryota	Chordata	Mammalia	Primates	Hominidae	Homo	Homo sapiens	unclassified	unclassified
member	1920	-	-	-	-	-	O95741	-	-	-	-	-	Eukaryota	Chordata	Mammalia	Primates	Hominidae	Pan	Pan paniscus	-	-
member	1920	-	-	-	-	-	O95741	-	-	-	-	-	Eukaryota	Chordata	Mammalia	Primates	Hominidae	Pan	Pan troglodytes	-	-
member	1920	-	-	-	-	-	O95741	-	-	-	-	-	Eukaryota	Chordata	Mammalia	Primates	Hominidae	Pongo	Pongo abelii	-	-
member	1920	-	-	-	-	-	P59108	cellular processes and signaling	Signal transduction mechanisms	4PVRK	Copine	10090.ENSMUSP00000045755	Eukaryota	Chordata	Mammalia	Rodentia	Muridae	Mus	Mus caroli	unclassified	unclassified
member	1920	-	-	-	-	-	P59108	-	-	-	-	-	Eukaryota	Chordata	Mammalia	Rodentia	Muridae	Mus	Mus musculus	-	-
member	1920	-	-	-	-	-	Q0VE82	cellular processes and signaling	Signal transduction mechanisms	4Q0PS	Copine	10090.ENSMUSP00000042159	Eukaryota	Chordata	Mammalia	Rodentia	Muridae	Mus	Mus musculus	unclassified	unclassified
member	1920	-	-	-	-	-	Q1RLL3	cellular processes and signaling	Signal transduction mechanisms	4PTPT	cell differentiation	79684.XP_005365054.1	Eukaryota	Chordata	Mammalia	Rodentia	Muridae	Mus	Mus musculus	unclassified	unclassified
member	1920	-	-	-	-	-	Q2KHY1	cellular processes and signaling	Signal transduction mechanisms	4J422	Copine	9913.ENSBTAP00000002436	Eukaryota	Chordata	Mammalia	Artiodactyla	Bovidae	Bos	Bos indicus	unclassified	unclassified
member	1920	-	-	-	-	-	Q2KHY1	-	-	-	-	-	Eukaryota	Chordata	Mammalia	Artiodactyla	Bovidae	Bos	Bos indicus x Bos taurus	-	-
member	1920	-	-	-	-	-	Q2KHY1	-	-	-	-	-	Eukaryota	Chordata	Mammalia	Artiodactyla	Bovidae	Bos	Bos taurus	-	-
member	1920	-	-	-	-	-	Q5BJS7	cellular processes and signaling	Signal transduction mechanisms	4PTPT	cell differentiation	10116.ENSRNOP00000059939	Eukaryota	Chordata	Mammalia	Rodentia	Muridae	Mastomys	Mastomys coucha	unclassified	unclassified
member	1920	-	-	-	-	-	Q5BJS7	-	-	-	-	-	Eukaryota	Chordata	Mammalia	Rodentia	Muridae	Rattus	Rattus norvegicus	-	-
member	1920	-	-	-	-	-	Q5BJS7	-	-	-	-	-	Eukaryota	Chordata	Mammalia	Rodentia	Muridae	Rattus	Rattus rattus	-	-
member	1920	-	-	-	-	-	Q5R4W6	cellular processes and signaling	Signal transduction mechanisms	4MV86	phosphatidylserine binding	9597.XP_008959455.1	Eukaryota	Chordata	Mammalia	Primates	Hominidae	Pongo	Pongo abelii	unclassified	unclassified
member	1920	-	-	-	-	-	Q5RAE1	cellular processes and signaling	Signal transduction mechanisms	4MUX8	ERBB2 signaling pathway	9598.ENSPTRP00000034892	Eukaryota	Chordata	Mammalia	Primates	Hominidae	Pongo	Pongo abelii	unclassified	unclassified
member	1920	-	-	-	-	-	Q86YQ8	cellular processes and signaling	Signal transduction mechanisms	4MH9D	Copine VIII	27679.XP_003926697.1	Eukaryota	Chordata	Mammalia	Primates	Hominidae	Homo	Homo sapiens	unclassified	unclassified
member	1920	-	-	-	-	-	Q86YQ8	-	-	-	-	-	unclassified	unclassified	unclassified	unclassified	unclassified	unclassified	Human ORFeome Gateway entry vector	-	-
member	1920	-	-	-	-	-	Q86YQ8	-	-	-	-	-	unclassified	unclassified	unclassified	unclassified	unclassified	unclassified	synthetic construct	-	-
member	1920	-	-	-	-	-	Q8BLR2	cellular processes and signaling	Signal transduction mechanisms	4Q8JN	Copine	10090.ENSMUSP00000049663	Eukaryota	Chordata	Mammalia	Rodentia	Cricetidae	Arvicola	Arvicola amphibius	unclassified	unclassified
member	1920	-	-	-	-	-	Q8BLR2	-	-	-	-	-	Eukaryota	Chordata	Mammalia	Rodentia	Cricetidae	Cricetulus	Cricetulus griseus	-	-
member	1920	-	-	-	-	-	Q8BLR2	-	-	-	-	-	Eukaryota	Chordata	Mammalia	Rodentia	Cricetidae	Mesocricetus	Mesocricetus auratus	-	-
member	1920	-	-	-	-	-	Q8BLR2	-	-	-	-	-	Eukaryota	Chordata	Mammalia	Rodentia	Cricetidae	Microtus	Microtus ochrogaster	-	-
member	1920	-	-	-	-	-	Q8BLR2	-	-	-	-	-	Eukaryota	Chordata	Mammalia	Rodentia	Cricetidae	Microtus	Microtus oregoni	-	-
member	1920	-	-	-	-	-	Q8BLR2	-	-	-	-	-	Eukaryota	Chordata	Mammalia	Rodentia	Cricetidae	Onychomys	Onychomys torridus	-	-
member	1920	-	-	-	-	-	Q8BLR2	-	-	-	-	-	Eukaryota	Chordata	Mammalia	Rodentia	Cricetidae	Peromyscus	Peromyscus leucopus	-	-
member	1920	-	-	-	-	-	Q8BLR2	-	-	-	-	-	Eukaryota	Chordata	Mammalia	Rodentia	Cricetidae	Peromyscus	Peromyscus maniculatus	-	-
member	1920	-	-	-	-	-	Q8BLR2	-	-	-	-	-	Eukaryota	Chordata	Mammalia	Rodentia	Muridae	Arvicanthis	Arvicanthis niloticus	-	-
member	1920	-	-	-	-	-	Q8BLR2	-	-	-	-	-	Eukaryota	Chordata	Mammalia	Rodentia	Muridae	Grammomys	Grammomys surdaster	-	-
member	1920	-	-	-	-	-	Q8BLR2	-	-	-	-	-	Eukaryota	Chordata	Mammalia	Rodentia	Muridae	Mastomys	Mastomys coucha	-	-
member	1920	-	-	-	-	-	Q8BLR2	-	-	-	-	-	Eukaryota	Chordata	Mammalia	Rodentia	Muridae	Mus	Mus caroli	-	-
member	1920	-	-	-	-	-	Q8BLR2	-	-	-	-	-	Eukaryota	Chordata	Mammalia	Rodentia	Muridae	Mus	Mus musculus	-	-
member	1920	-	-	-	-	-	Q8BLR2	-	-	-	-	-	Eukaryota	Chordata	Mammalia	Rodentia	Muridae	Mus	Mus pahari	-	-
member	1920	-	-	-	-	-	Q8BLR2	-	-	-	-	-	Eukaryota	Chordata	Mammalia	Rodentia	Muridae	Rattus	Rattus norvegicus	-	-
member	1920	-	-	-	-	-	Q8BLR2	-	-	-	-	-	Eukaryota	Chordata	Mammalia	Rodentia	Muridae	Rattus	Rattus rattus	-	-
member	1920	-	-	-	-	-	Q8BT60	cellular processes and signaling	Signal transduction mechanisms	4Q6R0	Copine	10090.ENSMUSP00000029885	Eukaryota	Chordata	Mammalia	Rodentia	Muridae	Mus	Mus musculus	unclassified	unclassified
member	1920	-	-	-	-	-	Q8IYJ1	cellular processes and signaling	Signal transduction mechanisms	4N5PK	Copine family member	9606.ENSP00000373343	Eukaryota	Chordata	Mammalia	Primates	Hominidae	Gorilla	Gorilla gorilla	unclassified	unclassified
member	1920	-	-	-	-	-	Q8IYJ1	-	-	-	-	-	Eukaryota	Chordata	Mammalia	Primates	Hominidae	Homo	Homo sapiens	-	-
member	1920	-	-	-	-	-	Q8IYJ1	-	-	-	-	-	Eukaryota	Chordata	Mammalia	Primates	Hominidae	Pan	Pan paniscus	-	-
member	1920	-	-	-	-	-	Q8IYJ1	-	-	-	-	-	Eukaryota	Chordata	Mammalia	Primates	Hominidae	Pan	Pan troglodytes	-	-
member	1920	-	-	-	-	-	Q8IYJ1	-	-	-	-	-	Eukaryota	Chordata	Mammalia	Primates	Hylobatidae	Hylobates	Hylobates moloch	-	-
member	1920	-	-	-	-	-	Q8IYJ1	-	-	-	-	-	Eukaryota	Chordata	Mammalia	Primates	Hylobatidae	Nomascus	Nomascus leucogenys	-	-
member	1920	-	-	-	-	-	Q8JZW4	cellular processes and signaling	Signal transduction mechanisms	4Q46C	Copine	10116.ENSRNOP00000000629	Eukaryota	Chordata	Mammalia	Rodentia	Muridae	Mus	Mus caroli	unclassified	unclassified
member	1920	-	-	-	-	-	Q8JZW4	-	-	-	-	-	Eukaryota	Chordata	Mammalia	Rodentia	Muridae	Mus	Mus musculus	-	-
member	1920	-	-	-	-	-	Q96A23	cellular processes and signaling	Signal transduction mechanisms	35XN3	Copine	61622.XP_010378558.1	Eukaryota	Chordata	Mammalia	Primates	Cercopithecidae	Cercocebus	Cercocebus atys	unclassified	unclassified
member	1920	-	-	-	-	-	Q96A23	-	-	-	-	-	Eukaryota	Chordata	Mammalia	Primates	Cercopithecidae	Chlorocebus	Chlorocebus sabaeus	-	-
member	1920	-	-	-	-	-	Q96A23	-	-	-	-	-	Eukaryota	Chordata	Mammalia	Primates	Cercopithecidae	Colobus	Colobus angolensis	-	-
member	1920	-	-	-	-	-	Q96A23	-	-	-	-	-	Eukaryota	Chordata	Mammalia	Primates	Cercopithecidae	Macaca	Macaca fascicularis	-	-
member	1920	-	-	-	-	-	Q96A23	-	-	-	-	-	Eukaryota	Chordata	Mammalia	Primates	Cercopithecidae	Macaca	Macaca mulatta	-	-
member	1920	-	-	-	-	-	Q96A23	-	-	-	-	-	Eukaryota	Chordata	Mammalia	Primates	Cercopithecidae	Macaca	Macaca nemestrina	-	-
member	1920	-	-	-	-	-	Q96A23	-	-	-	-	-	Eukaryota	Chordata	Mammalia	Primates	Cercopithecidae	Papio	Papio anubis	-	-
member	1920	-	-	-	-	-	Q96A23	-	-	-	-	-	Eukaryota	Chordata	Mammalia	Primates	Cercopithecidae	Piliocolobus	Piliocolobus tephrosceles	-	-
member	1920	-	-	-	-	-	Q96A23	-	-	-	-	-	Eukaryota	Chordata	Mammalia	Primates	Cercopithecidae	Rhinopithecus	Rhinopithecus bieti	-	-
member	1920	-	-	-	-	-	Q96A23	-	-	-	-	-	Eukaryota	Chordata	Mammalia	Primates	Cercopithecidae	Rhinopithecus	Rhinopithecus roxellana	-	-
member	1920	-	-	-	-	-	Q96A23	-	-	-	-	-	Eukaryota	Chordata	Mammalia	Primates	Cercopithecidae	Theropithecus	Theropithecus gelada	-	-
member	1920	-	-	-	-	-	Q96A23	-	-	-	-	-	Eukaryota	Chordata	Mammalia	Primates	Cercopithecidae	Trachypithecus	Trachypithecus francoisi	-	-
member	1920	-	-	-	-	-	Q96A23	-	-	-	-	-	Eukaryota	Chordata	Mammalia	Primates	Hominidae	Homo	Homo sapiens	-	-
member	1920	-	-	-	-	-	Q96A23	-	-	-	-	-	Eukaryota	Chordata	Mammalia	Primates	Hominidae	Pan	Pan paniscus	-	-
member	1920	-	-	-	-	-	Q96A23	-	-	-	-	-	Eukaryota	Chordata	Mammalia	Primates	Hominidae	Pan	Pan troglodytes	-	-
member	1920	-	-	-	-	-	Q96A23	-	-	-	-	-	Eukaryota	Chordata	Mammalia	Primates	Hylobatidae	Hylobates	Hylobates moloch	-	-
member	1920	-	-	-	-	-	Q96A23	-	-	-	-	-	Eukaryota	Chordata	Mammalia	Primates	Hylobatidae	Nomascus	Nomascus leucogenys	-	-
member	1920	-	-	-	-	-	Q96A23	-	-	-	-	-	unclassified	unclassified	unclassified	unclassified	unclassified	unclassified	Human ORFeome Gateway entry vector	-	-
member	1920	-	-	-	-	-	Q96A23	-	-	-	-	-	unclassified	unclassified	unclassified	unclassified	unclassified	unclassified	synthetic construct	-	-
member	1920	-	-	-	-	-	Q96FN4	cellular processes and signaling	Signal transduction mechanisms	4N3E4	Copine	9606.ENSP00000290776	Eukaryota	Chordata	Mammalia	Primates	Hominidae	Homo	Homo sapiens	unclassified	unclassified
member	1920	-	-	-	-	-	Q96FN4	-	-	-	-	-	unclassified	unclassified	unclassified	unclassified	unclassified	unclassified	Human ORFeome Gateway entry vector	-	-
member	1920	-	-	-	-	-	Q96FN4	-	-	-	-	-	unclassified	unclassified	unclassified	unclassified	unclassified	unclassified	synthetic construct	-	-
member	1920	-	-	-	-	-	Q9DC53	cellular processes and signaling	Signal transduction mechanisms	4PWBN	Copine	10090.ENSMUSP00000067774	Eukaryota	Chordata	Mammalia	Rodentia	Muridae	Mus	Mus musculus	unclassified	unclassified
member	1920	-	-	-	-	-	Q9HCH3	cellular processes and signaling	Signal transduction mechanisms	361DB	Copine	60711.ENSCSAP00000006537	Eukaryota	Chordata	Mammalia	Primates	Cercopithecidae	Cercocebus	Cercocebus atys	unclassified	unclassified
member	1920	-	-	-	-	-	Q9HCH3	-	-	-	-	-	Eukaryota	Chordata	Mammalia	Primates	Cercopithecidae	Chlorocebus	Chlorocebus sabaeus	-	-
member	1920	-	-	-	-	-	Q9HCH3	-	-	-	-	-	Eukaryota	Chordata	Mammalia	Primates	Cercopithecidae	Colobus	Colobus angolensis	-	-
member	1920	-	-	-	-	-	Q9HCH3	-	-	-	-	-	Eukaryota	Chordata	Mammalia	Primates	Cercopithecidae	Macaca	Macaca fascicularis	-	-
member	1920	-	-	-	-	-	Q9HCH3	-	-	-	-	-	Eukaryota	Chordata	Mammalia	Primates	Cercopithecidae	Macaca	Macaca mulatta	-	-
member	1920	-	-	-	-	-	Q9HCH3	-	-	-	-	-	Eukaryota	Chordata	Mammalia	Primates	Cercopithecidae	Macaca	Macaca nemestrina	-	-
member	1920	-	-	-	-	-	Q9HCH3	-	-	-	-	-	Eukaryota	Chordata	Mammalia	Primates	Cercopithecidae	Mandrillus	Mandrillus leucophaeus	-	-
member	1920	-	-	-	-	-	Q9HCH3	-	-	-	-	-	Eukaryota	Chordata	Mammalia	Primates	Cercopithecidae	Papio	Papio anubis	-	-
member	1920	-	-	-	-	-	Q9HCH3	-	-	-	-	-	Eukaryota	Chordata	Mammalia	Primates	Cercopithecidae	Piliocolobus	Piliocolobus tephrosceles	-	-
member	1920	-	-	-	-	-	Q9HCH3	-	-	-	-	-	Eukaryota	Chordata	Mammalia	Primates	Cercopithecidae	Rhinopithecus	Rhinopithecus bieti	-	-
member	1920	-	-	-	-	-	Q9HCH3	-	-	-	-	-	Eukaryota	Chordata	Mammalia	Primates	Cercopithecidae	Theropithecus	Theropithecus gelada	-	-
member	1920	-	-	-	-	-	Q9HCH3	-	-	-	-	-	Eukaryota	Chordata	Mammalia	Primates	Cercopithecidae	Trachypithecus	Trachypithecus francoisi	-	-
member	1920	-	-	-	-	-	Q9HCH3	-	-	-	-	-	Eukaryota	Chordata	Mammalia	Primates	Hominidae	Gorilla	Gorilla gorilla	-	-
member	1920	-	-	-	-	-	Q9HCH3	-	-	-	-	-	Eukaryota	Chordata	Mammalia	Primates	Hominidae	Homo	Homo sapiens	-	-
member	1920	-	-	-	-	-	Q9HCH3	-	-	-	-	-	Eukaryota	Chordata	Mammalia	Primates	Hominidae	Pan	Pan paniscus	-	-
member	1920	-	-	-	-	-	Q9HCH3	-	-	-	-	-	Eukaryota	Chordata	Mammalia	Primates	Hominidae	Pan	Pan troglodytes	-	-
member	1920	-	-	-	-	-	Q9HCH3	-	-	-	-	-	Eukaryota	Chordata	Mammalia	Primates	Hominidae	Pongo	Pongo abelii	-	-
member	1920	-	-	-	-	-	Q9HCH3	-	-	-	-	-	Eukaryota	Chordata	Mammalia	Primates	Hylobatidae	Nomascus	Nomascus leucogenys	-	-
member	1920	-	-	-	-	-	Q9HCH3	-	-	-	-	-	unclassified	unclassified	unclassified	unclassified	unclassified	unclassified	synthetic construct	-	-
member	1920	-	-	-	-	-	Q9UBL6	cellular processes and signaling	Signal transduction mechanisms	4N9EZ	Copine VII	9606.ENSP00000268720	Eukaryota	Chordata	Mammalia	Primates	Hominidae	Homo	Homo sapiens	unclassified	unclassified
member	1920	-	-	-	-	-	Q9Z140	cellular processes and signaling	Signal transduction mechanisms	4PY7P	Copine	10090.ENSMUSP00000073847	Eukaryota	Chordata	Mammalia	Rodentia	Muridae	Mus	Mus musculus	unclassified	unclassified
group	1921	1	-	-	-	-	H2A0N6	unclassified	unclassified	unclassified	unclassified	unclassified	Eukaryota	Mollusca	Bivalvia	Pterioida	Pteriidae	Pinctada	Pinctada margaritifera	unclassified	unclassified	0.1	-	0.1	-	0.0	-	0.0	-	0/0	0/0	0/0	0/0	0/0	1/1	1/1	1/1	1/1	1/1	1/1	1/1	0/0	0/0
member	1921	-	-	-	-	-	H2A0N6	unclassified	unclassified	unclassified	unclassified	unclassified	Eukaryota	Mollusca	Bivalvia	Pterioida	Pteriidae	Pinctada	Pinctada margaritifera	unclassified	unclassified
group	1922	1	-	-	-	-	H2DF88	metabolism	Carbohydrate transport and metabolism	4JD69	Belongs to the glycosyl hydrolase 32 family	57918.XP_004298661.1	Eukaryota	Streptophyta	Magnoliopsida	Rosales	Rosaceae	Rosa	Rosa hybrid cultivar	beta-1,4-mannosylglucose phosphorylase (EC 2.4.1.281); beta-1,4-mannooligosaccharide phosphorylase (EC 2.4.1.319); beta-1,4-mannosyl-N-acetyl-glucosamine phosphorylase (EC 2.4.1.320); beta-1,2-mannobiose phosphorylase (EC 2.4.1.-); beta-1,2-oligomannan phosphorylase (EC 2.4.1.-); beta-1,2-mannosidase (EC 3.2.1.-)	GH130	0.1	-	0.1	-	0.0	-	0.0	-	1/1	1/1	1/1	1/1	1/1	1/1	1/1	1/1	1/1	1/1	1/1	1/1	1/1	1/1
member	1922	-	-	-	-	-	H2DF88	metabolism	Carbohydrate transport and metabolism	4JD69	Belongs to the glycosyl hydrolase 32 family	57918.XP_004298661.1	Eukaryota	Streptophyta	Magnoliopsida	Rosales	Rosaceae	Rosa	Rosa hybrid cultivar	beta-1,4-mannosylglucose phosphorylase (EC 2.4.1.281); beta-1,4-mannooligosaccharide phosphorylase (EC 2.4.1.319); beta-1,4-mannosyl-N-acetyl-glucosamine phosphorylase (EC 2.4.1.320); beta-1,2-mannobiose phosphorylase (EC 2.4.1.-); beta-1,2-oligomannan phosphorylase (EC 2.4.1.-); beta-1,2-mannosidase (EC 3.2.1.-)	GH130
group	1923	1	-	-	-	-	H2K887	metabolism	Amino acid transport and metabolism	2H9BI	synthase	1133850.SHJG_0276	Bacteria	Actinobacteria	Actinomycetia	Streptomycetales	Streptomycetaceae	Streptomyces	Streptomyces hygroscopicus	unclassified	unclassified	0.1	-	0.1	-	0.0	-	0.0	-	1/1	1/1	1/1	1/1	1/1	1/1	1/1	1/1	1/1	1/1	1/1	1/1	0/0	0/0
member	1923	-	-	-	-	-	H2K887	metabolism	Amino acid transport and metabolism	2H9BI	synthase	1133850.SHJG_0276	Bacteria	Actinobacteria	Actinomycetia	Streptomycetales	Streptomycetaceae	Streptomyces	Streptomyces hygroscopicus	unclassified	unclassified
group	1924	1	-	-	-	-	H2KZ60	cellular processes and signaling	Signal transduction mechanisms	40TQS	Immunoglobulin	6239.C33F10.5b	Eukaryota	Nematoda	Chromadorea	Rhabditida	Rhabditidae	Caenorhabditis	Caenorhabditis elegans	unclassified	unclassified	0.1	-	0.1	-	0.0	-	0.0	-	1/1	1/1	1/1	1/1	1/1	1/1	1/1	1/1	1/1	1/1	1/1	1/1	0/0	0/0
member	1924	-	-	-	-	-	H2KZ60	cellular processes and signaling	Signal transduction mechanisms	40TQS	Immunoglobulin	6239.C33F10.5b	Eukaryota	Nematoda	Chromadorea	Rhabditida	Rhabditidae	Caenorhabditis	Caenorhabditis elegans	unclassified	unclassified
group	1925	10	604	1006	47.42	100.0	H2N4I1;HG5262181;HG5262191;HG5413165;HG5437485;HG5445163;HG5525051;HG5529660;O00391;O08841	cellular processes and signaling	Cell cycle control, cell division, chromosome partitioning	4N30R	thiol oxidase activity	9606.ENSP00000356574	Eukaryota	Chordata	Mammalia	Primates	Hominidae	Homo	Homo sapiens	unclassified	unclassified	0.1	-	0.1	-	0.0	-	0.0	-	10/10	10/10	9/10	9/10	5/10	10/10	10/10	10/10	9/10	9/10	8/10	8/10	0/0	0/0
member	1925	-	-	-	-	-	H2N4I1	cellular processes and signaling	Cell cycle control, cell division, chromosome partitioning	4N30R	thiol oxidase activity	9597.XP_008976675.1	Eukaryota	Chordata	Mammalia	Primates	Hominidae	Pongo	Pongo abelii	unclassified	unclassified
member	1925	-	-	-	-	-	HG5262181	cellular processes and signaling	Cell cycle control, cell division, chromosome partitioning	4N30R	thiol oxidase activity	9606.ENSP00000356574	Eukaryota	Chordata	Mammalia	Primates	Hominidae	Homo	Homo sapiens	unclassified	unclassified
member	1925	-	-	-	-	-	HG5262191	cellular processes and signaling	Cell cycle control, cell division, chromosome partitioning	4N30R	thiol oxidase activity	9606.ENSP00000356574	Eukaryota	Chordata	Mammalia	Primates	Hominidae	Homo	Homo sapiens	unclassified	unclassified
member	1925	-	-	-	-	-	HG5413165	cellular processes and signaling	Cell cycle control, cell division, chromosome partitioning	4N30R	thiol oxidase activity	9606.ENSP00000356574	Eukaryota	Chordata	Mammalia	Primates	Hominidae	Homo	Homo sapiens	unclassified	unclassified
member	1925	-	-	-	-	-	HG5437485	cellular processes and signaling	Cell cycle control, cell division, chromosome partitioning	4N30R	thiol oxidase activity	9597.XP_008976675.1	Eukaryota	Chordata	Mammalia	Primates	Hominidae	Homo	Homo sapiens	unclassified	unclassified
member	1925	-	-	-	-	-	HG5445163	cellular processes and signaling	Cell cycle control, cell division, chromosome partitioning	4N30R	thiol oxidase activity	9606.ENSP00000356574	Eukaryota	Chordata	Mammalia	Primates	Hominidae	Homo	Homo sapiens	unclassified	unclassified
member	1925	-	-	-	-	-	HG5525051	cellular processes and signaling	Cell cycle control, cell division, chromosome partitioning	4N30R	thiol oxidase activity	9597.XP_008976675.1	Eukaryota	Chordata	Mammalia	Primates	Hominidae	Homo	Homo sapiens	unclassified	unclassified
member	1925	-	-	-	-	-	HG5529660	cellular processes and signaling	Cell cycle control, cell division, chromosome partitioning	4N30R	thiol oxidase activity	9597.XP_008976675.1	Eukaryota	Chordata	Mammalia	Primates	Hominidae	Homo	Homo sapiens	unclassified	unclassified
member	1925	-	-	-	-	-	O00391	cellular processes and signaling	Cell cycle control, cell division, chromosome partitioning	4N30R	thiol oxidase activity	9606.ENSP00000356574	Eukaryota	Chordata	Mammalia	Primates	Hominidae	Homo	Homo sapiens	unclassified	unclassified
member	1925	-	-	-	-	-	O08841	cellular processes and signaling	Cell cycle control, cell division, chromosome partitioning	4PU4S	flavin-linked sulfhydryl oxidase activity	10141.ENSCPOP00000001987	Eukaryota	Chordata	Mammalia	Rodentia	Caviidae	Cavia	Cavia porcellus	unclassified	unclassified
group	1926	25	135	155	61.54	100.0	H6BDU4;HG1648738;HG1933157;HG1949507;O46412;P00441;P00442;P04178;P07632;P08228;P09212;P09670;P11418;P33431;P60052;Q52RN5;Q5FB29;Q8HXP8;Q8HXP9;Q8HXQ0;Q8HXQ1;Q8HXQ2;Q8HXQ3;Q8HXQ4;Q8WNN6	metabolism	Inorganic ion transport and metabolism	various	Destroys radicals which are normally produced within the cells and which are toxic to biological systems	various	Eukaryota	Chordata	Mammalia	various	various	various	various	unclassified	unclassified	0.1	-	0.1	-	0.0	-	0.0	-	25/25	25/25	(6)/25	15/25	(6)/25	25/25	25/25	24/25	(12)/25	(6)/25	(5)/25	(5)/25	0/0	0/0
member	1926	-	-	-	-	-	H6BDU4	metabolism	Inorganic ion transport and metabolism	4MJCV	Destroys radicals which are normally produced within the cells and which are toxic to biological systems	30611.ENSOGAP00000013123	Eukaryota	Chordata	Mammalia	Artiodactyla	Camelidae	Camelus	Camelus bactrianus	unclassified	unclassified
member	1926	-	-	-	-	-	H6BDU4	-	-	-	-	-	Eukaryota	Chordata	Mammalia	Artiodactyla	Camelidae	Camelus	Camelus dromedarius	-	-
member	1926	-	-	-	-	-	HG1648738	metabolism	Inorganic ion transport and metabolism	4N6SY	Destroys radicals which are normally produced within the cells and which are toxic to biological systems	9598.ENSPTRP00000023837	Eukaryota	Chordata	Mammalia	Primates	Hominidae	Pan	Pan troglodytes	unclassified	unclassified
member	1926	-	-	-	-	-	HG1933157	metabolism	Inorganic ion transport and metabolism	4N6SY	Destroys radicals which are normally produced within the cells and which are toxic to biological systems	9598.ENSPTRP00000023837	Eukaryota	Chordata	Mammalia	Primates	Hominidae	Homo	Homo sapiens	unclassified	unclassified
member	1926	-	-	-	-	-	HG1933157	-	-	-	-	-	Eukaryota	Chordata	Mammalia	Primates	Hominidae	Pan	Pan paniscus	-	-
member	1926	-	-	-	-	-	HG1933157	-	-	-	-	-	Eukaryota	Chordata	Mammalia	Primates	Hominidae	Pan	Pan troglodytes	-	-
member	1926	-	-	-	-	-	HG1933157	-	-	-	-	-	unclassified	unclassified	unclassified	unclassified	unclassified	unclassified	Human ORFeome Gateway entry vector	-	-
member	1926	-	-	-	-	-	HG1933157	-	-	-	-	-	unclassified	unclassified	unclassified	unclassified	unclassified	unclassified	synthetic construct	-	-
member	1926	-	-	-	-	-	HG1949507	metabolism	Inorganic ion transport and metabolism	4N6SY	Destroys radicals which are normally produced within the cells and which are toxic to biological systems	9598.ENSPTRP00000023837	Eukaryota	Chordata	Mammalia	Primates	Hominidae	Homo	Homo sapiens	unclassified	unclassified
member	1926	-	-	-	-	-	HG1949507	-	-	-	-	-	Eukaryota	Chordata	Mammalia	Primates	Hominidae	Pan	Pan paniscus	-	-
member	1926	-	-	-	-	-	HG1949507	-	-	-	-	-	Eukaryota	Chordata	Mammalia	Primates	Hominidae	Pan	Pan troglodytes	-	-
member	1926	-	-	-	-	-	HG1949507	-	-	-	-	-	unclassified	unclassified	unclassified	unclassified	unclassified	unclassified	Human ORFeome Gateway entry vector	-	-
member	1926	-	-	-	-	-	HG1949507	-	-	-	-	-	unclassified	unclassified	unclassified	unclassified	unclassified	unclassified	synthetic construct	-	-
member	1926	-	-	-	-	-	O46412	metabolism	Inorganic ion transport and metabolism	4J5C9	Superoxide dismutase	9913.ENSBTAP00000039139	Eukaryota	Chordata	Mammalia	Artiodactyla	Cervidae	Cervus	Cervus elaphus	unclassified	unclassified
member	1926	-	-	-	-	-	P00441	metabolism	Inorganic ion transport and metabolism	4N6SY	Destroys radicals which are normally produced within the cells and which are toxic to biological systems	9598.ENSPTRP00000023837	Eukaryota	Chordata	Mammalia	Primates	Hominidae	Homo	Homo sapiens	unclassified	unclassified
member	1926	-	-	-	-	-	P00441	-	-	-	-	-	Eukaryota	Chordata	Mammalia	Primates	Hominidae	Pan	Pan paniscus	-	-
member	1926	-	-	-	-	-	P00441	-	-	-	-	-	Eukaryota	Chordata	Mammalia	Primates	Hominidae	Pan	Pan troglodytes	-	-
member	1926	-	-	-	-	-	P00441	-	-	-	-	-	unclassified	unclassified	unclassified	unclassified	unclassified	unclassified	Human ORFeome Gateway entry vector	-	-
member	1926	-	-	-	-	-	P00441	-	-	-	-	-	unclassified	unclassified	unclassified	unclassified	unclassified	unclassified	synthetic construct	-	-
member	1926	-	-	-	-	-	P00442	metabolism	Inorganic ion transport and metabolism	4J5C9	Superoxide dismutase	9913.ENSBTAP00000032384	Eukaryota	Chordata	Mammalia	Artiodactyla	Bovidae	Bos	Bos taurus	unclassified	unclassified
member	1926	-	-	-	-	-	P04178	metabolism	Inorganic ion transport and metabolism	4J5C9	Superoxide dismutase	9823.ENSSSCP00000026815	Eukaryota	Chordata	Mammalia	Artiodactyla	Suidae	Sus	Sus scrofa	unclassified	unclassified
member	1926	-	-	-	-	-	P07632	metabolism	Inorganic ion transport and metabolism	4Q587	negative regulation of cholesterol metabolic process	10116.ENSRNOP00000002885	Eukaryota	Chordata	Mammalia	Rodentia	Muridae	Rattus	Rattus norvegicus	unclassified	unclassified
member	1926	-	-	-	-	-	P08228	metabolism	Inorganic ion transport and metabolism	4Q587	negative regulation of cholesterol metabolic process	10090.ENSMUSP00000023707	Bacteria	Proteobacteria	Gammaproteobacteria	Enterobacterales	Enterobacteriaceae	Klebsiella	Klebsiella pneumoniae	unclassified	unclassified
member	1926	-	-	-	-	-	P08228	-	-	-	-	-	Eukaryota	Chordata	Mammalia	Rodentia	Muridae	Mus	Mus caroli	-	-
member	1926	-	-	-	-	-	P08228	-	-	-	-	-	Eukaryota	Chordata	Mammalia	Rodentia	Muridae	Mus	Mus musculus	-	-
member	1926	-	-	-	-	-	P09212	metabolism	Inorganic ion transport and metabolism	35PZS	negative regulation of cholesterol biosynthetic process	9986.ENSOCUP00000017459	Eukaryota	Chordata	Mammalia	Lagomorpha	Leporidae	Oryctolagus	Oryctolagus cuniculus	unclassified	unclassified
member	1926	-	-	-	-	-	P09670	metabolism	Inorganic ion transport and metabolism	4J5C9	Superoxide dismutase	9940.ENSOARP00000008454	Eukaryota	Chordata	Mammalia	Artiodactyla	Bovidae	Ovis	Ovis aries	unclassified	unclassified
member	1926	-	-	-	-	-	P11418	metabolism	Inorganic ion transport and metabolism	4A2ZJ	Destroys radicals which are normally produced within the cells and which are toxic to biological systems	7994.ENSAMXP00000008856	Eukaryota	Chordata	Chondrichthyes	Carcharhiniformes	Carcharhinidae	Prionace	Prionace glauca	unclassified	unclassified
member	1926	-	-	-	-	-	P33431	metabolism	Inorganic ion transport and metabolism	4Q587	negative regulation of cholesterol metabolic process	10141.ENSCPOP00000012815	Eukaryota	Chordata	Mammalia	Rodentia	Caviidae	Cavia	Cavia porcellus	unclassified	unclassified
member	1926	-	-	-	-	-	P60052	metabolism	Inorganic ion transport and metabolism	4N6SY	Destroys radicals which are normally produced within the cells and which are toxic to biological systems	9598.ENSPTRP00000023837	Eukaryota	Chordata	Mammalia	Primates	Hominidae	Homo	Homo sapiens	unclassified	unclassified
member	1926	-	-	-	-	-	P60052	-	-	-	-	-	Eukaryota	Chordata	Mammalia	Primates	Hominidae	Pan	Pan paniscus	-	-
member	1926	-	-	-	-	-	P60052	-	-	-	-	-	Eukaryota	Chordata	Mammalia	Primates	Hominidae	Pan	Pan troglodytes	-	-
member	1926	-	-	-	-	-	P60052	-	-	-	-	-	unclassified	unclassified	unclassified	unclassified	unclassified	unclassified	Human ORFeome Gateway entry vector	-	-
member	1926	-	-	-	-	-	P60052	-	-	-	-	-	unclassified	unclassified	unclassified	unclassified	unclassified	unclassified	synthetic construct	-	-
member	1926	-	-	-	-	-	Q52RN5	metabolism	Inorganic ion transport and metabolism	4J5C9	Superoxide dismutase	9913.ENSBTAP00000039139	Eukaryota	Chordata	Mammalia	Artiodactyla	Bovidae	Bison	Bison bison	unclassified	unclassified
member	1926	-	-	-	-	-	Q52RN5	-	-	-	-	-	Eukaryota	Chordata	Mammalia	Artiodactyla	Bovidae	Bos	Bos grunniens	-	-
member	1926	-	-	-	-	-	Q5FB29	metabolism	Inorganic ion transport and metabolism	4J5C9	Superoxide dismutase	9940.ENSOARP00000008454	Eukaryota	Chordata	Mammalia	Artiodactyla	Bovidae	Capra	Capra hircus	unclassified	unclassified
member	1926	-	-	-	-	-	Q8HXP8	metabolism	Inorganic ion transport and metabolism	36A60	Destroys radicals which are normally produced within the cells and which are toxic to biological systems	9544.ENSMMUP00000002283	Eukaryota	Chordata	Mammalia	Primates	Cebidae	Callithrix	Callithrix jacchus	unclassified	unclassified
member	1926	-	-	-	-	-	Q8HXP9	metabolism	Inorganic ion transport and metabolism	4MJCV	Destroys radicals which are normally produced within the cells and which are toxic to biological systems	9483.ENSCJAP00000016448	Eukaryota	Chordata	Mammalia	Primates	Cebidae	Cebus	Cebus imitator	unclassified	unclassified
member	1926	-	-	-	-	-	Q8HXP9	-	-	-	-	-	Eukaryota	Chordata	Mammalia	Primates	Cebidae	Sapajus	Sapajus apella	-	-
member	1926	-	-	-	-	-	Q8HXQ0	metabolism	Inorganic ion transport and metabolism	36A60	Destroys radicals which are normally produced within the cells and which are toxic to biological systems	9544.ENSMMUP00000002283	Eukaryota	Chordata	Mammalia	Primates	Cercopithecidae	Macaca	Macaca fascicularis	unclassified	unclassified
member	1926	-	-	-	-	-	Q8HXQ0	-	-	-	-	-	Eukaryota	Chordata	Mammalia	Primates	Cercopithecidae	Macaca	Macaca fuscata	-	-
member	1926	-	-	-	-	-	Q8HXQ0	-	-	-	-	-	Eukaryota	Chordata	Mammalia	Primates	Cercopithecidae	Macaca	Macaca mulatta	-	-
member	1926	-	-	-	-	-	Q8HXQ1	metabolism	Inorganic ion transport and metabolism	36A60	Destroys radicals which are normally produced within the cells and which are toxic to biological systems	9544.ENSMMUP00000002283	Eukaryota	Chordata	Mammalia	Primates	Cercopithecidae	Macaca	Macaca fascicularis	unclassified	unclassified
member	1926	-	-	-	-	-	Q8HXQ1	-	-	-	-	-	Eukaryota	Chordata	Mammalia	Primates	Cercopithecidae	Macaca	Macaca fuscata	-	-
member	1926	-	-	-	-	-	Q8HXQ1	-	-	-	-	-	Eukaryota	Chordata	Mammalia	Primates	Cercopithecidae	Macaca	Macaca mulatta	-	-
member	1926	-	-	-	-	-	Q8HXQ2	metabolism	Inorganic ion transport and metabolism	36A60	Destroys radicals which are normally produced within the cells and which are toxic to biological systems	9544.ENSMMUP00000002283	Eukaryota	Chordata	Mammalia	Primates	Cercopithecidae	Macaca	Macaca fascicularis	unclassified	unclassified
member	1926	-	-	-	-	-	Q8HXQ2	-	-	-	-	-	Eukaryota	Chordata	Mammalia	Primates	Cercopithecidae	Macaca	Macaca fuscata	-	-
member	1926	-	-	-	-	-	Q8HXQ2	-	-	-	-	-	Eukaryota	Chordata	Mammalia	Primates	Cercopithecidae	Macaca	Macaca mulatta	-	-
member	1926	-	-	-	-	-	Q8HXQ3	metabolism	Inorganic ion transport and metabolism	4MJCV	Destroys radicals which are normally produced within the cells and which are toxic to biological systems	61853.ENSNLEP00000004302	Eukaryota	Chordata	Mammalia	Primates	Hylobatidae	Hylobates	Hylobates lar	unclassified	unclassified
member	1926	-	-	-	-	-	Q8HXQ3	-	-	-	-	-	Eukaryota	Chordata	Mammalia	Primates	Hylobatidae	Hylobates	Hylobates moloch	-	-
member	1926	-	-	-	-	-	Q8HXQ3	-	-	-	-	-	Eukaryota	Chordata	Mammalia	Primates	Hylobatidae	Nomascus	Nomascus leucogenys	-	-
member	1926	-	-	-	-	-	Q8HXQ4	metabolism	Inorganic ion transport and metabolism	4N6SY	Destroys radicals which are normally produced within the cells and which are toxic to biological systems	9598.ENSPTRP00000023837	Eukaryota	Chordata	Mammalia	Primates	Hominidae	Pongo	Pongo abelii	unclassified	unclassified
member	1926	-	-	-	-	-	Q8HXQ4	-	-	-	-	-	Eukaryota	Chordata	Mammalia	Primates	Hominidae	Pongo	Pongo pygmaeus	-	-
member	1926	-	-	-	-	-	Q8WNN6	metabolism	Inorganic ion transport and metabolism	3EEGE	Destroys radicals which are normally produced within the cells and which are toxic to biological systems	9685.ENSFCAP00000002052	Eukaryota	Chordata	Mammalia	Carnivora	Canidae	Canis	Canis lupus	unclassified	unclassified
group	1927	63	98	538	19.39	100.0	H9BW96;HG1055788;HG1312996;HG1355080;HG1626033;HG1890647;HG2044245;HG2675717;HG2761046;HG2801227;HG2802016;HG2803097;HG2803261;HG2803610;HG2804633;HG2804788;HG2804996;HG2805183;HG2806077;HG2807616;HG2808574;HG2808869;HG2809073;HG2809851;HG2810311;HG2812946;HG2813432;HG2814477;HG2819464;HG2821639;HG2822532;HG2823383;HG2824030;HG2836753;HG2926564;HG3804560;HG5143487;O04157;O24461;O94655;O97572;P09527;P18067;P31022;P32939;P36411;P36864;P51149;P51150;P93267;Q3T0F5;Q40787;Q41640;Q43463;Q5R9Y4;Q6DUB4;Q95UJ0;Q9C2L8;Q9C820;Q9LS94;Q9LW76;Q9XER8;Q9XI98	cellular processes and signaling	Intracellular trafficking, secretion, and vesicular transport	various	various	various	Eukaryota	Streptophyta	Magnoliopsida	various	various	various	various	unclassified	unclassified	0.1	-	0.1	-	0.0	-	0.0	-	62/63	62/63	(7)/63	(13)/63	(6)/63	63/63	41/63	41/63	(16)/63	(16)/63	(11)/63	(11)/63	0/0	0/0
member	1927	-	-	-	-	-	H9BW96	cellular processes and signaling	Intracellular trafficking, secretion, and vesicular transport	492PY	lipophagy	106582.XP_004545390.1	Eukaryota	Chordata	Actinopteri	Anabantiformes	Anabantidae	Anabas	Anabas testudineus	unclassified	unclassified
member	1927	-	-	-	-	-	H9BW96	-	-	-	-	-	Eukaryota	Chordata	Actinopteri	Anabantiformes	Channidae	Channa	Channa argus	-	-
member	1927	-	-	-	-	-	H9BW96	-	-	-	-	-	Eukaryota	Chordata	Actinopteri	Anabantiformes	Osphronemidae	Betta	Betta splendens	-	-
member	1927	-	-	-	-	-	H9BW96	-	-	-	-	-	Eukaryota	Chordata	Actinopteri	Anguilliformes	Anguillidae	Anguilla	Anguilla anguilla	-	-
member	1927	-	-	-	-	-	H9BW96	-	-	-	-	-	Eukaryota	Chordata	Actinopteri	Blenniiformes	Gobiesocidae	Gouania	Gouania willdenowi	-	-
member	1927	-	-	-	-	-	H9BW96	-	-	-	-	-	Eukaryota	Chordata	Actinopteri	Carangiformes	Carangidae	Seriola	Seriola lalandi	-	-
member	1927	-	-	-	-	-	H9BW96	-	-	-	-	-	Eukaryota	Chordata	Actinopteri	Carangiformes	Echeneidae	Echeneis	Echeneis naucrates	-	-
member	1927	-	-	-	-	-	H9BW96	-	-	-	-	-	Eukaryota	Chordata	Actinopteri	Chaetodontiformes	Chaetodontidae	Chelmon	Chelmon rostratus	-	-
member	1927	-	-	-	-	-	H9BW96	-	-	-	-	-	Eukaryota	Chordata	Actinopteri	Characiformes	Serrasalmidae	Colossoma	Colossoma macropomum	-	-
member	1927	-	-	-	-	-	H9BW96	-	-	-	-	-	Eukaryota	Chordata	Actinopteri	Characiformes	Serrasalmidae	Pygocentrus	Pygocentrus nattereri	-	-
member	1927	-	-	-	-	-	H9BW96	-	-	-	-	-	Eukaryota	Chordata	Actinopteri	Cichliformes	Cichlidae	Astatotilapia	Astatotilapia calliptera	-	-
member	1927	-	-	-	-	-	H9BW96	-	-	-	-	-	Eukaryota	Chordata	Actinopteri	Cichliformes	Cichlidae	Haplochromis	Haplochromis burtoni	-	-
member	1927	-	-	-	-	-	H9BW96	-	-	-	-	-	Eukaryota	Chordata	Actinopteri	Cichliformes	Cichlidae	Maylandia	Maylandia zebra	-	-
member	1927	-	-	-	-	-	H9BW96	-	-	-	-	-	Eukaryota	Chordata	Actinopteri	Cichliformes	Cichlidae	Neolamprologus	Neolamprologus brichardi	-	-
member	1927	-	-	-	-	-	H9BW96	-	-	-	-	-	Eukaryota	Chordata	Actinopteri	Cichliformes	Cichlidae	Oreochromis	Oreochromis aureus	-	-
member	1927	-	-	-	-	-	H9BW96	-	-	-	-	-	Eukaryota	Chordata	Actinopteri	Cichliformes	Cichlidae	Oreochromis	Oreochromis niloticus	-	-
member	1927	-	-	-	-	-	H9BW96	-	-	-	-	-	Eukaryota	Chordata	Actinopteri	Cichliformes	Cichlidae	Pundamilia	Pundamilia nyererei	-	-
member	1927	-	-	-	-	-	H9BW96	-	-	-	-	-	Eukaryota	Chordata	Actinopteri	Cichliformes	Cichlidae	Simochromis	Simochromis diagramma	-	-
member	1927	-	-	-	-	-	H9BW96	-	-	-	-	-	Eukaryota	Chordata	Actinopteri	Clupeiformes	Clupeidae	Alosa	Alosa alosa	-	-
member	1927	-	-	-	-	-	H9BW96	-	-	-	-	-	Eukaryota	Chordata	Actinopteri	Clupeiformes	Clupeidae	Alosa	Alosa sapidissima	-	-
member	1927	-	-	-	-	-	H9BW96	-	-	-	-	-	Eukaryota	Chordata	Actinopteri	Clupeiformes	Clupeidae	Clupea	Clupea harengus	-	-
member	1927	-	-	-	-	-	H9BW96	-	-	-	-	-	Eukaryota	Chordata	Actinopteri	Cyprinodontiformes	Fundulidae	Fundulus	Fundulus heteroclitus	-	-
member	1927	-	-	-	-	-	H9BW96	-	-	-	-	-	Eukaryota	Chordata	Actinopteri	Elopiformes	Megalopidae	Megalops	Megalops cyprinoides	-	-
member	1927	-	-	-	-	-	H9BW96	-	-	-	-	-	Eukaryota	Chordata	Actinopteri	Gadiformes	Gadidae	Gadus	Gadus morhua	-	-
member	1927	-	-	-	-	-	H9BW96	-	-	-	-	-	Eukaryota	Chordata	Actinopteri	Gonorynchiformes	Chanidae	Chanos	Chanos chanos	-	-
member	1927	-	-	-	-	-	H9BW96	-	-	-	-	-	Eukaryota	Chordata	Actinopteri	Gymnotiformes	Gymnotidae	Electrophorus	Electrophorus electricus	-	-
member	1927	-	-	-	-	-	H9BW96	-	-	-	-	-	Eukaryota	Chordata	Actinopteri	Holocentriformes	Holocentridae	Myripristis	Myripristis murdjan	-	-
member	1927	-	-	-	-	-	H9BW96	-	-	-	-	-	Eukaryota	Chordata	Actinopteri	Istiophoriformes	Xiphiidae	Xiphias	Xiphias gladius	-	-
member	1927	-	-	-	-	-	H9BW96	-	-	-	-	-	Eukaryota	Chordata	Actinopteri	Labriformes	Labridae	Labrus	Labrus bergylta	-	-
member	1927	-	-	-	-	-	H9BW96	-	-	-	-	-	Eukaryota	Chordata	Actinopteri	Labriformes	Labridae	Notolabrus	Notolabrus celidotus	-	-
member	1927	-	-	-	-	-	H9BW96	-	-	-	-	-	Eukaryota	Chordata	Actinopteri	Ophidiiformes	Bythitidae	Lucifuga	Lucifuga dentata	-	-
member	1927	-	-	-	-	-	H9BW96	-	-	-	-	-	Eukaryota	Chordata	Actinopteri	Osmeriformes	Osmeridae	Hypomesus	Hypomesus transpacificus	-	-
member	1927	-	-	-	-	-	H9BW96	-	-	-	-	-	Eukaryota	Chordata	Actinopteri	Perciformes	Anarhichadidae	Anarrhichthys	Anarrhichthys ocellatus	-	-
member	1927	-	-	-	-	-	H9BW96	-	-	-	-	-	Eukaryota	Chordata	Actinopteri	Perciformes	Bathydraconidae	Gymnodraco	Gymnodraco acuticeps	-	-
member	1927	-	-	-	-	-	H9BW96	-	-	-	-	-	Eukaryota	Chordata	Actinopteri	Perciformes	Bovichtidae	Cottoperca	Cottoperca gobio	-	-
member	1927	-	-	-	-	-	H9BW96	-	-	-	-	-	Eukaryota	Chordata	Actinopteri	Perciformes	Channichthyidae	Pseudochaenichthys	Pseudochaenichthys georgianus	-	-
member	1927	-	-	-	-	-	H9BW96	-	-	-	-	-	Eukaryota	Chordata	Actinopteri	Perciformes	Cyclopteridae	Cyclopterus	Cyclopterus lumpus	-	-
member	1927	-	-	-	-	-	H9BW96	-	-	-	-	-	Eukaryota	Chordata	Actinopteri	Perciformes	Gasterosteidae	Gasterosteus	Gasterosteus aculeatus	-	-
member	1927	-	-	-	-	-	H9BW96	-	-	-	-	-	Eukaryota	Chordata	Actinopteri	Perciformes	Gasterosteidae	Pungitius	Pungitius pungitius	-	-
member	1927	-	-	-	-	-	H9BW96	-	-	-	-	-	Eukaryota	Chordata	Actinopteri	Perciformes	Nototheniidae	Dissostichus	Dissostichus mawsoni	-	-
member	1927	-	-	-	-	-	H9BW96	-	-	-	-	-	Eukaryota	Chordata	Actinopteri	Perciformes	Nototheniidae	Notothenia	Notothenia coriiceps	-	-
member	1927	-	-	-	-	-	H9BW96	-	-	-	-	-	Eukaryota	Chordata	Actinopteri	Perciformes	Nototheniidae	Trematomus	Trematomus bernacchii	-	-
member	1927	-	-	-	-	-	H9BW96	-	-	-	-	-	Eukaryota	Chordata	Actinopteri	Perciformes	Percidae	Etheostoma	Etheostoma cragini	-	-
member	1927	-	-	-	-	-	H9BW96	-	-	-	-	-	Eukaryota	Chordata	Actinopteri	Perciformes	Percidae	Etheostoma	Etheostoma spectabile	-	-
member	1927	-	-	-	-	-	H9BW96	-	-	-	-	-	Eukaryota	Chordata	Actinopteri	Perciformes	Percidae	Perca	Perca flavescens	-	-
member	1927	-	-	-	-	-	H9BW96	-	-	-	-	-	Eukaryota	Chordata	Actinopteri	Perciformes	Percidae	Perca	Perca fluviatilis	-	-
member	1927	-	-	-	-	-	H9BW96	-	-	-	-	-	Eukaryota	Chordata	Actinopteri	Perciformes	Percidae	Sander	Sander lucioperca	-	-
member	1927	-	-	-	-	-	H9BW96	-	-	-	-	-	Eukaryota	Chordata	Actinopteri	Perciformes	Sebastidae	Sebastes	Sebastes umbrosus	-	-
member	1927	-	-	-	-	-	H9BW96	-	-	-	-	-	Eukaryota	Chordata	Actinopteri	Perciformes	Serranidae	Epinephelus	Epinephelus coioides	-	-
member	1927	-	-	-	-	-	H9BW96	-	-	-	-	-	Eukaryota	Chordata	Actinopteri	Pleuronectiformes	Paralichthyidae	Paralichthys	Paralichthys olivaceus	-	-
member	1927	-	-	-	-	-	H9BW96	-	-	-	-	-	Eukaryota	Chordata	Actinopteri	Pleuronectiformes	Pleuronectidae	Hippoglossus	Hippoglossus hippoglossus	-	-
member	1927	-	-	-	-	-	H9BW96	-	-	-	-	-	Eukaryota	Chordata	Actinopteri	Pleuronectiformes	Pleuronectidae	Hippoglossus	Hippoglossus stenolepis	-	-
member	1927	-	-	-	-	-	H9BW96	-	-	-	-	-	Eukaryota	Chordata	Actinopteri	Scombriformes	Scombridae	Thunnus	Thunnus albacares	-	-
member	1927	-	-	-	-	-	H9BW96	-	-	-	-	-	Eukaryota	Chordata	Actinopteri	Scombriformes	Scombridae	Thunnus	Thunnus maccoyii	-	-
member	1927	-	-	-	-	-	H9BW96	-	-	-	-	-	Eukaryota	Chordata	Actinopteri	Siluriformes	Ictaluridae	Ictalurus	Ictalurus punctatus	-	-
member	1927	-	-	-	-	-	H9BW96	-	-	-	-	-	Eukaryota	Chordata	Actinopteri	Spariformes	Sparidae	Acanthopagrus	Acanthopagrus latus	-	-
member	1927	-	-	-	-	-	H9BW96	-	-	-	-	-	Eukaryota	Chordata	Actinopteri	Spariformes	Sparidae	Sparus	Sparus aurata	-	-
member	1927	-	-	-	-	-	H9BW96	-	-	-	-	-	Eukaryota	Chordata	Actinopteri	Synbranchiformes	Mastacembelidae	Mastacembelus	Mastacembelus armatus	-	-
member	1927	-	-	-	-	-	H9BW96	-	-	-	-	-	Eukaryota	Chordata	Actinopteri	Synbranchiformes	Synbranchidae	Monopterus	Monopterus albus	-	-
member	1927	-	-	-	-	-	H9BW96	-	-	-	-	-	Eukaryota	Chordata	Actinopteri	Syngnathiformes	Syngnathidae	Hippocampus	Hippocampus comes	-	-
member	1927	-	-	-	-	-	H9BW96	-	-	-	-	-	Eukaryota	Chordata	Actinopteri	Syngnathiformes	Syngnathidae	Syngnathus	Syngnathus acus	-	-
member	1927	-	-	-	-	-	H9BW96	-	-	-	-	-	Eukaryota	Chordata	Actinopteri	Tetraodontiformes	Tetraodontidae	Takifugu	Takifugu bimaculatus	-	-
member	1927	-	-	-	-	-	H9BW96	-	-	-	-	-	Eukaryota	Chordata	Actinopteri	Tetraodontiformes	Tetraodontidae	Takifugu	Takifugu flavidus	-	-
member	1927	-	-	-	-	-	H9BW96	-	-	-	-	-	Eukaryota	Chordata	Actinopteri	Tetraodontiformes	Tetraodontidae	Takifugu	Takifugu rubripes	-	-
member	1927	-	-	-	-	-	H9BW96	-	-	-	-	-	Eukaryota	Chordata	Actinopteri	unclassified	Moronidae	Dicentrarchus	Dicentrarchus labrax	-	-
member	1927	-	-	-	-	-	H9BW96	-	-	-	-	-	Eukaryota	Chordata	Actinopteri	unclassified	Moronidae	Morone	Morone saxatilis	-	-
member	1927	-	-	-	-	-	H9BW96	-	-	-	-	-	Eukaryota	Chordata	Actinopteri	unclassified	Pomacentridae	Acanthochromis	Acanthochromis polyacanthus	-	-
member	1927	-	-	-	-	-	H9BW96	-	-	-	-	-	Eukaryota	Chordata	Actinopteri	unclassified	Pomacentridae	Amphiprion	Amphiprion ocellaris	-	-
member	1927	-	-	-	-	-	H9BW96	-	-	-	-	-	Eukaryota	Chordata	Actinopteri	unclassified	Pomacentridae	Stegastes	Stegastes partitus	-	-
member	1927	-	-	-	-	-	H9BW96	-	-	-	-	-	Eukaryota	Chordata	Actinopteri	unclassified	Scatophagidae	Scatophagus	Scatophagus argus	-	-
member	1927	-	-	-	-	-	H9BW96	-	-	-	-	-	Eukaryota	Chordata	Actinopteri	unclassified	Sciaenidae	Collichthys	Collichthys lucidus	-	-
member	1927	-	-	-	-	-	H9BW96	-	-	-	-	-	Eukaryota	Chordata	Actinopteri	unclassified	Sciaenidae	Larimichthys	Larimichthys crocea	-	-
member	1927	-	-	-	-	-	H9BW96	-	-	-	-	-	Eukaryota	Chordata	Actinopteri	unclassified	Toxotidae	Toxotes	Toxotes jaculatrix	-	-
member	1927	-	-	-	-	-	HG1055788	cellular processes and signaling	Intracellular trafficking, secretion, and vesicular transport	35MA2	Key regulator in endo-lysosomal trafficking. Governs early-to-late endosomal maturation, microtubule minus-end as well as plus-end directed endosomal migration and positioning, and endosome-lysosome transport through different protein-protein interaction cascades (By similarity). Plays a central role, not only in endosomal traffic, but also in many other cellular and physiological events, such as growth-factor-mediated cell signaling, nutrient-transportor mediated nutrient uptake, neurotrophin transport in the axons of neurons and lipid metabolism (By similarity). Also involved in regulation of some specialized endosomal membrane trafficking, such as maturation of melanosomes, pathogen-induced phagosomes (or vacuoles) and autophagosomes (By similarity). Plays a role in the maturation and acidification of phagosomes that engulf pathogens, such as S.aureus and Mycobacteria (By similarity). Plays a role in the fusion of phagosomes with lysosomes (By similarity). Plays important roles in microbial pathogen infection and survival, as well as in participating in the life cycle of viruses (By similarity). Microbial pathogens possess survival strategies governed by RAB7A, sometimes by employing RAB7A function (e.g. Salmonella) and sometimes by excluding RAB7A function (e.g. Mycobacterium) (By similarity). In concert with RAC1, plays a role in regulating the formation of RBs (ruffled borders) in osteoclasts	9986.ENSOCUP00000026230	Eukaryota	Chordata	Mammalia	Primates	Hominidae	Pan	Pan troglodytes	unclassified	unclassified
member	1927	-	-	-	-	-	HG1055788	-	-	-	-	-	Eukaryota	Chordata	Mammalia	Primates	Hominidae	Pongo	Pongo abelii	-	-
member	1927	-	-	-	-	-	HG1312996	cellular processes and signaling	Intracellular trafficking, secretion, and vesicular transport	3I9EC	Ras family	38727.Pavir.Eb02607.1.p	Eukaryota	Streptophyta	Magnoliopsida	Poales	Poaceae	Zea	Zea mays	unclassified	unclassified
member	1927	-	-	-	-	-	HG1355080	cellular processes and signaling	Intracellular trafficking, secretion, and vesicular transport	364H0	RAB7A, member RAS oncogene family	9555.ENSPANP00000001872	Eukaryota	Chordata	Mammalia	Primates	Hominidae	Pan	Pan troglodytes	unclassified	unclassified
member	1927	-	-	-	-	-	HG1355080	-	-	-	-	-	Eukaryota	Chordata	Mammalia	Primates	Hominidae	Pongo	Pongo abelii	-	-
member	1927	-	-	-	-	-	HG1626033	cellular processes and signaling	Intracellular trafficking, secretion, and vesicular transport	364H0	RAB7A, member RAS oncogene family	9555.ENSPANP00000001872	Eukaryota	Chordata	Mammalia	Chiroptera	Pteropodidae	Rousettus	Rousettus aegyptiacus	unclassified	unclassified
member	1927	-	-	-	-	-	HG1626033	-	-	-	-	-	Eukaryota	Chordata	Mammalia	Chiroptera	Rhinolophidae	Rhinolophus	Rhinolophus ferrumequinum	-	-
member	1927	-	-	-	-	-	HG1626033	-	-	-	-	-	Eukaryota	Chordata	Mammalia	Primates	Hominidae	Pan	Pan troglodytes	-	-
member	1927	-	-	-	-	-	HG1626033	-	-	-	-	-	Eukaryota	Chordata	Mammalia	Primates	Hominidae	Pongo	Pongo abelii	-	-
member	1927	-	-	-	-	-	HG1890647	cellular processes and signaling	Intracellular trafficking, secretion, and vesicular transport	4Q1EX	lipophagy	10090.ENSMUSP00000109230	Eukaryota	Chordata	Amphibia	Anura	Dendrobatidae	Ranitomeya	Ranitomeya imitator	unclassified	unclassified
member	1927	-	-	-	-	-	HG1890647	-	-	-	-	-	Eukaryota	Chordata	Mammalia	Artiodactyla	Bovidae	Bison	Bison bison	-	-
member	1927	-	-	-	-	-	HG1890647	-	-	-	-	-	Eukaryota	Chordata	Mammalia	Artiodactyla	Bovidae	Bos	Bos indicus	-	-
member	1927	-	-	-	-	-	HG1890647	-	-	-	-	-	Eukaryota	Chordata	Mammalia	Artiodactyla	Bovidae	Bos	Bos indicus x Bos taurus	-	-
member	1927	-	-	-	-	-	HG1890647	-	-	-	-	-	Eukaryota	Chordata	Mammalia	Artiodactyla	Bovidae	Bos	Bos mutus	-	-
member	1927	-	-	-	-	-	HG1890647	-	-	-	-	-	Eukaryota	Chordata	Mammalia	Artiodactyla	Bovidae	Bos	Bos taurus	-	-
member	1927	-	-	-	-	-	HG1890647	-	-	-	-	-	Eukaryota	Chordata	Mammalia	Artiodactyla	Bovidae	Bubalus	Bubalus bubalis	-	-
member	1927	-	-	-	-	-	HG1890647	-	-	-	-	-	Eukaryota	Chordata	Mammalia	Artiodactyla	Bovidae	Capra	Capra hircus	-	-
member	1927	-	-	-	-	-	HG1890647	-	-	-	-	-	Eukaryota	Chordata	Mammalia	Artiodactyla	Bovidae	Oryx	Oryx dammah	-	-
member	1927	-	-	-	-	-	HG1890647	-	-	-	-	-	Eukaryota	Chordata	Mammalia	Artiodactyla	Bovidae	Ovis	Ovis aries	-	-
member	1927	-	-	-	-	-	HG1890647	-	-	-	-	-	Eukaryota	Chordata	Mammalia	Artiodactyla	Camelidae	Camelus	Camelus bactrianus	-	-
member	1927	-	-	-	-	-	HG1890647	-	-	-	-	-	Eukaryota	Chordata	Mammalia	Artiodactyla	Camelidae	Camelus	Camelus dromedarius	-	-
member	1927	-	-	-	-	-	HG1890647	-	-	-	-	-	Eukaryota	Chordata	Mammalia	Artiodactyla	Camelidae	Camelus	Camelus ferus	-	-
member	1927	-	-	-	-	-	HG1890647	-	-	-	-	-	Eukaryota	Chordata	Mammalia	Artiodactyla	Cervidae	Cervus	Cervus canadensis	-	-
member	1927	-	-	-	-	-	HG1890647	-	-	-	-	-	Eukaryota	Chordata	Mammalia	Artiodactyla	Cervidae	Cervus	Cervus elaphus	-	-
member	1927	-	-	-	-	-	HG1890647	-	-	-	-	-	Eukaryota	Chordata	Mammalia	Artiodactyla	Cervidae	Cervus	Cervus hanglu	-	-
member	1927	-	-	-	-	-	HG1890647	-	-	-	-	-	Eukaryota	Chordata	Mammalia	Artiodactyla	Cervidae	Odocoileus	Odocoileus virginianus	-	-
member	1927	-	-	-	-	-	HG1890647	-	-	-	-	-	Eukaryota	Chordata	Mammalia	Artiodactyla	Delphinidae	Globicephala	Globicephala melas	-	-
member	1927	-	-	-	-	-	HG1890647	-	-	-	-	-	Eukaryota	Chordata	Mammalia	Artiodactyla	Delphinidae	Lagenorhynchus	Lagenorhynchus obliquidens	-	-
member	1927	-	-	-	-	-	HG1890647	-	-	-	-	-	Eukaryota	Chordata	Mammalia	Artiodactyla	Delphinidae	Orcinus	Orcinus orca	-	-
member	1927	-	-	-	-	-	HG1890647	-	-	-	-	-	Eukaryota	Chordata	Mammalia	Artiodactyla	Lipotidae	Lipotes	Lipotes vexillifer	-	-
member	1927	-	-	-	-	-	HG1890647	-	-	-	-	-	Eukaryota	Chordata	Mammalia	Artiodactyla	Monodontidae	Delphinapterus	Delphinapterus leucas	-	-
member	1927	-	-	-	-	-	HG1890647	-	-	-	-	-	Eukaryota	Chordata	Mammalia	Artiodactyla	Monodontidae	Monodon	Monodon monoceros	-	-
member	1927	-	-	-	-	-	HG1890647	-	-	-	-	-	Eukaryota	Chordata	Mammalia	Artiodactyla	Phocoenidae	Neophocaena	Neophocaena asiaeorientalis	-	-
member	1927	-	-	-	-	-	HG1890647	-	-	-	-	-	Eukaryota	Chordata	Mammalia	Artiodactyla	Phocoenidae	Phocoena	Phocoena sinus	-	-
member	1927	-	-	-	-	-	HG1890647	-	-	-	-	-	Eukaryota	Chordata	Mammalia	Artiodactyla	Physeteridae	Physeter	Physeter catodon	-	-
member	1927	-	-	-	-	-	HG1890647	-	-	-	-	-	Eukaryota	Chordata	Mammalia	Artiodactyla	Suidae	Sus	Sus scrofa	-	-
member	1927	-	-	-	-	-	HG1890647	-	-	-	-	-	Eukaryota	Chordata	Mammalia	Carnivora	Canidae	Canis	Canis lupus	-	-
member	1927	-	-	-	-	-	HG1890647	-	-	-	-	-	Eukaryota	Chordata	Mammalia	Carnivora	Canidae	Nyctereutes	Nyctereutes procyonoides	-	-
member	1927	-	-	-	-	-	HG1890647	-	-	-	-	-	Eukaryota	Chordata	Mammalia	Carnivora	Canidae	Vulpes	Vulpes lagopus	-	-
member	1927	-	-	-	-	-	HG1890647	-	-	-	-	-	Eukaryota	Chordata	Mammalia	Carnivora	Canidae	Vulpes	Vulpes vulpes	-	-
member	1927	-	-	-	-	-	HG1890647	-	-	-	-	-	Eukaryota	Chordata	Mammalia	Carnivora	Felidae	Acinonyx	Acinonyx jubatus	-	-
member	1927	-	-	-	-	-	HG1890647	-	-	-	-	-	Eukaryota	Chordata	Mammalia	Carnivora	Felidae	Felis	Felis catus	-	-
member	1927	-	-	-	-	-	HG1890647	-	-	-	-	-	Eukaryota	Chordata	Mammalia	Carnivora	Felidae	Leopardus	Leopardus geoffroyi	-	-
member	1927	-	-	-	-	-	HG1890647	-	-	-	-	-	Eukaryota	Chordata	Mammalia	Carnivora	Felidae	Lynx	Lynx canadensis	-	-
member	1927	-	-	-	-	-	HG1890647	-	-	-	-	-	Eukaryota	Chordata	Mammalia	Carnivora	Felidae	Lynx	Lynx pardinus	-	-
member	1927	-	-	-	-	-	HG1890647	-	-	-	-	-	Eukaryota	Chordata	Mammalia	Carnivora	Felidae	Lynx	Lynx rufus	-	-
member	1927	-	-	-	-	-	HG1890647	-	-	-	-	-	Eukaryota	Chordata	Mammalia	Carnivora	Felidae	Panthera	Panthera leo	-	-
member	1927	-	-	-	-	-	HG1890647	-	-	-	-	-	Eukaryota	Chordata	Mammalia	Carnivora	Felidae	Panthera	Panthera pardus	-	-
member	1927	-	-	-	-	-	HG1890647	-	-	-	-	-	Eukaryota	Chordata	Mammalia	Carnivora	Felidae	Panthera	Panthera tigris	-	-
member	1927	-	-	-	-	-	HG1890647	-	-	-	-	-	Eukaryota	Chordata	Mammalia	Carnivora	Felidae	Prionailurus	Prionailurus bengalensis	-	-
member	1927	-	-	-	-	-	HG1890647	-	-	-	-	-	Eukaryota	Chordata	Mammalia	Carnivora	Felidae	Puma	Puma concolor	-	-
member	1927	-	-	-	-	-	HG1890647	-	-	-	-	-	Eukaryota	Chordata	Mammalia	Carnivora	Felidae	Puma	Puma yagouaroundi	-	-
member	1927	-	-	-	-	-	HG1890647	-	-	-	-	-	Eukaryota	Chordata	Mammalia	Carnivora	Herpestidae	Suricata	Suricata suricatta	-	-
member	1927	-	-	-	-	-	HG1890647	-	-	-	-	-	Eukaryota	Chordata	Mammalia	Carnivora	Hyaenidae	Hyaena	Hyaena hyaena	-	-
member	1927	-	-	-	-	-	HG1890647	-	-	-	-	-	Eukaryota	Chordata	Mammalia	Carnivora	Mustelidae	Enhydra	Enhydra lutris	-	-
member	1927	-	-	-	-	-	HG1890647	-	-	-	-	-	Eukaryota	Chordata	Mammalia	Carnivora	Mustelidae	Gulo	Gulo gulo	-	-
member	1927	-	-	-	-	-	HG1890647	-	-	-	-	-	Eukaryota	Chordata	Mammalia	Carnivora	Mustelidae	Lontra	Lontra canadensis	-	-
member	1927	-	-	-	-	-	HG1890647	-	-	-	-	-	Eukaryota	Chordata	Mammalia	Carnivora	Mustelidae	Meles	Meles meles	-	-
member	1927	-	-	-	-	-	HG1890647	-	-	-	-	-	Eukaryota	Chordata	Mammalia	Carnivora	Mustelidae	Mustela	Mustela erminea	-	-
member	1927	-	-	-	-	-	HG1890647	-	-	-	-	-	Eukaryota	Chordata	Mammalia	Carnivora	Mustelidae	Mustela	Mustela putorius	-	-
member	1927	-	-	-	-	-	HG1890647	-	-	-	-	-	Eukaryota	Chordata	Mammalia	Carnivora	Mustelidae	Neogale	Neogale vison	-	-
member	1927	-	-	-	-	-	HG1890647	-	-	-	-	-	Eukaryota	Chordata	Mammalia	Carnivora	Odobenidae	Odobenus	Odobenus rosmarus	-	-
member	1927	-	-	-	-	-	HG1890647	-	-	-	-	-	Eukaryota	Chordata	Mammalia	Carnivora	Otariidae	Callorhinus	Callorhinus ursinus	-	-
member	1927	-	-	-	-	-	HG1890647	-	-	-	-	-	Eukaryota	Chordata	Mammalia	Carnivora	Otariidae	Eumetopias	Eumetopias jubatus	-	-
member	1927	-	-	-	-	-	HG1890647	-	-	-	-	-	Eukaryota	Chordata	Mammalia	Carnivora	Otariidae	Zalophus	Zalophus californianus	-	-
member	1927	-	-	-	-	-	HG1890647	-	-	-	-	-	Eukaryota	Chordata	Mammalia	Carnivora	Phocidae	Halichoerus	Halichoerus grypus	-	-
member	1927	-	-	-	-	-	HG1890647	-	-	-	-	-	Eukaryota	Chordata	Mammalia	Carnivora	Phocidae	Leptonychotes	Leptonychotes weddellii	-	-
member	1927	-	-	-	-	-	HG1890647	-	-	-	-	-	Eukaryota	Chordata	Mammalia	Carnivora	Phocidae	Mirounga	Mirounga angustirostris	-	-
member	1927	-	-	-	-	-	HG1890647	-	-	-	-	-	Eukaryota	Chordata	Mammalia	Carnivora	Phocidae	Mirounga	Mirounga leonina	-	-
member	1927	-	-	-	-	-	HG1890647	-	-	-	-	-	Eukaryota	Chordata	Mammalia	Carnivora	Phocidae	Neomonachus	Neomonachus schauinslandi	-	-
member	1927	-	-	-	-	-	HG1890647	-	-	-	-	-	Eukaryota	Chordata	Mammalia	Carnivora	Phocidae	Phoca	Phoca vitulina	-	-
member	1927	-	-	-	-	-	HG1890647	-	-	-	-	-	Eukaryota	Chordata	Mammalia	Carnivora	Ursidae	Ailuropoda	Ailuropoda melanoleuca	-	-
member	1927	-	-	-	-	-	HG1890647	-	-	-	-	-	Eukaryota	Chordata	Mammalia	Carnivora	Ursidae	Ursus	Ursus americanus	-	-
member	1927	-	-	-	-	-	HG1890647	-	-	-	-	-	Eukaryota	Chordata	Mammalia	Carnivora	Ursidae	Ursus	Ursus arctos	-	-
member	1927	-	-	-	-	-	HG1890647	-	-	-	-	-	Eukaryota	Chordata	Mammalia	Carnivora	Ursidae	Ursus	Ursus maritimus	-	-
member	1927	-	-	-	-	-	HG1890647	-	-	-	-	-	Eukaryota	Chordata	Mammalia	Chiroptera	Hipposideridae	Hipposideros	Hipposideros armiger	-	-
member	1927	-	-	-	-	-	HG1890647	-	-	-	-	-	Eukaryota	Chordata	Mammalia	Chiroptera	Molossidae	Molossus	Molossus molossus	-	-
member	1927	-	-	-	-	-	HG1890647	-	-	-	-	-	Eukaryota	Chordata	Mammalia	Chiroptera	Phyllostomidae	Artibeus	Artibeus jamaicensis	-	-
member	1927	-	-	-	-	-	HG1890647	-	-	-	-	-	Eukaryota	Chordata	Mammalia	Chiroptera	Phyllostomidae	Desmodus	Desmodus rotundus	-	-
member	1927	-	-	-	-	-	HG1890647	-	-	-	-	-	Eukaryota	Chordata	Mammalia	Chiroptera	Phyllostomidae	Phyllostomus	Phyllostomus discolor	-	-
member	1927	-	-	-	-	-	HG1890647	-	-	-	-	-	Eukaryota	Chordata	Mammalia	Chiroptera	Phyllostomidae	Phyllostomus	Phyllostomus hastatus	-	-
member	1927	-	-	-	-	-	HG1890647	-	-	-	-	-	Eukaryota	Chordata	Mammalia	Chiroptera	Phyllostomidae	Sturnira	Sturnira hondurensis	-	-
member	1927	-	-	-	-	-	HG1890647	-	-	-	-	-	Eukaryota	Chordata	Mammalia	Chiroptera	Pteropodidae	Pteropus	Pteropus alecto	-	-
member	1927	-	-	-	-	-	HG1890647	-	-	-	-	-	Eukaryota	Chordata	Mammalia	Chiroptera	Pteropodidae	Pteropus	Pteropus giganteus	-	-
member	1927	-	-	-	-	-	HG1890647	-	-	-	-	-	Eukaryota	Chordata	Mammalia	Chiroptera	Pteropodidae	Pteropus	Pteropus vampyrus	-	-
member	1927	-	-	-	-	-	HG1890647	-	-	-	-	-	Eukaryota	Chordata	Mammalia	Chiroptera	Pteropodidae	Rousettus	Rousettus aegyptiacus	-	-
member	1927	-	-	-	-	-	HG1890647	-	-	-	-	-	Eukaryota	Chordata	Mammalia	Chiroptera	Rhinolophidae	Rhinolophus	Rhinolophus ferrumequinum	-	-
member	1927	-	-	-	-	-	HG1890647	-	-	-	-	-	Eukaryota	Chordata	Mammalia	Chiroptera	Rhinolophidae	Rhinolophus	Rhinolophus sinicus	-	-
member	1927	-	-	-	-	-	HG1890647	-	-	-	-	-	Eukaryota	Chordata	Mammalia	Chiroptera	Vespertilionidae	Eptesicus	Eptesicus fuscus	-	-
member	1927	-	-	-	-	-	HG1890647	-	-	-	-	-	Eukaryota	Chordata	Mammalia	Chiroptera	Vespertilionidae	Miniopterus	Miniopterus natalensis	-	-
member	1927	-	-	-	-	-	HG1890647	-	-	-	-	-	Eukaryota	Chordata	Mammalia	Chiroptera	Vespertilionidae	Myotis	Myotis brandtii	-	-
member	1927	-	-	-	-	-	HG1890647	-	-	-	-	-	Eukaryota	Chordata	Mammalia	Chiroptera	Vespertilionidae	Myotis	Myotis davidii	-	-
member	1927	-	-	-	-	-	HG1890647	-	-	-	-	-	Eukaryota	Chordata	Mammalia	Chiroptera	Vespertilionidae	Myotis	Myotis lucifugus	-	-
member	1927	-	-	-	-	-	HG1890647	-	-	-	-	-	Eukaryota	Chordata	Mammalia	Chiroptera	Vespertilionidae	Myotis	Myotis myotis	-	-
member	1927	-	-	-	-	-	HG1890647	-	-	-	-	-	Eukaryota	Chordata	Mammalia	Chiroptera	Vespertilionidae	Pipistrellus	Pipistrellus kuhlii	-	-
member	1927	-	-	-	-	-	HG1890647	-	-	-	-	-	Eukaryota	Chordata	Mammalia	Dasyuromorphia	Dasyuridae	Sarcophilus	Sarcophilus harrisii	-	-
member	1927	-	-	-	-	-	HG1890647	-	-	-	-	-	Eukaryota	Chordata	Mammalia	Dermoptera	Cynocephalidae	Galeopterus	Galeopterus variegatus	-	-
member	1927	-	-	-	-	-	HG1890647	-	-	-	-	-	Eukaryota	Chordata	Mammalia	Didelphimorphia	Didelphidae	Gracilinanus	Gracilinanus agilis	-	-
member	1927	-	-	-	-	-	HG1890647	-	-	-	-	-	Eukaryota	Chordata	Mammalia	Didelphimorphia	Didelphidae	Monodelphis	Monodelphis domestica	-	-
member	1927	-	-	-	-	-	HG1890647	-	-	-	-	-	Eukaryota	Chordata	Mammalia	Diprotodontia	Phalangeridae	Trichosurus	Trichosurus vulpecula	-	-
member	1927	-	-	-	-	-	HG1890647	-	-	-	-	-	Eukaryota	Chordata	Mammalia	Diprotodontia	Phascolarctidae	Phascolarctos	Phascolarctos cinereus	-	-
member	1927	-	-	-	-	-	HG1890647	-	-	-	-	-	Eukaryota	Chordata	Mammalia	Eulipotyphla	Erinaceidae	Erinaceus	Erinaceus europaeus	-	-
member	1927	-	-	-	-	-	HG1890647	-	-	-	-	-	Eukaryota	Chordata	Mammalia	Eulipotyphla	Soricidae	Sorex	Sorex araneus	-	-
member	1927	-	-	-	-	-	HG1890647	-	-	-	-	-	Eukaryota	Chordata	Mammalia	Eulipotyphla	Talpidae	Condylura	Condylura cristata	-	-
member	1927	-	-	-	-	-	HG1890647	-	-	-	-	-	Eukaryota	Chordata	Mammalia	Eulipotyphla	Talpidae	Talpa	Talpa occidentalis	-	-
member	1927	-	-	-	-	-	HG1890647	-	-	-	-	-	Eukaryota	Chordata	Mammalia	Lagomorpha	Leporidae	Oryctolagus	Oryctolagus cuniculus	-	-
member	1927	-	-	-	-	-	HG1890647	-	-	-	-	-	Eukaryota	Chordata	Mammalia	Lagomorpha	Ochotonidae	Ochotona	Ochotona curzoniae	-	-
member	1927	-	-	-	-	-	HG1890647	-	-	-	-	-	Eukaryota	Chordata	Mammalia	Lagomorpha	Ochotonidae	Ochotona	Ochotona princeps	-	-
member	1927	-	-	-	-	-	HG1890647	-	-	-	-	-	Eukaryota	Chordata	Mammalia	Macroscelidea	Macroscelididae	Elephantulus	Elephantulus edwardii	-	-
member	1927	-	-	-	-	-	HG1890647	-	-	-	-	-	Eukaryota	Chordata	Mammalia	Microbiotheria	Microbiotheriidae	Dromiciops	Dromiciops gliroides	-	-
member	1927	-	-	-	-	-	HG1890647	-	-	-	-	-	Eukaryota	Chordata	Mammalia	Monotremata	Ornithorhynchidae	Ornithorhynchus	Ornithorhynchus anatinus	-	-
member	1927	-	-	-	-	-	HG1890647	-	-	-	-	-	Eukaryota	Chordata	Mammalia	Monotremata	Tachyglossidae	Tachyglossus	Tachyglossus aculeatus	-	-
member	1927	-	-	-	-	-	HG1890647	-	-	-	-	-	Eukaryota	Chordata	Mammalia	Perissodactyla	Equidae	Equus	Equus asinus	-	-
member	1927	-	-	-	-	-	HG1890647	-	-	-	-	-	Eukaryota	Chordata	Mammalia	Perissodactyla	Equidae	Equus	Equus caballus	-	-
member	1927	-	-	-	-	-	HG1890647	-	-	-	-	-	Eukaryota	Chordata	Mammalia	Perissodactyla	Equidae	Equus	Equus przewalskii	-	-
member	1927	-	-	-	-	-	HG1890647	-	-	-	-	-	Eukaryota	Chordata	Mammalia	Perissodactyla	Equidae	Equus	Equus quagga	-	-
member	1927	-	-	-	-	-	HG1890647	-	-	-	-	-	Eukaryota	Chordata	Mammalia	Perissodactyla	Rhinocerotidae	Ceratotherium	Ceratotherium simum	-	-
member	1927	-	-	-	-	-	HG1890647	-	-	-	-	-	Eukaryota	Chordata	Mammalia	Pholidota	Manidae	Manis	Manis javanica	-	-
member	1927	-	-	-	-	-	HG1890647	-	-	-	-	-	Eukaryota	Chordata	Mammalia	Pholidota	Manidae	Manis	Manis pentadactyla	-	-
member	1927	-	-	-	-	-	HG1890647	-	-	-	-	-	Eukaryota	Chordata	Mammalia	Pilosa	Megalonychidae	Choloepus	Choloepus didactylus	-	-
member	1927	-	-	-	-	-	HG1890647	-	-	-	-	-	Eukaryota	Chordata	Mammalia	Primates	Aotidae	Aotus	Aotus nancymaae	-	-
member	1927	-	-	-	-	-	HG1890647	-	-	-	-	-	Eukaryota	Chordata	Mammalia	Primates	Cebidae	Callithrix	Callithrix jacchus	-	-
member	1927	-	-	-	-	-	HG1890647	-	-	-	-	-	Eukaryota	Chordata	Mammalia	Primates	Cebidae	Cebus	Cebus imitator	-	-
member	1927	-	-	-	-	-	HG1890647	-	-	-	-	-	Eukaryota	Chordata	Mammalia	Primates	Cebidae	Saimiri	Saimiri boliviensis	-	-
member	1927	-	-	-	-	-	HG1890647	-	-	-	-	-	Eukaryota	Chordata	Mammalia	Primates	Cebidae	Sapajus	Sapajus apella	-	-
member	1927	-	-	-	-	-	HG1890647	-	-	-	-	-	Eukaryota	Chordata	Mammalia	Primates	Cercopithecidae	Cercocebus	Cercocebus atys	-	-
member	1927	-	-	-	-	-	HG1890647	-	-	-	-	-	Eukaryota	Chordata	Mammalia	Primates	Cercopithecidae	Chlorocebus	Chlorocebus sabaeus	-	-
member	1927	-	-	-	-	-	HG1890647	-	-	-	-	-	Eukaryota	Chordata	Mammalia	Primates	Cercopithecidae	Colobus	Colobus angolensis	-	-
member	1927	-	-	-	-	-	HG1890647	-	-	-	-	-	Eukaryota	Chordata	Mammalia	Primates	Cercopithecidae	Macaca	Macaca fascicularis	-	-
member	1927	-	-	-	-	-	HG1890647	-	-	-	-	-	Eukaryota	Chordata	Mammalia	Primates	Cercopithecidae	Macaca	Macaca mulatta	-	-
member	1927	-	-	-	-	-	HG1890647	-	-	-	-	-	Eukaryota	Chordata	Mammalia	Primates	Cercopithecidae	Macaca	Macaca nemestrina	-	-
member	1927	-	-	-	-	-	HG1890647	-	-	-	-	-	Eukaryota	Chordata	Mammalia	Primates	Cercopithecidae	Mandrillus	Mandrillus leucophaeus	-	-
member	1927	-	-	-	-	-	HG1890647	-	-	-	-	-	Eukaryota	Chordata	Mammalia	Primates	Cercopithecidae	Papio	Papio anubis	-	-
member	1927	-	-	-	-	-	HG1890647	-	-	-	-	-	Eukaryota	Chordata	Mammalia	Primates	Cercopithecidae	Piliocolobus	Piliocolobus tephrosceles	-	-
member	1927	-	-	-	-	-	HG1890647	-	-	-	-	-	Eukaryota	Chordata	Mammalia	Primates	Cercopithecidae	Rhinopithecus	Rhinopithecus bieti	-	-
member	1927	-	-	-	-	-	HG1890647	-	-	-	-	-	Eukaryota	Chordata	Mammalia	Primates	Cercopithecidae	Rhinopithecus	Rhinopithecus roxellana	-	-
member	1927	-	-	-	-	-	HG1890647	-	-	-	-	-	Eukaryota	Chordata	Mammalia	Primates	Cercopithecidae	Theropithecus	Theropithecus gelada	-	-
member	1927	-	-	-	-	-	HG1890647	-	-	-	-	-	Eukaryota	Chordata	Mammalia	Primates	Cercopithecidae	Trachypithecus	Trachypithecus francoisi	-	-
member	1927	-	-	-	-	-	HG1890647	-	-	-	-	-	Eukaryota	Chordata	Mammalia	Primates	Galagidae	Otolemur	Otolemur garnettii	-	-
member	1927	-	-	-	-	-	HG1890647	-	-	-	-	-	Eukaryota	Chordata	Mammalia	Primates	Hominidae	Gorilla	Gorilla gorilla	-	-
member	1927	-	-	-	-	-	HG1890647	-	-	-	-	-	Eukaryota	Chordata	Mammalia	Primates	Hominidae	Homo	Homo sapiens	-	-
member	1927	-	-	-	-	-	HG1890647	-	-	-	-	-	Eukaryota	Chordata	Mammalia	Primates	Hominidae	Pan	Pan paniscus	-	-
member	1927	-	-	-	-	-	HG1890647	-	-	-	-	-	Eukaryota	Chordata	Mammalia	Primates	Hominidae	Pan	Pan troglodytes	-	-
member	1927	-	-	-	-	-	HG1890647	-	-	-	-	-	Eukaryota	Chordata	Mammalia	Primates	Hominidae	Pongo	Pongo abelii	-	-
member	1927	-	-	-	-	-	HG1890647	-	-	-	-	-	Eukaryota	Chordata	Mammalia	Primates	Hylobatidae	Hylobates	Hylobates moloch	-	-
member	1927	-	-	-	-	-	HG1890647	-	-	-	-	-	Eukaryota	Chordata	Mammalia	Primates	Hylobatidae	Nomascus	Nomascus leucogenys	-	-
member	1927	-	-	-	-	-	HG1890647	-	-	-	-	-	Eukaryota	Chordata	Mammalia	Primates	Lemuridae	Lemur	Lemur catta	-	-
member	1927	-	-	-	-	-	HG1890647	-	-	-	-	-	Eukaryota	Chordata	Mammalia	Primates	Tarsiidae	Carlito	Carlito syrichta	-	-
member	1927	-	-	-	-	-	HG1890647	-	-	-	-	-	Eukaryota	Chordata	Mammalia	Proboscidea	Elephantidae	Loxodonta	Loxodonta africana	-	-
member	1927	-	-	-	-	-	HG1890647	-	-	-	-	-	Eukaryota	Chordata	Mammalia	Rodentia	Bathyergidae	Fukomys	Fukomys damarensis	-	-
member	1927	-	-	-	-	-	HG1890647	-	-	-	-	-	Eukaryota	Chordata	Mammalia	Rodentia	Bathyergidae	Heterocephalus	Heterocephalus glaber	-	-
member	1927	-	-	-	-	-	HG1890647	-	-	-	-	-	Eukaryota	Chordata	Mammalia	Rodentia	Castoridae	Castor	Castor canadensis	-	-
member	1927	-	-	-	-	-	HG1890647	-	-	-	-	-	Eukaryota	Chordata	Mammalia	Rodentia	Caviidae	Cavia	Cavia porcellus	-	-
member	1927	-	-	-	-	-	HG1890647	-	-	-	-	-	Eukaryota	Chordata	Mammalia	Rodentia	Chinchillidae	Chinchilla	Chinchilla lanigera	-	-
member	1927	-	-	-	-	-	HG1890647	-	-	-	-	-	Eukaryota	Chordata	Mammalia	Rodentia	Cricetidae	Arvicola	Arvicola amphibius	-	-
member	1927	-	-	-	-	-	HG1890647	-	-	-	-	-	Eukaryota	Chordata	Mammalia	Rodentia	Cricetidae	Cricetulus	Cricetulus griseus	-	-
member	1927	-	-	-	-	-	HG1890647	-	-	-	-	-	Eukaryota	Chordata	Mammalia	Rodentia	Cricetidae	Mesocricetus	Mesocricetus auratus	-	-
member	1927	-	-	-	-	-	HG1890647	-	-	-	-	-	Eukaryota	Chordata	Mammalia	Rodentia	Cricetidae	Microtus	Microtus ochrogaster	-	-
member	1927	-	-	-	-	-	HG1890647	-	-	-	-	-	Eukaryota	Chordata	Mammalia	Rodentia	Cricetidae	Microtus	Microtus oregoni	-	-
member	1927	-	-	-	-	-	HG1890647	-	-	-	-	-	Eukaryota	Chordata	Mammalia	Rodentia	Cricetidae	Neotoma	Neotoma lepida	-	-
member	1927	-	-	-	-	-	HG1890647	-	-	-	-	-	Eukaryota	Chordata	Mammalia	Rodentia	Cricetidae	Onychomys	Onychomys torridus	-	-
member	1927	-	-	-	-	-	HG1890647	-	-	-	-	-	Eukaryota	Chordata	Mammalia	Rodentia	Cricetidae	Peromyscus	Peromyscus leucopus	-	-
member	1927	-	-	-	-	-	HG1890647	-	-	-	-	-	Eukaryota	Chordata	Mammalia	Rodentia	Cricetidae	Peromyscus	Peromyscus maniculatus	-	-
member	1927	-	-	-	-	-	HG1890647	-	-	-	-	-	Eukaryota	Chordata	Mammalia	Rodentia	Dipodidae	Jaculus	Jaculus jaculus	-	-
member	1927	-	-	-	-	-	HG1890647	-	-	-	-	-	Eukaryota	Chordata	Mammalia	Rodentia	Heteromyidae	Dipodomys	Dipodomys ordii	-	-
member	1927	-	-	-	-	-	HG1890647	-	-	-	-	-	Eukaryota	Chordata	Mammalia	Rodentia	Heteromyidae	Dipodomys	Dipodomys spectabilis	-	-
member	1927	-	-	-	-	-	HG1890647	-	-	-	-	-	Eukaryota	Chordata	Mammalia	Rodentia	Muridae	Arvicanthis	Arvicanthis niloticus	-	-
member	1927	-	-	-	-	-	HG1890647	-	-	-	-	-	Eukaryota	Chordata	Mammalia	Rodentia	Muridae	Grammomys	Grammomys surdaster	-	-
member	1927	-	-	-	-	-	HG1890647	-	-	-	-	-	Eukaryota	Chordata	Mammalia	Rodentia	Muridae	Mastomys	Mastomys coucha	-	-
member	1927	-	-	-	-	-	HG1890647	-	-	-	-	-	Eukaryota	Chordata	Mammalia	Rodentia	Muridae	Meriones	Meriones unguiculatus	-	-
member	1927	-	-	-	-	-	HG1890647	-	-	-	-	-	Eukaryota	Chordata	Mammalia	Rodentia	Muridae	Mus	Mus caroli	-	-
member	1927	-	-	-	-	-	HG1890647	-	-	-	-	-	Eukaryota	Chordata	Mammalia	Rodentia	Muridae	Mus	Mus musculus	-	-
member	1927	-	-	-	-	-	HG1890647	-	-	-	-	-	Eukaryota	Chordata	Mammalia	Rodentia	Muridae	Mus	Mus pahari	-	-
member	1927	-	-	-	-	-	HG1890647	-	-	-	-	-	Eukaryota	Chordata	Mammalia	Rodentia	Muridae	Rattus	Rattus norvegicus	-	-
member	1927	-	-	-	-	-	HG1890647	-	-	-	-	-	Eukaryota	Chordata	Mammalia	Rodentia	Muridae	Rattus	Rattus rattus	-	-
member	1927	-	-	-	-	-	HG1890647	-	-	-	-	-	Eukaryota	Chordata	Mammalia	Rodentia	Sciuridae	Ictidomys	Ictidomys tridecemlineatus	-	-
member	1927	-	-	-	-	-	HG1890647	-	-	-	-	-	Eukaryota	Chordata	Mammalia	Rodentia	Sciuridae	Marmota	Marmota marmota	-	-
member	1927	-	-	-	-	-	HG1890647	-	-	-	-	-	Eukaryota	Chordata	Mammalia	Rodentia	Sciuridae	Marmota	Marmota monax	-	-
member	1927	-	-	-	-	-	HG1890647	-	-	-	-	-	Eukaryota	Chordata	Mammalia	Rodentia	Sciuridae	Urocitellus	Urocitellus parryii	-	-
member	1927	-	-	-	-	-	HG1890647	-	-	-	-	-	Eukaryota	Chordata	Mammalia	Rodentia	Spalacidae	Nannospalax	Nannospalax galili	-	-
member	1927	-	-	-	-	-	HG1890647	-	-	-	-	-	Eukaryota	Chordata	Mammalia	Scandentia	Tupaiidae	Tupaia	Tupaia chinensis	-	-
member	1927	-	-	-	-	-	HG1890647	-	-	-	-	-	Eukaryota	Chordata	Mammalia	Sirenia	Trichechidae	Trichechus	Trichechus manatus	-	-
member	1927	-	-	-	-	-	HG1890647	-	-	-	-	-	Eukaryota	Chordata	Mammalia	Tubulidentata	Orycteropodidae	Orycteropus	Orycteropus afer	-	-
member	1927	-	-	-	-	-	HG1890647	-	-	-	-	-	Eukaryota	Chordata	Mammalia	unclassified	Chrysochloridae	Chrysochloris	Chrysochloris asiatica	-	-
member	1927	-	-	-	-	-	HG1890647	-	-	-	-	-	Eukaryota	Chordata	Mammalia	unclassified	Tenrecidae	Echinops	Echinops telfairi	-	-
member	1927	-	-	-	-	-	HG1890647	-	-	-	-	-	unclassified	unclassified	unclassified	unclassified	unclassified	unclassified	synthetic construct	-	-
member	1927	-	-	-	-	-	HG2044245	cellular processes and signaling	Intracellular trafficking, secretion, and vesicular transport	4Q1EX	lipophagy	34839.XP_005387313.1	Eukaryota	Chordata	Mammalia	Chiroptera	Molossidae	Molossus	Molossus molossus	unclassified	unclassified
member	1927	-	-	-	-	-	HG2044245	-	-	-	-	-	Eukaryota	Chordata	Mammalia	Chiroptera	Pteropodidae	Rousettus	Rousettus aegyptiacus	-	-
member	1927	-	-	-	-	-	HG2044245	-	-	-	-	-	Eukaryota	Chordata	Mammalia	Chiroptera	Rhinolophidae	Rhinolophus	Rhinolophus ferrumequinum	-	-
member	1927	-	-	-	-	-	HG2044245	-	-	-	-	-	Eukaryota	Chordata	Mammalia	Chiroptera	Vespertilionidae	Pipistrellus	Pipistrellus kuhlii	-	-
member	1927	-	-	-	-	-	HG2044245	-	-	-	-	-	Eukaryota	Chordata	Mammalia	Primates	Hominidae	Pan	Pan troglodytes	-	-
member	1927	-	-	-	-	-	HG2044245	-	-	-	-	-	Eukaryota	Chordata	Mammalia	Primates	Hominidae	Pongo	Pongo abelii	-	-
member	1927	-	-	-	-	-	HG2044245	-	-	-	-	-	Eukaryota	Chordata	Mammalia	Primates	Hylobatidae	Nomascus	Nomascus leucogenys	-	-
member	1927	-	-	-	-	-	HG2675717	cellular processes and signaling	Intracellular trafficking, secretion, and vesicular transport	3I8WM	Ras family	40148.OGLUM05G25430.1	Eukaryota	Streptophyta	Magnoliopsida	Poales	Poaceae	Oryza	Oryza sativa	unclassified	unclassified
member	1927	-	-	-	-	-	HG2761046	cellular processes and signaling	Intracellular trafficking, secretion, and vesicular transport	3HWDC	Rab subfamily of small GTPases	3702.AT1G22740.1	Eukaryota	Streptophyta	Magnoliopsida	Brassicales	Brassicaceae	Arabidopsis	Arabidopsis suecica	unclassified	unclassified
member	1927	-	-	-	-	-	HG2761046	-	-	-	-	-	Eukaryota	Streptophyta	Magnoliopsida	Brassicales	Brassicaceae	Arabidopsis	Arabidopsis thaliana	-	-
member	1927	-	-	-	-	-	HG2761046	-	-	-	-	-	Eukaryota	Streptophyta	Magnoliopsida	Brassicales	Brassicaceae	Arabidopsis	Arabidopsis thaliana x Arabidopsis arenosa	-	-
member	1927	-	-	-	-	-	HG2801227	cellular processes and signaling	Intracellular trafficking, secretion, and vesicular transport	3HMX3	RAB GTPase homolog	3702.AT1G49300.2	Eukaryota	Streptophyta	Magnoliopsida	Brassicales	Brassicaceae	Arabidopsis	Arabidopsis suecica	unclassified	unclassified
member	1927	-	-	-	-	-	HG2801227	-	-	-	-	-	Eukaryota	Streptophyta	Magnoliopsida	Brassicales	Brassicaceae	Arabidopsis	Arabidopsis thaliana	-	-
member	1927	-	-	-	-	-	HG2801227	-	-	-	-	-	Eukaryota	Streptophyta	Magnoliopsida	Brassicales	Brassicaceae	Arabidopsis	Arabidopsis thaliana x Arabidopsis arenosa	-	-
member	1927	-	-	-	-	-	HG2802016	cellular processes and signaling	Intracellular trafficking, secretion, and vesicular transport	3I8WM	Ras family	40148.OGLUM05G25430.1	Eukaryota	Streptophyta	Magnoliopsida	Poales	Poaceae	Oryza	Oryza sativa	unclassified	unclassified
member	1927	-	-	-	-	-	HG2803097	cellular processes and signaling	Intracellular trafficking, secretion, and vesicular transport	3ITHM	Ras family	4533.OB05G30370.1	Eukaryota	Streptophyta	Magnoliopsida	Poales	Poaceae	Oryza	Oryza sativa	unclassified	unclassified
member	1927	-	-	-	-	-	HG2803261	cellular processes and signaling	Intracellular trafficking, secretion, and vesicular transport	4JE9W	Ras-related protein	3847.GLYMA20G31150.1	Eukaryota	Streptophyta	Magnoliopsida	Fabales	Fabaceae	Glycine	Glycine max	unclassified	unclassified
member	1927	-	-	-	-	-	HG2803610	cellular processes and signaling	Intracellular trafficking, secretion, and vesicular transport	4JMPT	Ras-related protein	3885.XP_007131845.1	Eukaryota	Streptophyta	Magnoliopsida	Fabales	Fabaceae	Cajanus	Cajanus cajan	unclassified	unclassified
member	1927	-	-	-	-	-	HG2803610	-	-	-	-	-	Eukaryota	Streptophyta	Magnoliopsida	Fabales	Fabaceae	Glycine	Glycine max	-	-
member	1927	-	-	-	-	-	HG2803610	-	-	-	-	-	Eukaryota	Streptophyta	Magnoliopsida	Fabales	Fabaceae	Glycine	Glycine soja	-	-
member	1927	-	-	-	-	-	HG2803610	-	-	-	-	-	Eukaryota	Streptophyta	Magnoliopsida	Fabales	Fabaceae	Phaseolus	Phaseolus vulgaris	-	-
member	1927	-	-	-	-	-	HG2803610	-	-	-	-	-	Eukaryota	Streptophyta	Magnoliopsida	Fabales	Fabaceae	Spatholobus	Spatholobus suberectus	-	-
member	1927	-	-	-	-	-	HG2803610	-	-	-	-	-	Eukaryota	Streptophyta	Magnoliopsida	Fabales	Fabaceae	Vigna	Vigna angularis	-	-
member	1927	-	-	-	-	-	HG2803610	-	-	-	-	-	Eukaryota	Streptophyta	Magnoliopsida	Fabales	Fabaceae	Vigna	Vigna radiata	-	-
member	1927	-	-	-	-	-	HG2803610	-	-	-	-	-	Eukaryota	Streptophyta	Magnoliopsida	Fabales	Fabaceae	Vigna	Vigna unguiculata	-	-
member	1927	-	-	-	-	-	HG2804633	cellular processes and signaling	Intracellular trafficking, secretion, and vesicular transport	3HYER	RAB GTPase homolog	59689.fgenesh2_kg.1__4298__AT1G52280.1	Eukaryota	Streptophyta	Magnoliopsida	Brassicales	Brassicaceae	Arabidopsis	Arabidopsis arenosa	unclassified	unclassified
member	1927	-	-	-	-	-	HG2804633	-	-	-	-	-	Eukaryota	Streptophyta	Magnoliopsida	Brassicales	Brassicaceae	Arabidopsis	Arabidopsis lyrata	-	-
member	1927	-	-	-	-	-	HG2804633	-	-	-	-	-	Eukaryota	Streptophyta	Magnoliopsida	Brassicales	Brassicaceae	Arabidopsis	Arabidopsis suecica	-	-
member	1927	-	-	-	-	-	HG2804633	-	-	-	-	-	Eukaryota	Streptophyta	Magnoliopsida	Brassicales	Brassicaceae	Arabidopsis	Arabidopsis thaliana	-	-
member	1927	-	-	-	-	-	HG2804633	-	-	-	-	-	Eukaryota	Streptophyta	Magnoliopsida	Brassicales	Brassicaceae	Camelina	Camelina sativa	-	-
member	1927	-	-	-	-	-	HG2804788	cellular processes and signaling	Intracellular trafficking, secretion, and vesicular transport	3IF1M	Ras family	4577.GRMZM5G811797_P05	Eukaryota	Streptophyta	Magnoliopsida	Poales	Poaceae	Zea	Zea mays	unclassified	unclassified
member	1927	-	-	-	-	-	HG2804996	cellular processes and signaling	Intracellular trafficking, secretion, and vesicular transport	3HMX3	RAB GTPase homolog	3702.AT3G18820.1	Eukaryota	Streptophyta	Magnoliopsida	Brassicales	Brassicaceae	Arabidopsis	Arabidopsis thaliana	unclassified	unclassified
member	1927	-	-	-	-	-	HG2805183	cellular processes and signaling	Intracellular trafficking, secretion, and vesicular transport	44GNK	Gtr1/RagA G protein conserved region	4113.PGSC0003DMT400001904	Eukaryota	Streptophyta	Magnoliopsida	Solanales	Solanaceae	Capsicum	Capsicum annuum	unclassified	unclassified
member	1927	-	-	-	-	-	HG2805183	-	-	-	-	-	Eukaryota	Streptophyta	Magnoliopsida	Solanales	Solanaceae	Capsicum	Capsicum baccatum	-	-
member	1927	-	-	-	-	-	HG2805183	-	-	-	-	-	Eukaryota	Streptophyta	Magnoliopsida	Solanales	Solanaceae	Capsicum	Capsicum chinense	-	-
member	1927	-	-	-	-	-	HG2805183	-	-	-	-	-	Eukaryota	Streptophyta	Magnoliopsida	Solanales	Solanaceae	Solanum	Solanum chilense	-	-
member	1927	-	-	-	-	-	HG2805183	-	-	-	-	-	Eukaryota	Streptophyta	Magnoliopsida	Solanales	Solanaceae	Solanum	Solanum lycopersicum	-	-
member	1927	-	-	-	-	-	HG2805183	-	-	-	-	-	Eukaryota	Streptophyta	Magnoliopsida	Solanales	Solanaceae	Solanum	Solanum pennellii	-	-
member	1927	-	-	-	-	-	HG2805183	-	-	-	-	-	Eukaryota	Streptophyta	Magnoliopsida	Solanales	Solanaceae	Solanum	Solanum tuberosum	-	-
member	1927	-	-	-	-	-	HG2806077	cellular processes and signaling	Intracellular trafficking, secretion, and vesicular transport	4JE9W	Ras-related protein	3847.GLYMA20G31150.1	Eukaryota	Streptophyta	Magnoliopsida	Fabales	Fabaceae	Glycine	Glycine max	unclassified	unclassified
member	1927	-	-	-	-	-	HG2806077	-	-	-	-	-	Eukaryota	Streptophyta	Magnoliopsida	Fabales	Fabaceae	Glycine	Glycine soja	-	-
member	1927	-	-	-	-	-	HG2807616	cellular processes and signaling	Intracellular trafficking, secretion, and vesicular transport	4JE9W	Ras-related protein	3847.GLYMA20G31150.1	Eukaryota	Streptophyta	Magnoliopsida	Fabales	Fabaceae	Glycine	Glycine max	unclassified	unclassified
member	1927	-	-	-	-	-	HG2808574	cellular processes and signaling	Intracellular trafficking, secretion, and vesicular transport	3HMX3	RAB GTPase homolog	3702.AT3G18820.1	Eukaryota	Streptophyta	Magnoliopsida	Brassicales	Brassicaceae	Arabidopsis	Arabidopsis suecica	unclassified	unclassified
member	1927	-	-	-	-	-	HG2808574	-	-	-	-	-	Eukaryota	Streptophyta	Magnoliopsida	Brassicales	Brassicaceae	Arabidopsis	Arabidopsis thaliana	-	-
member	1927	-	-	-	-	-	HG2808574	-	-	-	-	-	Eukaryota	Streptophyta	Magnoliopsida	Brassicales	Brassicaceae	Arabidopsis	Arabidopsis thaliana x Arabidopsis arenosa	-	-
member	1927	-	-	-	-	-	HG2808869	cellular processes and signaling	Intracellular trafficking, secretion, and vesicular transport	3I8WM	Ras family	40148.OGLUM05G25430.1	Eukaryota	Streptophyta	Magnoliopsida	Poales	Poaceae	Oryza	Oryza sativa	unclassified	unclassified
member	1927	-	-	-	-	-	HG2809073	cellular processes and signaling	Intracellular trafficking, secretion, and vesicular transport	4JMPT	Ras-related protein	3880.AES89084	Eukaryota	Streptophyta	Magnoliopsida	Fabales	Fabaceae	Pisum	Pisum sativum	unclassified	unclassified
member	1927	-	-	-	-	-	HG2809851	cellular processes and signaling	Intracellular trafficking, secretion, and vesicular transport	3IF1M	Ras family	4558.Sb09g025620.1	Eukaryota	Streptophyta	Magnoliopsida	Poales	Poaceae	Digitaria	Digitaria exilis	unclassified	unclassified
member	1927	-	-	-	-	-	HG2809851	-	-	-	-	-	Eukaryota	Streptophyta	Magnoliopsida	Poales	Poaceae	Miscanthus	Miscanthus lutarioriparius	-	-
member	1927	-	-	-	-	-	HG2809851	-	-	-	-	-	Eukaryota	Streptophyta	Magnoliopsida	Poales	Poaceae	Panicum	Panicum virgatum	-	-
member	1927	-	-	-	-	-	HG2809851	-	-	-	-	-	Eukaryota	Streptophyta	Magnoliopsida	Poales	Poaceae	Setaria	Setaria italica	-	-
member	1927	-	-	-	-	-	HG2809851	-	-	-	-	-	Eukaryota	Streptophyta	Magnoliopsida	Poales	Poaceae	Setaria	Setaria viridis	-	-
member	1927	-	-	-	-	-	HG2809851	-	-	-	-	-	Eukaryota	Streptophyta	Magnoliopsida	Poales	Poaceae	Sorghum	Sorghum bicolor	-	-
member	1927	-	-	-	-	-	HG2809851	-	-	-	-	-	Eukaryota	Streptophyta	Magnoliopsida	Poales	Poaceae	Zea	Zea mays	-	-
member	1927	-	-	-	-	-	HG2810311	cellular processes and signaling	Intracellular trafficking, secretion, and vesicular transport	4JE9W	Ras-related protein	3847.GLYMA20G31150.1	Eukaryota	Streptophyta	Magnoliopsida	Fabales	Fabaceae	Glycine	Glycine max	unclassified	unclassified
member	1927	-	-	-	-	-	HG2812946	cellular processes and signaling	Intracellular trafficking, secretion, and vesicular transport	3ITHM	Ras family	4533.OB05G30370.1	Eukaryota	Streptophyta	Magnoliopsida	Poales	Poaceae	Oryza	Oryza brachyantha	unclassified	unclassified
member	1927	-	-	-	-	-	HG2812946	-	-	-	-	-	Eukaryota	Streptophyta	Magnoliopsida	Poales	Poaceae	Oryza	Oryza meyeriana	-	-
member	1927	-	-	-	-	-	HG2812946	-	-	-	-	-	Eukaryota	Streptophyta	Magnoliopsida	Poales	Poaceae	Oryza	Oryza sativa	-	-
member	1927	-	-	-	-	-	HG2813432	cellular processes and signaling	Intracellular trafficking, secretion, and vesicular transport	3HYER	RAB GTPase homolog	3702.AT3G16100.1	Eukaryota	Streptophyta	Magnoliopsida	Brassicales	Brassicaceae	Arabidopsis	Arabidopsis suecica	unclassified	unclassified
member	1927	-	-	-	-	-	HG2813432	-	-	-	-	-	Eukaryota	Streptophyta	Magnoliopsida	Brassicales	Brassicaceae	Arabidopsis	Arabidopsis thaliana	-	-
member	1927	-	-	-	-	-	HG2813432	-	-	-	-	-	Eukaryota	Streptophyta	Magnoliopsida	Brassicales	Brassicaceae	Arabidopsis	Arabidopsis thaliana x Arabidopsis arenosa	-	-
member	1927	-	-	-	-	-	HG2814477	cellular processes and signaling	Intracellular trafficking, secretion, and vesicular transport	3ITHM	Ras family	4533.OB05G30370.1	Eukaryota	Streptophyta	Magnoliopsida	Poales	Poaceae	Oryza	Oryza sativa	unclassified	unclassified
member	1927	-	-	-	-	-	HG2819464	cellular processes and signaling	Intracellular trafficking, secretion, and vesicular transport	4JHR8	Ras-related protein	3885.XP_007135678.1	Eukaryota	Streptophyta	Magnoliopsida	Fabales	Fabaceae	Abrus	Abrus precatorius	unclassified	unclassified
member	1927	-	-	-	-	-	HG2819464	-	-	-	-	-	Eukaryota	Streptophyta	Magnoliopsida	Fabales	Fabaceae	Cajanus	Cajanus cajan	-	-
member	1927	-	-	-	-	-	HG2819464	-	-	-	-	-	Eukaryota	Streptophyta	Magnoliopsida	Fabales	Fabaceae	Glycine	Glycine max	-	-
member	1927	-	-	-	-	-	HG2819464	-	-	-	-	-	Eukaryota	Streptophyta	Magnoliopsida	Fabales	Fabaceae	Glycine	Glycine soja	-	-
member	1927	-	-	-	-	-	HG2819464	-	-	-	-	-	Eukaryota	Streptophyta	Magnoliopsida	Fabales	Fabaceae	Lotus	Lotus japonicus	-	-
member	1927	-	-	-	-	-	HG2819464	-	-	-	-	-	Eukaryota	Streptophyta	Magnoliopsida	Fabales	Fabaceae	Spatholobus	Spatholobus suberectus	-	-
member	1927	-	-	-	-	-	HG2821639	cellular processes and signaling	Intracellular trafficking, secretion, and vesicular transport	3I9EC	Ras family	65489.OBART01G28790.1	Eukaryota	Streptophyta	Magnoliopsida	Poales	Poaceae	Oryza	Oryza sativa	unclassified	unclassified
member	1927	-	-	-	-	-	HG2822532	cellular processes and signaling	Intracellular trafficking, secretion, and vesicular transport	3I4R8	ADP-ribosylation factor family	38727.Pavir.J13771.1.p	Eukaryota	Streptophyta	Magnoliopsida	Poales	Poaceae	Zea	Zea mays	unclassified	unclassified
member	1927	-	-	-	-	-	HG2823383	cellular processes and signaling	Intracellular trafficking, secretion, and vesicular transport	3I4R8	ADP-ribosylation factor family	4538.ORGLA01G0071900.1	Eukaryota	Streptophyta	Magnoliopsida	Poales	Poaceae	Oryza	Oryza sativa	unclassified	unclassified
member	1927	-	-	-	-	-	HG2824030	cellular processes and signaling	Intracellular trafficking, secretion, and vesicular transport	4Q1EX	lipophagy	10090.ENSMUSP00000109230	Eukaryota	Chordata	Mammalia	Artiodactyla	Delphinidae	Globicephala	Globicephala melas	unclassified	unclassified
member	1927	-	-	-	-	-	HG2824030	-	-	-	-	-	Eukaryota	Chordata	Mammalia	Artiodactyla	Delphinidae	Lagenorhynchus	Lagenorhynchus obliquidens	-	-
member	1927	-	-	-	-	-	HG2824030	-	-	-	-	-	Eukaryota	Chordata	Mammalia	Artiodactyla	Delphinidae	Orcinus	Orcinus orca	-	-
member	1927	-	-	-	-	-	HG2824030	-	-	-	-	-	Eukaryota	Chordata	Mammalia	Artiodactyla	Lipotidae	Lipotes	Lipotes vexillifer	-	-
member	1927	-	-	-	-	-	HG2824030	-	-	-	-	-	Eukaryota	Chordata	Mammalia	Artiodactyla	Phocoenidae	Neophocaena	Neophocaena asiaeorientalis	-	-
member	1927	-	-	-	-	-	HG2824030	-	-	-	-	-	Eukaryota	Chordata	Mammalia	Artiodactyla	Phocoenidae	Phocoena	Phocoena sinus	-	-
member	1927	-	-	-	-	-	HG2824030	-	-	-	-	-	Eukaryota	Chordata	Mammalia	Artiodactyla	Physeteridae	Physeter	Physeter catodon	-	-
member	1927	-	-	-	-	-	HG2824030	-	-	-	-	-	Eukaryota	Chordata	Mammalia	Carnivora	Felidae	Acinonyx	Acinonyx jubatus	-	-
member	1927	-	-	-	-	-	HG2824030	-	-	-	-	-	Eukaryota	Chordata	Mammalia	Carnivora	Felidae	Felis	Felis catus	-	-
member	1927	-	-	-	-	-	HG2824030	-	-	-	-	-	Eukaryota	Chordata	Mammalia	Carnivora	Felidae	Leopardus	Leopardus geoffroyi	-	-
member	1927	-	-	-	-	-	HG2824030	-	-	-	-	-	Eukaryota	Chordata	Mammalia	Carnivora	Felidae	Lynx	Lynx canadensis	-	-
member	1927	-	-	-	-	-	HG2824030	-	-	-	-	-	Eukaryota	Chordata	Mammalia	Carnivora	Felidae	Lynx	Lynx pardinus	-	-
member	1927	-	-	-	-	-	HG2824030	-	-	-	-	-	Eukaryota	Chordata	Mammalia	Carnivora	Felidae	Lynx	Lynx rufus	-	-
member	1927	-	-	-	-	-	HG2824030	-	-	-	-	-	Eukaryota	Chordata	Mammalia	Carnivora	Felidae	Panthera	Panthera pardus	-	-
member	1927	-	-	-	-	-	HG2824030	-	-	-	-	-	Eukaryota	Chordata	Mammalia	Carnivora	Felidae	Panthera	Panthera tigris	-	-
member	1927	-	-	-	-	-	HG2824030	-	-	-	-	-	Eukaryota	Chordata	Mammalia	Carnivora	Felidae	Prionailurus	Prionailurus bengalensis	-	-
member	1927	-	-	-	-	-	HG2824030	-	-	-	-	-	Eukaryota	Chordata	Mammalia	Carnivora	Felidae	Puma	Puma concolor	-	-
member	1927	-	-	-	-	-	HG2824030	-	-	-	-	-	Eukaryota	Chordata	Mammalia	Carnivora	Felidae	Puma	Puma yagouaroundi	-	-
member	1927	-	-	-	-	-	HG2824030	-	-	-	-	-	Eukaryota	Chordata	Mammalia	Carnivora	Herpestidae	Suricata	Suricata suricatta	-	-
member	1927	-	-	-	-	-	HG2824030	-	-	-	-	-	Eukaryota	Chordata	Mammalia	Carnivora	Mustelidae	Enhydra	Enhydra lutris	-	-
member	1927	-	-	-	-	-	HG2824030	-	-	-	-	-	Eukaryota	Chordata	Mammalia	Carnivora	Mustelidae	Gulo	Gulo gulo	-	-
member	1927	-	-	-	-	-	HG2824030	-	-	-	-	-	Eukaryota	Chordata	Mammalia	Carnivora	Mustelidae	Lontra	Lontra canadensis	-	-
member	1927	-	-	-	-	-	HG2824030	-	-	-	-	-	Eukaryota	Chordata	Mammalia	Carnivora	Mustelidae	Meles	Meles meles	-	-
member	1927	-	-	-	-	-	HG2824030	-	-	-	-	-	Eukaryota	Chordata	Mammalia	Carnivora	Mustelidae	Mustela	Mustela erminea	-	-
member	1927	-	-	-	-	-	HG2824030	-	-	-	-	-	Eukaryota	Chordata	Mammalia	Carnivora	Mustelidae	Mustela	Mustela putorius	-	-
member	1927	-	-	-	-	-	HG2824030	-	-	-	-	-	Eukaryota	Chordata	Mammalia	Carnivora	Mustelidae	Neogale	Neogale vison	-	-
member	1927	-	-	-	-	-	HG2824030	-	-	-	-	-	Eukaryota	Chordata	Mammalia	Carnivora	Otariidae	Callorhinus	Callorhinus ursinus	-	-
member	1927	-	-	-	-	-	HG2824030	-	-	-	-	-	Eukaryota	Chordata	Mammalia	Carnivora	Otariidae	Eumetopias	Eumetopias jubatus	-	-
member	1927	-	-	-	-	-	HG2824030	-	-	-	-	-	Eukaryota	Chordata	Mammalia	Carnivora	Otariidae	Zalophus	Zalophus californianus	-	-
member	1927	-	-	-	-	-	HG2824030	-	-	-	-	-	Eukaryota	Chordata	Mammalia	Carnivora	Phocidae	Halichoerus	Halichoerus grypus	-	-
member	1927	-	-	-	-	-	HG2824030	-	-	-	-	-	Eukaryota	Chordata	Mammalia	Carnivora	Phocidae	Phoca	Phoca vitulina	-	-
member	1927	-	-	-	-	-	HG2824030	-	-	-	-	-	Eukaryota	Chordata	Mammalia	Carnivora	Ursidae	Ailuropoda	Ailuropoda melanoleuca	-	-
member	1927	-	-	-	-	-	HG2824030	-	-	-	-	-	Eukaryota	Chordata	Mammalia	Carnivora	Ursidae	Ursus	Ursus americanus	-	-
member	1927	-	-	-	-	-	HG2824030	-	-	-	-	-	Eukaryota	Chordata	Mammalia	Carnivora	Ursidae	Ursus	Ursus arctos	-	-
member	1927	-	-	-	-	-	HG2824030	-	-	-	-	-	Eukaryota	Chordata	Mammalia	Carnivora	Ursidae	Ursus	Ursus maritimus	-	-
member	1927	-	-	-	-	-	HG2824030	-	-	-	-	-	Eukaryota	Chordata	Mammalia	Chiroptera	Hipposideridae	Hipposideros	Hipposideros armiger	-	-
member	1927	-	-	-	-	-	HG2824030	-	-	-	-	-	Eukaryota	Chordata	Mammalia	Chiroptera	Molossidae	Molossus	Molossus molossus	-	-
member	1927	-	-	-	-	-	HG2824030	-	-	-	-	-	Eukaryota	Chordata	Mammalia	Chiroptera	Phyllostomidae	Artibeus	Artibeus jamaicensis	-	-
member	1927	-	-	-	-	-	HG2824030	-	-	-	-	-	Eukaryota	Chordata	Mammalia	Chiroptera	Phyllostomidae	Desmodus	Desmodus rotundus	-	-
member	1927	-	-	-	-	-	HG2824030	-	-	-	-	-	Eukaryota	Chordata	Mammalia	Chiroptera	Phyllostomidae	Sturnira	Sturnira hondurensis	-	-
member	1927	-	-	-	-	-	HG2824030	-	-	-	-	-	Eukaryota	Chordata	Mammalia	Chiroptera	Pteropodidae	Pteropus	Pteropus alecto	-	-
member	1927	-	-	-	-	-	HG2824030	-	-	-	-	-	Eukaryota	Chordata	Mammalia	Chiroptera	Pteropodidae	Pteropus	Pteropus giganteus	-	-
member	1927	-	-	-	-	-	HG2824030	-	-	-	-	-	Eukaryota	Chordata	Mammalia	Chiroptera	Pteropodidae	Pteropus	Pteropus vampyrus	-	-
member	1927	-	-	-	-	-	HG2824030	-	-	-	-	-	Eukaryota	Chordata	Mammalia	Chiroptera	Pteropodidae	Rousettus	Rousettus aegyptiacus	-	-
member	1927	-	-	-	-	-	HG2824030	-	-	-	-	-	Eukaryota	Chordata	Mammalia	Chiroptera	Rhinolophidae	Rhinolophus	Rhinolophus ferrumequinum	-	-
member	1927	-	-	-	-	-	HG2824030	-	-	-	-	-	Eukaryota	Chordata	Mammalia	Chiroptera	Rhinolophidae	Rhinolophus	Rhinolophus sinicus	-	-
member	1927	-	-	-	-	-	HG2824030	-	-	-	-	-	Eukaryota	Chordata	Mammalia	Chiroptera	Vespertilionidae	Eptesicus	Eptesicus fuscus	-	-
member	1927	-	-	-	-	-	HG2824030	-	-	-	-	-	Eukaryota	Chordata	Mammalia	Chiroptera	Vespertilionidae	Miniopterus	Miniopterus natalensis	-	-
member	1927	-	-	-	-	-	HG2824030	-	-	-	-	-	Eukaryota	Chordata	Mammalia	Chiroptera	Vespertilionidae	Myotis	Myotis brandtii	-	-
member	1927	-	-	-	-	-	HG2824030	-	-	-	-	-	Eukaryota	Chordata	Mammalia	Chiroptera	Vespertilionidae	Myotis	Myotis davidii	-	-
member	1927	-	-	-	-	-	HG2824030	-	-	-	-	-	Eukaryota	Chordata	Mammalia	Chiroptera	Vespertilionidae	Myotis	Myotis lucifugus	-	-
member	1927	-	-	-	-	-	HG2824030	-	-	-	-	-	Eukaryota	Chordata	Mammalia	Chiroptera	Vespertilionidae	Myotis	Myotis myotis	-	-
member	1927	-	-	-	-	-	HG2824030	-	-	-	-	-	Eukaryota	Chordata	Mammalia	Chiroptera	Vespertilionidae	Pipistrellus	Pipistrellus kuhlii	-	-
member	1927	-	-	-	-	-	HG2824030	-	-	-	-	-	Eukaryota	Chordata	Mammalia	Dasyuromorphia	Dasyuridae	Sarcophilus	Sarcophilus harrisii	-	-
member	1927	-	-	-	-	-	HG2824030	-	-	-	-	-	Eukaryota	Chordata	Mammalia	Didelphimorphia	Didelphidae	Gracilinanus	Gracilinanus agilis	-	-
member	1927	-	-	-	-	-	HG2824030	-	-	-	-	-	Eukaryota	Chordata	Mammalia	Didelphimorphia	Didelphidae	Monodelphis	Monodelphis domestica	-	-
member	1927	-	-	-	-	-	HG2824030	-	-	-	-	-	Eukaryota	Chordata	Mammalia	Diprotodontia	Phalangeridae	Trichosurus	Trichosurus vulpecula	-	-
member	1927	-	-	-	-	-	HG2824030	-	-	-	-	-	Eukaryota	Chordata	Mammalia	Diprotodontia	Phascolarctidae	Phascolarctos	Phascolarctos cinereus	-	-
member	1927	-	-	-	-	-	HG2824030	-	-	-	-	-	Eukaryota	Chordata	Mammalia	Eulipotyphla	Erinaceidae	Erinaceus	Erinaceus europaeus	-	-
member	1927	-	-	-	-	-	HG2824030	-	-	-	-	-	Eukaryota	Chordata	Mammalia	Macroscelidea	Macroscelididae	Elephantulus	Elephantulus edwardii	-	-
member	1927	-	-	-	-	-	HG2824030	-	-	-	-	-	Eukaryota	Chordata	Mammalia	Microbiotheria	Microbiotheriidae	Dromiciops	Dromiciops gliroides	-	-
member	1927	-	-	-	-	-	HG2824030	-	-	-	-	-	Eukaryota	Chordata	Mammalia	Monotremata	Ornithorhynchidae	Ornithorhynchus	Ornithorhynchus anatinus	-	-
member	1927	-	-	-	-	-	HG2824030	-	-	-	-	-	Eukaryota	Chordata	Mammalia	Monotremata	Tachyglossidae	Tachyglossus	Tachyglossus aculeatus	-	-
member	1927	-	-	-	-	-	HG2824030	-	-	-	-	-	Eukaryota	Chordata	Mammalia	Pholidota	Manidae	Manis	Manis pentadactyla	-	-
member	1927	-	-	-	-	-	HG2824030	-	-	-	-	-	Eukaryota	Chordata	Mammalia	Primates	Aotidae	Aotus	Aotus nancymaae	-	-
member	1927	-	-	-	-	-	HG2824030	-	-	-	-	-	Eukaryota	Chordata	Mammalia	Primates	Cebidae	Callithrix	Callithrix jacchus	-	-
member	1927	-	-	-	-	-	HG2824030	-	-	-	-	-	Eukaryota	Chordata	Mammalia	Primates	Cebidae	Cebus	Cebus imitator	-	-
member	1927	-	-	-	-	-	HG2824030	-	-	-	-	-	Eukaryota	Chordata	Mammalia	Primates	Cebidae	Saimiri	Saimiri boliviensis	-	-
member	1927	-	-	-	-	-	HG2824030	-	-	-	-	-	Eukaryota	Chordata	Mammalia	Primates	Cebidae	Sapajus	Sapajus apella	-	-
member	1927	-	-	-	-	-	HG2824030	-	-	-	-	-	Eukaryota	Chordata	Mammalia	Primates	Cercopithecidae	Cercocebus	Cercocebus atys	-	-
member	1927	-	-	-	-	-	HG2824030	-	-	-	-	-	Eukaryota	Chordata	Mammalia	Primates	Cercopithecidae	Chlorocebus	Chlorocebus sabaeus	-	-
member	1927	-	-	-	-	-	HG2824030	-	-	-	-	-	Eukaryota	Chordata	Mammalia	Primates	Cercopithecidae	Colobus	Colobus angolensis	-	-
member	1927	-	-	-	-	-	HG2824030	-	-	-	-	-	Eukaryota	Chordata	Mammalia	Primates	Cercopithecidae	Macaca	Macaca fascicularis	-	-
member	1927	-	-	-	-	-	HG2824030	-	-	-	-	-	Eukaryota	Chordata	Mammalia	Primates	Cercopithecidae	Macaca	Macaca mulatta	-	-
member	1927	-	-	-	-	-	HG2824030	-	-	-	-	-	Eukaryota	Chordata	Mammalia	Primates	Cercopithecidae	Macaca	Macaca nemestrina	-	-
member	1927	-	-	-	-	-	HG2824030	-	-	-	-	-	Eukaryota	Chordata	Mammalia	Primates	Cercopithecidae	Mandrillus	Mandrillus leucophaeus	-	-
member	1927	-	-	-	-	-	HG2824030	-	-	-	-	-	Eukaryota	Chordata	Mammalia	Primates	Cercopithecidae	Papio	Papio anubis	-	-
member	1927	-	-	-	-	-	HG2824030	-	-	-	-	-	Eukaryota	Chordata	Mammalia	Primates	Cercopithecidae	Piliocolobus	Piliocolobus tephrosceles	-	-
member	1927	-	-	-	-	-	HG2824030	-	-	-	-	-	Eukaryota	Chordata	Mammalia	Primates	Cercopithecidae	Rhinopithecus	Rhinopithecus bieti	-	-
member	1927	-	-	-	-	-	HG2824030	-	-	-	-	-	Eukaryota	Chordata	Mammalia	Primates	Cercopithecidae	Rhinopithecus	Rhinopithecus roxellana	-	-
member	1927	-	-	-	-	-	HG2824030	-	-	-	-	-	Eukaryota	Chordata	Mammalia	Primates	Cercopithecidae	Theropithecus	Theropithecus gelada	-	-
member	1927	-	-	-	-	-	HG2824030	-	-	-	-	-	Eukaryota	Chordata	Mammalia	Primates	Cercopithecidae	Trachypithecus	Trachypithecus francoisi	-	-
member	1927	-	-	-	-	-	HG2824030	-	-	-	-	-	Eukaryota	Chordata	Mammalia	Primates	Galagidae	Otolemur	Otolemur garnettii	-	-
member	1927	-	-	-	-	-	HG2824030	-	-	-	-	-	Eukaryota	Chordata	Mammalia	Primates	Hominidae	Gorilla	Gorilla gorilla	-	-
member	1927	-	-	-	-	-	HG2824030	-	-	-	-	-	Eukaryota	Chordata	Mammalia	Primates	Hominidae	Homo	Homo sapiens	-	-
member	1927	-	-	-	-	-	HG2824030	-	-	-	-	-	Eukaryota	Chordata	Mammalia	Primates	Hominidae	Pan	Pan paniscus	-	-
member	1927	-	-	-	-	-	HG2824030	-	-	-	-	-	Eukaryota	Chordata	Mammalia	Primates	Hominidae	Pan	Pan troglodytes	-	-
member	1927	-	-	-	-	-	HG2824030	-	-	-	-	-	Eukaryota	Chordata	Mammalia	Primates	Hominidae	Pongo	Pongo abelii	-	-
member	1927	-	-	-	-	-	HG2824030	-	-	-	-	-	Eukaryota	Chordata	Mammalia	Primates	Hylobatidae	Hylobates	Hylobates moloch	-	-
member	1927	-	-	-	-	-	HG2824030	-	-	-	-	-	Eukaryota	Chordata	Mammalia	Primates	Hylobatidae	Nomascus	Nomascus leucogenys	-	-
member	1927	-	-	-	-	-	HG2824030	-	-	-	-	-	Eukaryota	Chordata	Mammalia	Primates	Lemuridae	Lemur	Lemur catta	-	-
member	1927	-	-	-	-	-	HG2824030	-	-	-	-	-	Eukaryota	Chordata	Mammalia	Primates	Tarsiidae	Carlito	Carlito syrichta	-	-
member	1927	-	-	-	-	-	HG2824030	-	-	-	-	-	Eukaryota	Chordata	Mammalia	Rodentia	Castoridae	Castor	Castor canadensis	-	-
member	1927	-	-	-	-	-	HG2824030	-	-	-	-	-	Eukaryota	Chordata	Mammalia	Rodentia	Cricetidae	Arvicola	Arvicola amphibius	-	-
member	1927	-	-	-	-	-	HG2824030	-	-	-	-	-	Eukaryota	Chordata	Mammalia	Rodentia	Cricetidae	Microtus	Microtus ochrogaster	-	-
member	1927	-	-	-	-	-	HG2824030	-	-	-	-	-	Eukaryota	Chordata	Mammalia	Rodentia	Cricetidae	Microtus	Microtus oregoni	-	-
member	1927	-	-	-	-	-	HG2824030	-	-	-	-	-	Eukaryota	Chordata	Mammalia	Rodentia	Cricetidae	Neotoma	Neotoma lepida	-	-
member	1927	-	-	-	-	-	HG2824030	-	-	-	-	-	Eukaryota	Chordata	Mammalia	Rodentia	Cricetidae	Onychomys	Onychomys torridus	-	-
member	1927	-	-	-	-	-	HG2824030	-	-	-	-	-	Eukaryota	Chordata	Mammalia	Rodentia	Cricetidae	Peromyscus	Peromyscus leucopus	-	-
member	1927	-	-	-	-	-	HG2824030	-	-	-	-	-	Eukaryota	Chordata	Mammalia	Rodentia	Cricetidae	Peromyscus	Peromyscus maniculatus	-	-
member	1927	-	-	-	-	-	HG2824030	-	-	-	-	-	Eukaryota	Chordata	Mammalia	Rodentia	Dipodidae	Jaculus	Jaculus jaculus	-	-
member	1927	-	-	-	-	-	HG2824030	-	-	-	-	-	Eukaryota	Chordata	Mammalia	Rodentia	Heteromyidae	Dipodomys	Dipodomys ordii	-	-
member	1927	-	-	-	-	-	HG2824030	-	-	-	-	-	Eukaryota	Chordata	Mammalia	Rodentia	Heteromyidae	Dipodomys	Dipodomys spectabilis	-	-
member	1927	-	-	-	-	-	HG2824030	-	-	-	-	-	Eukaryota	Chordata	Mammalia	Rodentia	Muridae	Arvicanthis	Arvicanthis niloticus	-	-
member	1927	-	-	-	-	-	HG2824030	-	-	-	-	-	Eukaryota	Chordata	Mammalia	Rodentia	Muridae	Grammomys	Grammomys surdaster	-	-
member	1927	-	-	-	-	-	HG2824030	-	-	-	-	-	Eukaryota	Chordata	Mammalia	Rodentia	Muridae	Mastomys	Mastomys coucha	-	-
member	1927	-	-	-	-	-	HG2824030	-	-	-	-	-	Eukaryota	Chordata	Mammalia	Rodentia	Muridae	Meriones	Meriones unguiculatus	-	-
member	1927	-	-	-	-	-	HG2824030	-	-	-	-	-	Eukaryota	Chordata	Mammalia	Rodentia	Muridae	Mus	Mus musculus	-	-
member	1927	-	-	-	-	-	HG2824030	-	-	-	-	-	Eukaryota	Chordata	Mammalia	Rodentia	Muridae	Mus	Mus pahari	-	-
member	1927	-	-	-	-	-	HG2824030	-	-	-	-	-	Eukaryota	Chordata	Mammalia	Rodentia	Muridae	Rattus	Rattus rattus	-	-
member	1927	-	-	-	-	-	HG2824030	-	-	-	-	-	Eukaryota	Chordata	Mammalia	Rodentia	Spalacidae	Nannospalax	Nannospalax galili	-	-
member	1927	-	-	-	-	-	HG2824030	-	-	-	-	-	Eukaryota	Chordata	Mammalia	Scandentia	Tupaiidae	Tupaia	Tupaia chinensis	-	-
member	1927	-	-	-	-	-	HG2824030	-	-	-	-	-	Eukaryota	Chordata	Mammalia	Tubulidentata	Orycteropodidae	Orycteropus	Orycteropus afer	-	-
member	1927	-	-	-	-	-	HG2824030	-	-	-	-	-	Eukaryota	Chordata	Mammalia	unclassified	Chrysochloridae	Chrysochloris	Chrysochloris asiatica	-	-
member	1927	-	-	-	-	-	HG2824030	-	-	-	-	-	Eukaryota	Chordata	Mammalia	unclassified	Tenrecidae	Echinops	Echinops telfairi	-	-
member	1927	-	-	-	-	-	HG2824030	-	-	-	-	-	unclassified	unclassified	unclassified	unclassified	unclassified	unclassified	synthetic construct	-	-
member	1927	-	-	-	-	-	HG2836753	cellular processes and signaling	Intracellular trafficking, secretion, and vesicular transport	3RYBT	to Saccharomyces cerevisiae YPT7 (YML001W)	4932.YML001W	Eukaryota	Ascomycota	Saccharomycetes	Saccharomycetales	Saccharomycetaceae	Saccharomyces	Saccharomyces boulardii (nom. inval.)	unclassified	unclassified
member	1927	-	-	-	-	-	HG2836753	-	-	-	-	-	Eukaryota	Ascomycota	Saccharomycetes	Saccharomycetales	Saccharomycetaceae	Saccharomyces	Saccharomyces cerevisiae	-	-
member	1927	-	-	-	-	-	HG2836753	-	-	-	-	-	Eukaryota	Ascomycota	Saccharomycetes	Saccharomycetales	Saccharomycetaceae	Saccharomyces	Saccharomyces cerevisiae x Saccharomyces kudriavzevii	-	-
member	1927	-	-	-	-	-	HG2836753	-	-	-	-	-	Eukaryota	Ascomycota	Saccharomycetes	Saccharomycetales	Saccharomycetaceae	Saccharomyces	Saccharomyces paradoxus	-	-
member	1927	-	-	-	-	-	HG2836753	-	-	-	-	-	Eukaryota	Ascomycota	Saccharomycetes	Saccharomycetales	Saccharomycetaceae	Saccharomyces	Saccharomyces pastorianus	-	-
member	1927	-	-	-	-	-	HG2926564	cellular processes and signaling	Intracellular trafficking, secretion, and vesicular transport	3IF1M	Ras family	4577.GRMZM5G811797_P05	Eukaryota	Streptophyta	Magnoliopsida	Poales	Poaceae	Zea	Zea mays	unclassified	unclassified
member	1927	-	-	-	-	-	HG3804560	cellular processes and signaling	Intracellular trafficking, secretion, and vesicular transport	3I9EC	Ras family	65489.OBART01G28790.1	Eukaryota	Streptophyta	Magnoliopsida	Poales	Poaceae	Oryza	Oryza sativa	unclassified	unclassified
member	1927	-	-	-	-	-	HG5143487	information storage and processing	Transcription	KOG0394	GTPase activity	40148.OGLUM01G32760.1	Eukaryota	Streptophyta	Magnoliopsida	Poales	Poaceae	Oryza	Oryza sativa	unclassified	unclassified
member	1927	-	-	-	-	-	O04157	cellular processes and signaling	Intracellular trafficking, secretion, and vesicular transport	3HWDC	Rab subfamily of small GTPases	3702.AT1G22740.1	Eukaryota	Streptophyta	Magnoliopsida	Brassicales	Brassicaceae	Arabidopsis	Arabidopsis suecica	unclassified	unclassified
member	1927	-	-	-	-	-	O04157	-	-	-	-	-	Eukaryota	Streptophyta	Magnoliopsida	Brassicales	Brassicaceae	Arabidopsis	Arabidopsis thaliana	-	-
member	1927	-	-	-	-	-	O04157	-	-	-	-	-	Eukaryota	Streptophyta	Magnoliopsida	Brassicales	Brassicaceae	Arabidopsis	Arabidopsis thaliana x Arabidopsis arenosa	-	-
member	1927	-	-	-	-	-	O24461	cellular processes and signaling	Intracellular trafficking, secretion, and vesicular transport	4JHR8	Ras-related protein	102107.XP_008228538.1	Eukaryota	Streptophyta	Magnoliopsida	Rosales	Rosaceae	Prunus	Prunus armeniaca	unclassified	unclassified
member	1927	-	-	-	-	-	O94655	cellular processes and signaling	Intracellular trafficking, secretion, and vesicular transport	3MC8X	GTPase Ypt71	4896.SPBC405.04c.1	Eukaryota	Ascomycota	Schizosaccharomycetes	Schizosaccharomycetales	Schizosaccharomycetaceae	Schizosaccharomyces	Schizosaccharomyces pombe	unclassified	unclassified
member	1927	-	-	-	-	-	O97572	cellular processes and signaling	Intracellular trafficking, secretion, and vesicular transport	35MA2	Key regulator in endo-lysosomal trafficking. Governs early-to-late endosomal maturation, microtubule minus-end as well as plus-end directed endosomal migration and positioning, and endosome-lysosome transport through different protein-protein interaction cascades (By similarity). Plays a central role, not only in endosomal traffic, but also in many other cellular and physiological events, such as growth-factor-mediated cell signaling, nutrient-transportor mediated nutrient uptake, neurotrophin transport in the axons of neurons and lipid metabolism (By similarity). Also involved in regulation of some specialized endosomal membrane trafficking, such as maturation of melanosomes, pathogen-induced phagosomes (or vacuoles) and autophagosomes (By similarity). Plays a role in the maturation and acidification of phagosomes that engulf pathogens, such as S.aureus and Mycobacteria (By similarity). Plays a role in the fusion of phagosomes with lysosomes (By similarity). Plays important roles in microbial pathogen infection and survival, as well as in participating in the life cycle of viruses (By similarity). Microbial pathogens possess survival strategies governed by RAB7A, sometimes by employing RAB7A function (e.g. Salmonella) and sometimes by excluding RAB7A function (e.g. Mycobacterium) (By similarity). In concert with RAC1, plays a role in regulating the formation of RBs (ruffled borders) in osteoclasts	482537.XP_008563497.1	Eukaryota	Chordata	Mammalia	Lagomorpha	Leporidae	Oryctolagus	Oryctolagus cuniculus	unclassified	unclassified
member	1927	-	-	-	-	-	P09527	cellular processes and signaling	Intracellular trafficking, secretion, and vesicular transport	4Q1EX	lipophagy	10090.ENSMUSP00000109230	Eukaryota	Chordata	Amphibia	Anura	Dendrobatidae	Ranitomeya	Ranitomeya imitator	unclassified	unclassified
member	1927	-	-	-	-	-	P09527	-	-	-	-	-	Eukaryota	Chordata	Mammalia	Rodentia	Muridae	Rattus	Rattus norvegicus	-	-
member	1927	-	-	-	-	-	P09527	-	-	-	-	-	Eukaryota	Chordata	Mammalia	Rodentia	Muridae	Rattus	Rattus rattus	-	-
member	1927	-	-	-	-	-	P18067	cellular processes and signaling	Intracellular trafficking, secretion, and vesicular transport	35MA2	Key regulator in endo-lysosomal trafficking. Governs early-to-late endosomal maturation, microtubule minus-end as well as plus-end directed endosomal migration and positioning, and endosome-lysosome transport through different protein-protein interaction cascades (By similarity). Plays a central role, not only in endosomal traffic, but also in many other cellular and physiological events, such as growth-factor-mediated cell signaling, nutrient-transportor mediated nutrient uptake, neurotrophin transport in the axons of neurons and lipid metabolism (By similarity). Also involved in regulation of some specialized endosomal membrane trafficking, such as maturation of melanosomes, pathogen-induced phagosomes (or vacuoles) and autophagosomes (By similarity). Plays a role in the maturation and acidification of phagosomes that engulf pathogens, such as S.aureus and Mycobacteria (By similarity). Plays a role in the fusion of phagosomes with lysosomes (By similarity). Plays important roles in microbial pathogen infection and survival, as well as in participating in the life cycle of viruses (By similarity). Microbial pathogens possess survival strategies governed by RAB7A, sometimes by employing RAB7A function (e.g. Salmonella) and sometimes by excluding RAB7A function (e.g. Mycobacterium) (By similarity). In concert with RAC1, plays a role in regulating the formation of RBs (ruffled borders) in osteoclasts	482537.XP_008563497.1	Eukaryota	Chordata	Mammalia	Carnivora	Canidae	Canis	Canis lupus	unclassified	unclassified
member	1927	-	-	-	-	-	P18067	-	-	-	-	-	Eukaryota	Chordata	Mammalia	Carnivora	Canidae	Nyctereutes	Nyctereutes procyonoides	-	-
member	1927	-	-	-	-	-	P18067	-	-	-	-	-	Eukaryota	Chordata	Mammalia	Carnivora	Canidae	Vulpes	Vulpes lagopus	-	-
member	1927	-	-	-	-	-	P18067	-	-	-	-	-	Eukaryota	Chordata	Mammalia	Carnivora	Canidae	Vulpes	Vulpes vulpes	-	-
member	1927	-	-	-	-	-	P18067	-	-	-	-	-	Eukaryota	Chordata	Mammalia	Carnivora	Odobenidae	Odobenus	Odobenus rosmarus	-	-
member	1927	-	-	-	-	-	P18067	-	-	-	-	-	Eukaryota	Chordata	Mammalia	Dermoptera	Cynocephalidae	Galeopterus	Galeopterus variegatus	-	-
member	1927	-	-	-	-	-	P18067	-	-	-	-	-	Eukaryota	Chordata	Mammalia	Lagomorpha	Leporidae	Oryctolagus	Oryctolagus cuniculus	-	-
member	1927	-	-	-	-	-	P18067	-	-	-	-	-	Eukaryota	Chordata	Mammalia	Lagomorpha	Ochotonidae	Ochotona	Ochotona curzoniae	-	-
member	1927	-	-	-	-	-	P18067	-	-	-	-	-	Eukaryota	Chordata	Mammalia	Lagomorpha	Ochotonidae	Ochotona	Ochotona princeps	-	-
member	1927	-	-	-	-	-	P31022	cellular processes and signaling	Intracellular trafficking, secretion, and vesicular transport	4JMPT	Ras-related protein	3880.AES89084	Eukaryota	Streptophyta	Magnoliopsida	Fabales	Fabaceae	Pisum	Pisum sativum	unclassified	unclassified
member	1927	-	-	-	-	-	P32939	cellular processes and signaling	Intracellular trafficking, secretion, and vesicular transport	3RYBT	to Saccharomyces cerevisiae YPT7 (YML001W)	4932.YML001W	Eukaryota	Ascomycota	Saccharomycetes	Saccharomycetales	Saccharomycetaceae	Saccharomyces	Saccharomyces boulardii (nom. inval.)	unclassified	unclassified
member	1927	-	-	-	-	-	P32939	-	-	-	-	-	Eukaryota	Ascomycota	Saccharomycetes	Saccharomycetales	Saccharomycetaceae	Saccharomyces	Saccharomyces cerevisiae	-	-
member	1927	-	-	-	-	-	P32939	-	-	-	-	-	Eukaryota	Ascomycota	Saccharomycetes	Saccharomycetales	Saccharomycetaceae	Saccharomyces	Saccharomyces cerevisiae x Saccharomyces kudriavzevii	-	-
member	1927	-	-	-	-	-	P32939	-	-	-	-	-	Eukaryota	Ascomycota	Saccharomycetes	Saccharomycetales	Saccharomycetaceae	Saccharomyces	Saccharomyces paradoxus	-	-
member	1927	-	-	-	-	-	P32939	-	-	-	-	-	Eukaryota	Ascomycota	Saccharomycetes	Saccharomycetales	Saccharomycetaceae	Saccharomyces	Saccharomyces pastorianus	-	-
member	1927	-	-	-	-	-	P36411	cellular processes and signaling	Intracellular trafficking, secretion, and vesicular transport	3X8EX	Rab subfamily of small GTPases	44689.DDB0191507	Eukaryota	Evosea	Eumycetozoa	Dictyosteliales	Dictyosteliaceae	Dictyostelium	Dictyostelium discoideum	unclassified	unclassified
member	1927	-	-	-	-	-	P36864	cellular processes and signaling	Intracellular trafficking, secretion, and vesicular transport	34GVU	Rab subfamily of small GTPases	3055.EDP04914	Eukaryota	Chlorophyta	Chlorophyceae	Chlamydomonadales	Volvocaceae	Volvox	Volvox carteri	unclassified	unclassified
member	1927	-	-	-	-	-	P51149	cellular processes and signaling	Intracellular trafficking, secretion, and vesicular transport	4Q1EX	lipophagy	10090.ENSMUSP00000109230	Eukaryota	Chordata	Mammalia	Artiodactyla	Delphinidae	Globicephala	Globicephala melas	unclassified	unclassified
member	1927	-	-	-	-	-	P51149	-	-	-	-	-	Eukaryota	Chordata	Mammalia	Artiodactyla	Delphinidae	Lagenorhynchus	Lagenorhynchus obliquidens	-	-
member	1927	-	-	-	-	-	P51149	-	-	-	-	-	Eukaryota	Chordata	Mammalia	Artiodactyla	Delphinidae	Orcinus	Orcinus orca	-	-
member	1927	-	-	-	-	-	P51149	-	-	-	-	-	Eukaryota	Chordata	Mammalia	Artiodactyla	Lipotidae	Lipotes	Lipotes vexillifer	-	-
member	1927	-	-	-	-	-	P51149	-	-	-	-	-	Eukaryota	Chordata	Mammalia	Artiodactyla	Phocoenidae	Neophocaena	Neophocaena asiaeorientalis	-	-
member	1927	-	-	-	-	-	P51149	-	-	-	-	-	Eukaryota	Chordata	Mammalia	Artiodactyla	Phocoenidae	Phocoena	Phocoena sinus	-	-
member	1927	-	-	-	-	-	P51149	-	-	-	-	-	Eukaryota	Chordata	Mammalia	Artiodactyla	Physeteridae	Physeter	Physeter catodon	-	-
member	1927	-	-	-	-	-	P51149	-	-	-	-	-	Eukaryota	Chordata	Mammalia	Carnivora	Felidae	Acinonyx	Acinonyx jubatus	-	-
member	1927	-	-	-	-	-	P51149	-	-	-	-	-	Eukaryota	Chordata	Mammalia	Carnivora	Felidae	Felis	Felis catus	-	-
member	1927	-	-	-	-	-	P51149	-	-	-	-	-	Eukaryota	Chordata	Mammalia	Carnivora	Felidae	Leopardus	Leopardus geoffroyi	-	-
member	1927	-	-	-	-	-	P51149	-	-	-	-	-	Eukaryota	Chordata	Mammalia	Carnivora	Felidae	Lynx	Lynx canadensis	-	-
member	1927	-	-	-	-	-	P51149	-	-	-	-	-	Eukaryota	Chordata	Mammalia	Carnivora	Felidae	Lynx	Lynx pardinus	-	-
member	1927	-	-	-	-	-	P51149	-	-	-	-	-	Eukaryota	Chordata	Mammalia	Carnivora	Felidae	Lynx	Lynx rufus	-	-
member	1927	-	-	-	-	-	P51149	-	-	-	-	-	Eukaryota	Chordata	Mammalia	Carnivora	Felidae	Panthera	Panthera pardus	-	-
member	1927	-	-	-	-	-	P51149	-	-	-	-	-	Eukaryota	Chordata	Mammalia	Carnivora	Felidae	Panthera	Panthera tigris	-	-
member	1927	-	-	-	-	-	P51149	-	-	-	-	-	Eukaryota	Chordata	Mammalia	Carnivora	Felidae	Prionailurus	Prionailurus bengalensis	-	-
member	1927	-	-	-	-	-	P51149	-	-	-	-	-	Eukaryota	Chordata	Mammalia	Carnivora	Felidae	Puma	Puma concolor	-	-
member	1927	-	-	-	-	-	P51149	-	-	-	-	-	Eukaryota	Chordata	Mammalia	Carnivora	Felidae	Puma	Puma yagouaroundi	-	-
member	1927	-	-	-	-	-	P51149	-	-	-	-	-	Eukaryota	Chordata	Mammalia	Carnivora	Herpestidae	Suricata	Suricata suricatta	-	-
member	1927	-	-	-	-	-	P51149	-	-	-	-	-	Eukaryota	Chordata	Mammalia	Carnivora	Mustelidae	Enhydra	Enhydra lutris	-	-
member	1927	-	-	-	-	-	P51149	-	-	-	-	-	Eukaryota	Chordata	Mammalia	Carnivora	Mustelidae	Gulo	Gulo gulo	-	-
member	1927	-	-	-	-	-	P51149	-	-	-	-	-	Eukaryota	Chordata	Mammalia	Carnivora	Mustelidae	Lontra	Lontra canadensis	-	-
member	1927	-	-	-	-	-	P51149	-	-	-	-	-	Eukaryota	Chordata	Mammalia	Carnivora	Mustelidae	Meles	Meles meles	-	-
member	1927	-	-	-	-	-	P51149	-	-	-	-	-	Eukaryota	Chordata	Mammalia	Carnivora	Mustelidae	Mustela	Mustela erminea	-	-
member	1927	-	-	-	-	-	P51149	-	-	-	-	-	Eukaryota	Chordata	Mammalia	Carnivora	Mustelidae	Mustela	Mustela putorius	-	-
member	1927	-	-	-	-	-	P51149	-	-	-	-	-	Eukaryota	Chordata	Mammalia	Carnivora	Mustelidae	Neogale	Neogale vison	-	-
member	1927	-	-	-	-	-	P51149	-	-	-	-	-	Eukaryota	Chordata	Mammalia	Carnivora	Otariidae	Callorhinus	Callorhinus ursinus	-	-
member	1927	-	-	-	-	-	P51149	-	-	-	-	-	Eukaryota	Chordata	Mammalia	Carnivora	Otariidae	Eumetopias	Eumetopias jubatus	-	-
member	1927	-	-	-	-	-	P51149	-	-	-	-	-	Eukaryota	Chordata	Mammalia	Carnivora	Otariidae	Zalophus	Zalophus californianus	-	-
member	1927	-	-	-	-	-	P51149	-	-	-	-	-	Eukaryota	Chordata	Mammalia	Carnivora	Phocidae	Halichoerus	Halichoerus grypus	-	-
member	1927	-	-	-	-	-	P51149	-	-	-	-	-	Eukaryota	Chordata	Mammalia	Carnivora	Phocidae	Phoca	Phoca vitulina	-	-
member	1927	-	-	-	-	-	P51149	-	-	-	-	-	Eukaryota	Chordata	Mammalia	Carnivora	Ursidae	Ailuropoda	Ailuropoda melanoleuca	-	-
member	1927	-	-	-	-	-	P51149	-	-	-	-	-	Eukaryota	Chordata	Mammalia	Carnivora	Ursidae	Ursus	Ursus americanus	-	-
member	1927	-	-	-	-	-	P51149	-	-	-	-	-	Eukaryota	Chordata	Mammalia	Carnivora	Ursidae	Ursus	Ursus arctos	-	-
member	1927	-	-	-	-	-	P51149	-	-	-	-	-	Eukaryota	Chordata	Mammalia	Carnivora	Ursidae	Ursus	Ursus maritimus	-	-
member	1927	-	-	-	-	-	P51149	-	-	-	-	-	Eukaryota	Chordata	Mammalia	Chiroptera	Hipposideridae	Hipposideros	Hipposideros armiger	-	-
member	1927	-	-	-	-	-	P51149	-	-	-	-	-	Eukaryota	Chordata	Mammalia	Chiroptera	Molossidae	Molossus	Molossus molossus	-	-
member	1927	-	-	-	-	-	P51149	-	-	-	-	-	Eukaryota	Chordata	Mammalia	Chiroptera	Phyllostomidae	Artibeus	Artibeus jamaicensis	-	-
member	1927	-	-	-	-	-	P51149	-	-	-	-	-	Eukaryota	Chordata	Mammalia	Chiroptera	Phyllostomidae	Desmodus	Desmodus rotundus	-	-
member	1927	-	-	-	-	-	P51149	-	-	-	-	-	Eukaryota	Chordata	Mammalia	Chiroptera	Phyllostomidae	Sturnira	Sturnira hondurensis	-	-
member	1927	-	-	-	-	-	P51149	-	-	-	-	-	Eukaryota	Chordata	Mammalia	Chiroptera	Pteropodidae	Pteropus	Pteropus alecto	-	-
member	1927	-	-	-	-	-	P51149	-	-	-	-	-	Eukaryota	Chordata	Mammalia	Chiroptera	Pteropodidae	Pteropus	Pteropus giganteus	-	-
member	1927	-	-	-	-	-	P51149	-	-	-	-	-	Eukaryota	Chordata	Mammalia	Chiroptera	Pteropodidae	Pteropus	Pteropus vampyrus	-	-
member	1927	-	-	-	-	-	P51149	-	-	-	-	-	Eukaryota	Chordata	Mammalia	Chiroptera	Pteropodidae	Rousettus	Rousettus aegyptiacus	-	-
member	1927	-	-	-	-	-	P51149	-	-	-	-	-	Eukaryota	Chordata	Mammalia	Chiroptera	Rhinolophidae	Rhinolophus	Rhinolophus ferrumequinum	-	-
member	1927	-	-	-	-	-	P51149	-	-	-	-	-	Eukaryota	Chordata	Mammalia	Chiroptera	Rhinolophidae	Rhinolophus	Rhinolophus sinicus	-	-
member	1927	-	-	-	-	-	P51149	-	-	-	-	-	Eukaryota	Chordata	Mammalia	Chiroptera	Vespertilionidae	Eptesicus	Eptesicus fuscus	-	-
member	1927	-	-	-	-	-	P51149	-	-	-	-	-	Eukaryota	Chordata	Mammalia	Chiroptera	Vespertilionidae	Miniopterus	Miniopterus natalensis	-	-
member	1927	-	-	-	-	-	P51149	-	-	-	-	-	Eukaryota	Chordata	Mammalia	Chiroptera	Vespertilionidae	Myotis	Myotis brandtii	-	-
member	1927	-	-	-	-	-	P51149	-	-	-	-	-	Eukaryota	Chordata	Mammalia	Chiroptera	Vespertilionidae	Myotis	Myotis davidii	-	-
member	1927	-	-	-	-	-	P51149	-	-	-	-	-	Eukaryota	Chordata	Mammalia	Chiroptera	Vespertilionidae	Myotis	Myotis lucifugus	-	-
member	1927	-	-	-	-	-	P51149	-	-	-	-	-	Eukaryota	Chordata	Mammalia	Chiroptera	Vespertilionidae	Myotis	Myotis myotis	-	-
member	1927	-	-	-	-	-	P51149	-	-	-	-	-	Eukaryota	Chordata	Mammalia	Chiroptera	Vespertilionidae	Pipistrellus	Pipistrellus kuhlii	-	-
member	1927	-	-	-	-	-	P51149	-	-	-	-	-	Eukaryota	Chordata	Mammalia	Dasyuromorphia	Dasyuridae	Sarcophilus	Sarcophilus harrisii	-	-
member	1927	-	-	-	-	-	P51149	-	-	-	-	-	Eukaryota	Chordata	Mammalia	Didelphimorphia	Didelphidae	Gracilinanus	Gracilinanus agilis	-	-
member	1927	-	-	-	-	-	P51149	-	-	-	-	-	Eukaryota	Chordata	Mammalia	Didelphimorphia	Didelphidae	Monodelphis	Monodelphis domestica	-	-
member	1927	-	-	-	-	-	P51149	-	-	-	-	-	Eukaryota	Chordata	Mammalia	Diprotodontia	Phalangeridae	Trichosurus	Trichosurus vulpecula	-	-
member	1927	-	-	-	-	-	P51149	-	-	-	-	-	Eukaryota	Chordata	Mammalia	Diprotodontia	Phascolarctidae	Phascolarctos	Phascolarctos cinereus	-	-
member	1927	-	-	-	-	-	P51149	-	-	-	-	-	Eukaryota	Chordata	Mammalia	Eulipotyphla	Erinaceidae	Erinaceus	Erinaceus europaeus	-	-
member	1927	-	-	-	-	-	P51149	-	-	-	-	-	Eukaryota	Chordata	Mammalia	Macroscelidea	Macroscelididae	Elephantulus	Elephantulus edwardii	-	-
member	1927	-	-	-	-	-	P51149	-	-	-	-	-	Eukaryota	Chordata	Mammalia	Microbiotheria	Microbiotheriidae	Dromiciops	Dromiciops gliroides	-	-
member	1927	-	-	-	-	-	P51149	-	-	-	-	-	Eukaryota	Chordata	Mammalia	Monotremata	Ornithorhynchidae	Ornithorhynchus	Ornithorhynchus anatinus	-	-
member	1927	-	-	-	-	-	P51149	-	-	-	-	-	Eukaryota	Chordata	Mammalia	Monotremata	Tachyglossidae	Tachyglossus	Tachyglossus aculeatus	-	-
member	1927	-	-	-	-	-	P51149	-	-	-	-	-	Eukaryota	Chordata	Mammalia	Pholidota	Manidae	Manis	Manis pentadactyla	-	-
member	1927	-	-	-	-	-	P51149	-	-	-	-	-	Eukaryota	Chordata	Mammalia	Primates	Aotidae	Aotus	Aotus nancymaae	-	-
member	1927	-	-	-	-	-	P51149	-	-	-	-	-	Eukaryota	Chordata	Mammalia	Primates	Cebidae	Callithrix	Callithrix jacchus	-	-
member	1927	-	-	-	-	-	P51149	-	-	-	-	-	Eukaryota	Chordata	Mammalia	Primates	Cebidae	Cebus	Cebus imitator	-	-
member	1927	-	-	-	-	-	P51149	-	-	-	-	-	Eukaryota	Chordata	Mammalia	Primates	Cebidae	Saimiri	Saimiri boliviensis	-	-
member	1927	-	-	-	-	-	P51149	-	-	-	-	-	Eukaryota	Chordata	Mammalia	Primates	Cebidae	Sapajus	Sapajus apella	-	-
member	1927	-	-	-	-	-	P51149	-	-	-	-	-	Eukaryota	Chordata	Mammalia	Primates	Cercopithecidae	Cercocebus	Cercocebus atys	-	-
member	1927	-	-	-	-	-	P51149	-	-	-	-	-	Eukaryota	Chordata	Mammalia	Primates	Cercopithecidae	Chlorocebus	Chlorocebus sabaeus	-	-
member	1927	-	-	-	-	-	P51149	-	-	-	-	-	Eukaryota	Chordata	Mammalia	Primates	Cercopithecidae	Colobus	Colobus angolensis	-	-
member	1927	-	-	-	-	-	P51149	-	-	-	-	-	Eukaryota	Chordata	Mammalia	Primates	Cercopithecidae	Macaca	Macaca fascicularis	-	-
member	1927	-	-	-	-	-	P51149	-	-	-	-	-	Eukaryota	Chordata	Mammalia	Primates	Cercopithecidae	Macaca	Macaca mulatta	-	-
member	1927	-	-	-	-	-	P51149	-	-	-	-	-	Eukaryota	Chordata	Mammalia	Primates	Cercopithecidae	Macaca	Macaca nemestrina	-	-
member	1927	-	-	-	-	-	P51149	-	-	-	-	-	Eukaryota	Chordata	Mammalia	Primates	Cercopithecidae	Mandrillus	Mandrillus leucophaeus	-	-
member	1927	-	-	-	-	-	P51149	-	-	-	-	-	Eukaryota	Chordata	Mammalia	Primates	Cercopithecidae	Papio	Papio anubis	-	-
member	1927	-	-	-	-	-	P51149	-	-	-	-	-	Eukaryota	Chordata	Mammalia	Primates	Cercopithecidae	Piliocolobus	Piliocolobus tephrosceles	-	-
member	1927	-	-	-	-	-	P51149	-	-	-	-	-	Eukaryota	Chordata	Mammalia	Primates	Cercopithecidae	Rhinopithecus	Rhinopithecus bieti	-	-
member	1927	-	-	-	-	-	P51149	-	-	-	-	-	Eukaryota	Chordata	Mammalia	Primates	Cercopithecidae	Rhinopithecus	Rhinopithecus roxellana	-	-
member	1927	-	-	-	-	-	P51149	-	-	-	-	-	Eukaryota	Chordata	Mammalia	Primates	Cercopithecidae	Theropithecus	Theropithecus gelada	-	-
member	1927	-	-	-	-	-	P51149	-	-	-	-	-	Eukaryota	Chordata	Mammalia	Primates	Cercopithecidae	Trachypithecus	Trachypithecus francoisi	-	-
member	1927	-	-	-	-	-	P51149	-	-	-	-	-	Eukaryota	Chordata	Mammalia	Primates	Galagidae	Otolemur	Otolemur garnettii	-	-
member	1927	-	-	-	-	-	P51149	-	-	-	-	-	Eukaryota	Chordata	Mammalia	Primates	Hominidae	Gorilla	Gorilla gorilla	-	-
member	1927	-	-	-	-	-	P51149	-	-	-	-	-	Eukaryota	Chordata	Mammalia	Primates	Hominidae	Homo	Homo sapiens	-	-
member	1927	-	-	-	-	-	P51149	-	-	-	-	-	Eukaryota	Chordata	Mammalia	Primates	Hominidae	Pan	Pan paniscus	-	-
member	1927	-	-	-	-	-	P51149	-	-	-	-	-	Eukaryota	Chordata	Mammalia	Primates	Hominidae	Pan	Pan troglodytes	-	-
member	1927	-	-	-	-	-	P51149	-	-	-	-	-	Eukaryota	Chordata	Mammalia	Primates	Hominidae	Pongo	Pongo abelii	-	-
member	1927	-	-	-	-	-	P51149	-	-	-	-	-	Eukaryota	Chordata	Mammalia	Primates	Hylobatidae	Hylobates	Hylobates moloch	-	-
member	1927	-	-	-	-	-	P51149	-	-	-	-	-	Eukaryota	Chordata	Mammalia	Primates	Hylobatidae	Nomascus	Nomascus leucogenys	-	-
member	1927	-	-	-	-	-	P51149	-	-	-	-	-	Eukaryota	Chordata	Mammalia	Primates	Lemuridae	Lemur	Lemur catta	-	-
member	1927	-	-	-	-	-	P51149	-	-	-	-	-	Eukaryota	Chordata	Mammalia	Primates	Tarsiidae	Carlito	Carlito syrichta	-	-
member	1927	-	-	-	-	-	P51149	-	-	-	-	-	Eukaryota	Chordata	Mammalia	Rodentia	Castoridae	Castor	Castor canadensis	-	-
member	1927	-	-	-	-	-	P51149	-	-	-	-	-	Eukaryota	Chordata	Mammalia	Rodentia	Cricetidae	Arvicola	Arvicola amphibius	-	-
member	1927	-	-	-	-	-	P51149	-	-	-	-	-	Eukaryota	Chordata	Mammalia	Rodentia	Cricetidae	Microtus	Microtus ochrogaster	-	-
member	1927	-	-	-	-	-	P51149	-	-	-	-	-	Eukaryota	Chordata	Mammalia	Rodentia	Cricetidae	Microtus	Microtus oregoni	-	-
member	1927	-	-	-	-	-	P51149	-	-	-	-	-	Eukaryota	Chordata	Mammalia	Rodentia	Cricetidae	Neotoma	Neotoma lepida	-	-
member	1927	-	-	-	-	-	P51149	-	-	-	-	-	Eukaryota	Chordata	Mammalia	Rodentia	Cricetidae	Onychomys	Onychomys torridus	-	-
member	1927	-	-	-	-	-	P51149	-	-	-	-	-	Eukaryota	Chordata	Mammalia	Rodentia	Cricetidae	Peromyscus	Peromyscus leucopus	-	-
member	1927	-	-	-	-	-	P51149	-	-	-	-	-	Eukaryota	Chordata	Mammalia	Rodentia	Cricetidae	Peromyscus	Peromyscus maniculatus	-	-
member	1927	-	-	-	-	-	P51149	-	-	-	-	-	Eukaryota	Chordata	Mammalia	Rodentia	Dipodidae	Jaculus	Jaculus jaculus	-	-
member	1927	-	-	-	-	-	P51149	-	-	-	-	-	Eukaryota	Chordata	Mammalia	Rodentia	Heteromyidae	Dipodomys	Dipodomys ordii	-	-
member	1927	-	-	-	-	-	P51149	-	-	-	-	-	Eukaryota	Chordata	Mammalia	Rodentia	Heteromyidae	Dipodomys	Dipodomys spectabilis	-	-
member	1927	-	-	-	-	-	P51149	-	-	-	-	-	Eukaryota	Chordata	Mammalia	Rodentia	Muridae	Arvicanthis	Arvicanthis niloticus	-	-
member	1927	-	-	-	-	-	P51149	-	-	-	-	-	Eukaryota	Chordata	Mammalia	Rodentia	Muridae	Grammomys	Grammomys surdaster	-	-
member	1927	-	-	-	-	-	P51149	-	-	-	-	-	Eukaryota	Chordata	Mammalia	Rodentia	Muridae	Mastomys	Mastomys coucha	-	-
member	1927	-	-	-	-	-	P51149	-	-	-	-	-	Eukaryota	Chordata	Mammalia	Rodentia	Muridae	Meriones	Meriones unguiculatus	-	-
member	1927	-	-	-	-	-	P51149	-	-	-	-	-	Eukaryota	Chordata	Mammalia	Rodentia	Muridae	Mus	Mus musculus	-	-
member	1927	-	-	-	-	-	P51149	-	-	-	-	-	Eukaryota	Chordata	Mammalia	Rodentia	Muridae	Mus	Mus pahari	-	-
member	1927	-	-	-	-	-	P51149	-	-	-	-	-	Eukaryota	Chordata	Mammalia	Rodentia	Muridae	Rattus	Rattus rattus	-	-
member	1927	-	-	-	-	-	P51149	-	-	-	-	-	Eukaryota	Chordata	Mammalia	Rodentia	Spalacidae	Nannospalax	Nannospalax galili	-	-
member	1927	-	-	-	-	-	P51149	-	-	-	-	-	Eukaryota	Chordata	Mammalia	Scandentia	Tupaiidae	Tupaia	Tupaia chinensis	-	-
member	1927	-	-	-	-	-	P51149	-	-	-	-	-	Eukaryota	Chordata	Mammalia	Tubulidentata	Orycteropodidae	Orycteropus	Orycteropus afer	-	-
member	1927	-	-	-	-	-	P51149	-	-	-	-	-	Eukaryota	Chordata	Mammalia	unclassified	Chrysochloridae	Chrysochloris	Chrysochloris asiatica	-	-
member	1927	-	-	-	-	-	P51149	-	-	-	-	-	Eukaryota	Chordata	Mammalia	unclassified	Tenrecidae	Echinops	Echinops telfairi	-	-
member	1927	-	-	-	-	-	P51149	-	-	-	-	-	unclassified	unclassified	unclassified	unclassified	unclassified	unclassified	synthetic construct	-	-
member	1927	-	-	-	-	-	P51150	cellular processes and signaling	Intracellular trafficking, secretion, and vesicular transport	4Q1EX	lipophagy	10090.ENSMUSP00000109230	Eukaryota	Chordata	Mammalia	Artiodactyla	Delphinidae	Globicephala	Globicephala melas	unclassified	unclassified
member	1927	-	-	-	-	-	P51150	-	-	-	-	-	Eukaryota	Chordata	Mammalia	Artiodactyla	Delphinidae	Lagenorhynchus	Lagenorhynchus obliquidens	-	-
member	1927	-	-	-	-	-	P51150	-	-	-	-	-	Eukaryota	Chordata	Mammalia	Artiodactyla	Delphinidae	Orcinus	Orcinus orca	-	-
member	1927	-	-	-	-	-	P51150	-	-	-	-	-	Eukaryota	Chordata	Mammalia	Artiodactyla	Lipotidae	Lipotes	Lipotes vexillifer	-	-
member	1927	-	-	-	-	-	P51150	-	-	-	-	-	Eukaryota	Chordata	Mammalia	Artiodactyla	Phocoenidae	Neophocaena	Neophocaena asiaeorientalis	-	-
member	1927	-	-	-	-	-	P51150	-	-	-	-	-	Eukaryota	Chordata	Mammalia	Artiodactyla	Phocoenidae	Phocoena	Phocoena sinus	-	-
member	1927	-	-	-	-	-	P51150	-	-	-	-	-	Eukaryota	Chordata	Mammalia	Artiodactyla	Physeteridae	Physeter	Physeter catodon	-	-
member	1927	-	-	-	-	-	P51150	-	-	-	-	-	Eukaryota	Chordata	Mammalia	Carnivora	Felidae	Acinonyx	Acinonyx jubatus	-	-
member	1927	-	-	-	-	-	P51150	-	-	-	-	-	Eukaryota	Chordata	Mammalia	Carnivora	Felidae	Felis	Felis catus	-	-
member	1927	-	-	-	-	-	P51150	-	-	-	-	-	Eukaryota	Chordata	Mammalia	Carnivora	Felidae	Leopardus	Leopardus geoffroyi	-	-
member	1927	-	-	-	-	-	P51150	-	-	-	-	-	Eukaryota	Chordata	Mammalia	Carnivora	Felidae	Lynx	Lynx canadensis	-	-
member	1927	-	-	-	-	-	P51150	-	-	-	-	-	Eukaryota	Chordata	Mammalia	Carnivora	Felidae	Lynx	Lynx pardinus	-	-
member	1927	-	-	-	-	-	P51150	-	-	-	-	-	Eukaryota	Chordata	Mammalia	Carnivora	Felidae	Lynx	Lynx rufus	-	-
member	1927	-	-	-	-	-	P51150	-	-	-	-	-	Eukaryota	Chordata	Mammalia	Carnivora	Felidae	Panthera	Panthera pardus	-	-
member	1927	-	-	-	-	-	P51150	-	-	-	-	-	Eukaryota	Chordata	Mammalia	Carnivora	Felidae	Panthera	Panthera tigris	-	-
member	1927	-	-	-	-	-	P51150	-	-	-	-	-	Eukaryota	Chordata	Mammalia	Carnivora	Felidae	Prionailurus	Prionailurus bengalensis	-	-
member	1927	-	-	-	-	-	P51150	-	-	-	-	-	Eukaryota	Chordata	Mammalia	Carnivora	Felidae	Puma	Puma concolor	-	-
member	1927	-	-	-	-	-	P51150	-	-	-	-	-	Eukaryota	Chordata	Mammalia	Carnivora	Felidae	Puma	Puma yagouaroundi	-	-
member	1927	-	-	-	-	-	P51150	-	-	-	-	-	Eukaryota	Chordata	Mammalia	Carnivora	Herpestidae	Suricata	Suricata suricatta	-	-
member	1927	-	-	-	-	-	P51150	-	-	-	-	-	Eukaryota	Chordata	Mammalia	Carnivora	Mustelidae	Enhydra	Enhydra lutris	-	-
member	1927	-	-	-	-	-	P51150	-	-	-	-	-	Eukaryota	Chordata	Mammalia	Carnivora	Mustelidae	Gulo	Gulo gulo	-	-
member	1927	-	-	-	-	-	P51150	-	-	-	-	-	Eukaryota	Chordata	Mammalia	Carnivora	Mustelidae	Lontra	Lontra canadensis	-	-
member	1927	-	-	-	-	-	P51150	-	-	-	-	-	Eukaryota	Chordata	Mammalia	Carnivora	Mustelidae	Meles	Meles meles	-	-
member	1927	-	-	-	-	-	P51150	-	-	-	-	-	Eukaryota	Chordata	Mammalia	Carnivora	Mustelidae	Mustela	Mustela erminea	-	-
member	1927	-	-	-	-	-	P51150	-	-	-	-	-	Eukaryota	Chordata	Mammalia	Carnivora	Mustelidae	Mustela	Mustela putorius	-	-
member	1927	-	-	-	-	-	P51150	-	-	-	-	-	Eukaryota	Chordata	Mammalia	Carnivora	Mustelidae	Neogale	Neogale vison	-	-
member	1927	-	-	-	-	-	P51150	-	-	-	-	-	Eukaryota	Chordata	Mammalia	Carnivora	Otariidae	Callorhinus	Callorhinus ursinus	-	-
member	1927	-	-	-	-	-	P51150	-	-	-	-	-	Eukaryota	Chordata	Mammalia	Carnivora	Otariidae	Eumetopias	Eumetopias jubatus	-	-
member	1927	-	-	-	-	-	P51150	-	-	-	-	-	Eukaryota	Chordata	Mammalia	Carnivora	Otariidae	Zalophus	Zalophus californianus	-	-
member	1927	-	-	-	-	-	P51150	-	-	-	-	-	Eukaryota	Chordata	Mammalia	Carnivora	Phocidae	Halichoerus	Halichoerus grypus	-	-
member	1927	-	-	-	-	-	P51150	-	-	-	-	-	Eukaryota	Chordata	Mammalia	Carnivora	Phocidae	Phoca	Phoca vitulina	-	-
member	1927	-	-	-	-	-	P51150	-	-	-	-	-	Eukaryota	Chordata	Mammalia	Carnivora	Ursidae	Ailuropoda	Ailuropoda melanoleuca	-	-
member	1927	-	-	-	-	-	P51150	-	-	-	-	-	Eukaryota	Chordata	Mammalia	Carnivora	Ursidae	Ursus	Ursus americanus	-	-
member	1927	-	-	-	-	-	P51150	-	-	-	-	-	Eukaryota	Chordata	Mammalia	Carnivora	Ursidae	Ursus	Ursus arctos	-	-
member	1927	-	-	-	-	-	P51150	-	-	-	-	-	Eukaryota	Chordata	Mammalia	Carnivora	Ursidae	Ursus	Ursus maritimus	-	-
member	1927	-	-	-	-	-	P51150	-	-	-	-	-	Eukaryota	Chordata	Mammalia	Chiroptera	Hipposideridae	Hipposideros	Hipposideros armiger	-	-
member	1927	-	-	-	-	-	P51150	-	-	-	-	-	Eukaryota	Chordata	Mammalia	Chiroptera	Molossidae	Molossus	Molossus molossus	-	-
member	1927	-	-	-	-	-	P51150	-	-	-	-	-	Eukaryota	Chordata	Mammalia	Chiroptera	Phyllostomidae	Artibeus	Artibeus jamaicensis	-	-
member	1927	-	-	-	-	-	P51150	-	-	-	-	-	Eukaryota	Chordata	Mammalia	Chiroptera	Phyllostomidae	Desmodus	Desmodus rotundus	-	-
member	1927	-	-	-	-	-	P51150	-	-	-	-	-	Eukaryota	Chordata	Mammalia	Chiroptera	Phyllostomidae	Sturnira	Sturnira hondurensis	-	-
member	1927	-	-	-	-	-	P51150	-	-	-	-	-	Eukaryota	Chordata	Mammalia	Chiroptera	Pteropodidae	Pteropus	Pteropus alecto	-	-
member	1927	-	-	-	-	-	P51150	-	-	-	-	-	Eukaryota	Chordata	Mammalia	Chiroptera	Pteropodidae	Pteropus	Pteropus giganteus	-	-
member	1927	-	-	-	-	-	P51150	-	-	-	-	-	Eukaryota	Chordata	Mammalia	Chiroptera	Pteropodidae	Pteropus	Pteropus vampyrus	-	-
member	1927	-	-	-	-	-	P51150	-	-	-	-	-	Eukaryota	Chordata	Mammalia	Chiroptera	Pteropodidae	Rousettus	Rousettus aegyptiacus	-	-
member	1927	-	-	-	-	-	P51150	-	-	-	-	-	Eukaryota	Chordata	Mammalia	Chiroptera	Rhinolophidae	Rhinolophus	Rhinolophus ferrumequinum	-	-
member	1927	-	-	-	-	-	P51150	-	-	-	-	-	Eukaryota	Chordata	Mammalia	Chiroptera	Rhinolophidae	Rhinolophus	Rhinolophus sinicus	-	-
member	1927	-	-	-	-	-	P51150	-	-	-	-	-	Eukaryota	Chordata	Mammalia	Chiroptera	Vespertilionidae	Eptesicus	Eptesicus fuscus	-	-
member	1927	-	-	-	-	-	P51150	-	-	-	-	-	Eukaryota	Chordata	Mammalia	Chiroptera	Vespertilionidae	Miniopterus	Miniopterus natalensis	-	-
member	1927	-	-	-	-	-	P51150	-	-	-	-	-	Eukaryota	Chordata	Mammalia	Chiroptera	Vespertilionidae	Myotis	Myotis brandtii	-	-
member	1927	-	-	-	-	-	P51150	-	-	-	-	-	Eukaryota	Chordata	Mammalia	Chiroptera	Vespertilionidae	Myotis	Myotis davidii	-	-
member	1927	-	-	-	-	-	P51150	-	-	-	-	-	Eukaryota	Chordata	Mammalia	Chiroptera	Vespertilionidae	Myotis	Myotis lucifugus	-	-
member	1927	-	-	-	-	-	P51150	-	-	-	-	-	Eukaryota	Chordata	Mammalia	Chiroptera	Vespertilionidae	Myotis	Myotis myotis	-	-
member	1927	-	-	-	-	-	P51150	-	-	-	-	-	Eukaryota	Chordata	Mammalia	Chiroptera	Vespertilionidae	Pipistrellus	Pipistrellus kuhlii	-	-
member	1927	-	-	-	-	-	P51150	-	-	-	-	-	Eukaryota	Chordata	Mammalia	Dasyuromorphia	Dasyuridae	Sarcophilus	Sarcophilus harrisii	-	-
member	1927	-	-	-	-	-	P51150	-	-	-	-	-	Eukaryota	Chordata	Mammalia	Didelphimorphia	Didelphidae	Gracilinanus	Gracilinanus agilis	-	-
member	1927	-	-	-	-	-	P51150	-	-	-	-	-	Eukaryota	Chordata	Mammalia	Didelphimorphia	Didelphidae	Monodelphis	Monodelphis domestica	-	-
member	1927	-	-	-	-	-	P51150	-	-	-	-	-	Eukaryota	Chordata	Mammalia	Diprotodontia	Phalangeridae	Trichosurus	Trichosurus vulpecula	-	-
member	1927	-	-	-	-	-	P51150	-	-	-	-	-	Eukaryota	Chordata	Mammalia	Diprotodontia	Phascolarctidae	Phascolarctos	Phascolarctos cinereus	-	-
member	1927	-	-	-	-	-	P51150	-	-	-	-	-	Eukaryota	Chordata	Mammalia	Eulipotyphla	Erinaceidae	Erinaceus	Erinaceus europaeus	-	-
member	1927	-	-	-	-	-	P51150	-	-	-	-	-	Eukaryota	Chordata	Mammalia	Macroscelidea	Macroscelididae	Elephantulus	Elephantulus edwardii	-	-
member	1927	-	-	-	-	-	P51150	-	-	-	-	-	Eukaryota	Chordata	Mammalia	Microbiotheria	Microbiotheriidae	Dromiciops	Dromiciops gliroides	-	-
member	1927	-	-	-	-	-	P51150	-	-	-	-	-	Eukaryota	Chordata	Mammalia	Monotremata	Ornithorhynchidae	Ornithorhynchus	Ornithorhynchus anatinus	-	-
member	1927	-	-	-	-	-	P51150	-	-	-	-	-	Eukaryota	Chordata	Mammalia	Monotremata	Tachyglossidae	Tachyglossus	Tachyglossus aculeatus	-	-
member	1927	-	-	-	-	-	P51150	-	-	-	-	-	Eukaryota	Chordata	Mammalia	Pholidota	Manidae	Manis	Manis pentadactyla	-	-
member	1927	-	-	-	-	-	P51150	-	-	-	-	-	Eukaryota	Chordata	Mammalia	Primates	Aotidae	Aotus	Aotus nancymaae	-	-
member	1927	-	-	-	-	-	P51150	-	-	-	-	-	Eukaryota	Chordata	Mammalia	Primates	Cebidae	Callithrix	Callithrix jacchus	-	-
member	1927	-	-	-	-	-	P51150	-	-	-	-	-	Eukaryota	Chordata	Mammalia	Primates	Cebidae	Cebus	Cebus imitator	-	-
member	1927	-	-	-	-	-	P51150	-	-	-	-	-	Eukaryota	Chordata	Mammalia	Primates	Cebidae	Saimiri	Saimiri boliviensis	-	-
member	1927	-	-	-	-	-	P51150	-	-	-	-	-	Eukaryota	Chordata	Mammalia	Primates	Cebidae	Sapajus	Sapajus apella	-	-
member	1927	-	-	-	-	-	P51150	-	-	-	-	-	Eukaryota	Chordata	Mammalia	Primates	Cercopithecidae	Cercocebus	Cercocebus atys	-	-
member	1927	-	-	-	-	-	P51150	-	-	-	-	-	Eukaryota	Chordata	Mammalia	Primates	Cercopithecidae	Chlorocebus	Chlorocebus sabaeus	-	-
member	1927	-	-	-	-	-	P51150	-	-	-	-	-	Eukaryota	Chordata	Mammalia	Primates	Cercopithecidae	Colobus	Colobus angolensis	-	-
member	1927	-	-	-	-	-	P51150	-	-	-	-	-	Eukaryota	Chordata	Mammalia	Primates	Cercopithecidae	Macaca	Macaca fascicularis	-	-
member	1927	-	-	-	-	-	P51150	-	-	-	-	-	Eukaryota	Chordata	Mammalia	Primates	Cercopithecidae	Macaca	Macaca mulatta	-	-
member	1927	-	-	-	-	-	P51150	-	-	-	-	-	Eukaryota	Chordata	Mammalia	Primates	Cercopithecidae	Macaca	Macaca nemestrina	-	-
member	1927	-	-	-	-	-	P51150	-	-	-	-	-	Eukaryota	Chordata	Mammalia	Primates	Cercopithecidae	Mandrillus	Mandrillus leucophaeus	-	-
member	1927	-	-	-	-	-	P51150	-	-	-	-	-	Eukaryota	Chordata	Mammalia	Primates	Cercopithecidae	Papio	Papio anubis	-	-
member	1927	-	-	-	-	-	P51150	-	-	-	-	-	Eukaryota	Chordata	Mammalia	Primates	Cercopithecidae	Piliocolobus	Piliocolobus tephrosceles	-	-
member	1927	-	-	-	-	-	P51150	-	-	-	-	-	Eukaryota	Chordata	Mammalia	Primates	Cercopithecidae	Rhinopithecus	Rhinopithecus bieti	-	-
member	1927	-	-	-	-	-	P51150	-	-	-	-	-	Eukaryota	Chordata	Mammalia	Primates	Cercopithecidae	Rhinopithecus	Rhinopithecus roxellana	-	-
member	1927	-	-	-	-	-	P51150	-	-	-	-	-	Eukaryota	Chordata	Mammalia	Primates	Cercopithecidae	Theropithecus	Theropithecus gelada	-	-
member	1927	-	-	-	-	-	P51150	-	-	-	-	-	Eukaryota	Chordata	Mammalia	Primates	Cercopithecidae	Trachypithecus	Trachypithecus francoisi	-	-
member	1927	-	-	-	-	-	P51150	-	-	-	-	-	Eukaryota	Chordata	Mammalia	Primates	Galagidae	Otolemur	Otolemur garnettii	-	-
member	1927	-	-	-	-	-	P51150	-	-	-	-	-	Eukaryota	Chordata	Mammalia	Primates	Hominidae	Gorilla	Gorilla gorilla	-	-
member	1927	-	-	-	-	-	P51150	-	-	-	-	-	Eukaryota	Chordata	Mammalia	Primates	Hominidae	Homo	Homo sapiens	-	-
member	1927	-	-	-	-	-	P51150	-	-	-	-	-	Eukaryota	Chordata	Mammalia	Primates	Hominidae	Pan	Pan paniscus	-	-
member	1927	-	-	-	-	-	P51150	-	-	-	-	-	Eukaryota	Chordata	Mammalia	Primates	Hominidae	Pan	Pan troglodytes	-	-
member	1927	-	-	-	-	-	P51150	-	-	-	-	-	Eukaryota	Chordata	Mammalia	Primates	Hominidae	Pongo	Pongo abelii	-	-
member	1927	-	-	-	-	-	P51150	-	-	-	-	-	Eukaryota	Chordata	Mammalia	Primates	Hylobatidae	Hylobates	Hylobates moloch	-	-
member	1927	-	-	-	-	-	P51150	-	-	-	-	-	Eukaryota	Chordata	Mammalia	Primates	Hylobatidae	Nomascus	Nomascus leucogenys	-	-
member	1927	-	-	-	-	-	P51150	-	-	-	-	-	Eukaryota	Chordata	Mammalia	Primates	Lemuridae	Lemur	Lemur catta	-	-
member	1927	-	-	-	-	-	P51150	-	-	-	-	-	Eukaryota	Chordata	Mammalia	Primates	Tarsiidae	Carlito	Carlito syrichta	-	-
member	1927	-	-	-	-	-	P51150	-	-	-	-	-	Eukaryota	Chordata	Mammalia	Rodentia	Castoridae	Castor	Castor canadensis	-	-
member	1927	-	-	-	-	-	P51150	-	-	-	-	-	Eukaryota	Chordata	Mammalia	Rodentia	Cricetidae	Arvicola	Arvicola amphibius	-	-
member	1927	-	-	-	-	-	P51150	-	-	-	-	-	Eukaryota	Chordata	Mammalia	Rodentia	Cricetidae	Microtus	Microtus ochrogaster	-	-
member	1927	-	-	-	-	-	P51150	-	-	-	-	-	Eukaryota	Chordata	Mammalia	Rodentia	Cricetidae	Microtus	Microtus oregoni	-	-
member	1927	-	-	-	-	-	P51150	-	-	-	-	-	Eukaryota	Chordata	Mammalia	Rodentia	Cricetidae	Neotoma	Neotoma lepida	-	-
member	1927	-	-	-	-	-	P51150	-	-	-	-	-	Eukaryota	Chordata	Mammalia	Rodentia	Cricetidae	Onychomys	Onychomys torridus	-	-
member	1927	-	-	-	-	-	P51150	-	-	-	-	-	Eukaryota	Chordata	Mammalia	Rodentia	Cricetidae	Peromyscus	Peromyscus leucopus	-	-
member	1927	-	-	-	-	-	P51150	-	-	-	-	-	Eukaryota	Chordata	Mammalia	Rodentia	Cricetidae	Peromyscus	Peromyscus maniculatus	-	-
member	1927	-	-	-	-	-	P51150	-	-	-	-	-	Eukaryota	Chordata	Mammalia	Rodentia	Dipodidae	Jaculus	Jaculus jaculus	-	-
member	1927	-	-	-	-	-	P51150	-	-	-	-	-	Eukaryota	Chordata	Mammalia	Rodentia	Heteromyidae	Dipodomys	Dipodomys ordii	-	-
member	1927	-	-	-	-	-	P51150	-	-	-	-	-	Eukaryota	Chordata	Mammalia	Rodentia	Heteromyidae	Dipodomys	Dipodomys spectabilis	-	-
member	1927	-	-	-	-	-	P51150	-	-	-	-	-	Eukaryota	Chordata	Mammalia	Rodentia	Muridae	Arvicanthis	Arvicanthis niloticus	-	-
member	1927	-	-	-	-	-	P51150	-	-	-	-	-	Eukaryota	Chordata	Mammalia	Rodentia	Muridae	Grammomys	Grammomys surdaster	-	-
member	1927	-	-	-	-	-	P51150	-	-	-	-	-	Eukaryota	Chordata	Mammalia	Rodentia	Muridae	Mastomys	Mastomys coucha	-	-
member	1927	-	-	-	-	-	P51150	-	-	-	-	-	Eukaryota	Chordata	Mammalia	Rodentia	Muridae	Meriones	Meriones unguiculatus	-	-
member	1927	-	-	-	-	-	P51150	-	-	-	-	-	Eukaryota	Chordata	Mammalia	Rodentia	Muridae	Mus	Mus musculus	-	-
member	1927	-	-	-	-	-	P51150	-	-	-	-	-	Eukaryota	Chordata	Mammalia	Rodentia	Muridae	Mus	Mus pahari	-	-
member	1927	-	-	-	-	-	P51150	-	-	-	-	-	Eukaryota	Chordata	Mammalia	Rodentia	Muridae	Rattus	Rattus rattus	-	-
member	1927	-	-	-	-	-	P51150	-	-	-	-	-	Eukaryota	Chordata	Mammalia	Rodentia	Spalacidae	Nannospalax	Nannospalax galili	-	-
member	1927	-	-	-	-	-	P51150	-	-	-	-	-	Eukaryota	Chordata	Mammalia	Scandentia	Tupaiidae	Tupaia	Tupaia chinensis	-	-
member	1927	-	-	-	-	-	P51150	-	-	-	-	-	Eukaryota	Chordata	Mammalia	Tubulidentata	Orycteropodidae	Orycteropus	Orycteropus afer	-	-
member	1927	-	-	-	-	-	P51150	-	-	-	-	-	Eukaryota	Chordata	Mammalia	unclassified	Chrysochloridae	Chrysochloris	Chrysochloris asiatica	-	-
member	1927	-	-	-	-	-	P51150	-	-	-	-	-	Eukaryota	Chordata	Mammalia	unclassified	Tenrecidae	Echinops	Echinops telfairi	-	-
member	1927	-	-	-	-	-	P51150	-	-	-	-	-	unclassified	unclassified	unclassified	unclassified	unclassified	unclassified	synthetic construct	-	-
member	1927	-	-	-	-	-	P93267	cellular processes and signaling	Intracellular trafficking, secretion, and vesicular transport	3GACI	Ras-related protein	161934.XP_010688212.1	Eukaryota	Streptophyta	Magnoliopsida	Caryophyllales	Aizoaceae	Mesembryanthemum	Mesembryanthemum crystallinum	unclassified	unclassified
member	1927	-	-	-	-	-	Q3T0F5	cellular processes and signaling	Intracellular trafficking, secretion, and vesicular transport	4J8TB	RAB7A, member RAS oncogene family	72004.XP_005908177.1	Eukaryota	Chordata	Mammalia	Artiodactyla	Bovidae	Bos	Bos taurus	unclassified	unclassified
member	1927	-	-	-	-	-	Q40787	cellular processes and signaling	Intracellular trafficking, secretion, and vesicular transport	3IF1M	Ras family	4558.Sb09g025620.1	Eukaryota	Streptophyta	Magnoliopsida	Poales	Poaceae	Cenchrus	Cenchrus ciliaris	unclassified	unclassified
member	1927	-	-	-	-	-	Q41640	cellular processes and signaling	Intracellular trafficking, secretion, and vesicular transport	4JE9W	Ras-related protein	3885.XP_007143599.1	Eukaryota	Streptophyta	Magnoliopsida	Fabales	Fabaceae	Vigna	Vigna aconitifolia	unclassified	unclassified
member	1927	-	-	-	-	-	Q43463	cellular processes and signaling	Intracellular trafficking, secretion, and vesicular transport	4JE9W	Ras-related protein	3847.GLYMA20G31150.1	Eukaryota	Streptophyta	Magnoliopsida	Fabales	Fabaceae	Glycine	Glycine max	unclassified	unclassified
member	1927	-	-	-	-	-	Q43463	-	-	-	-	-	Eukaryota	Streptophyta	Magnoliopsida	Fabales	Fabaceae	Glycine	Glycine soja	-	-
member	1927	-	-	-	-	-	Q5R9Y4	cellular processes and signaling	Intracellular trafficking, secretion, and vesicular transport	4Q1EX	lipophagy	10090.ENSMUSP00000109230	Eukaryota	Chordata	Mammalia	Primates	Hominidae	Pongo	Pongo abelii	unclassified	unclassified
member	1927	-	-	-	-	-	Q6DUB4	cellular processes and signaling	Intracellular trafficking, secretion, and vesicular transport	3ZAPW	Rab subfamily of small GTPases	5888.CAK62304	Eukaryota	Ciliophora	Oligohymenophorea	Peniculida	Parameciidae	Paramecium	Paramecium octaurelia	unclassified	unclassified
member	1927	-	-	-	-	-	Q95UJ0	cellular processes and signaling	Intracellular trafficking, secretion, and vesicular transport	3ZAPW	Rab subfamily of small GTPases	5888.CAK91501	Eukaryota	Ciliophora	Oligohymenophorea	Peniculida	Parameciidae	Paramecium	Paramecium octaurelia	unclassified	unclassified
member	1927	-	-	-	-	-	Q9C2L8	cellular processes and signaling	Intracellular trafficking, secretion, and vesicular transport	3UM41	Gtr1/RagA G protein conserved region	40127.XP_009848321.1	Eukaryota	Ascomycota	Sordariomycetes	Sordariales	Sordariaceae	Neurospora	Neurospora crassa	unclassified	unclassified
member	1927	-	-	-	-	-	Q9C2L8	-	-	-	-	-	Eukaryota	Ascomycota	Sordariomycetes	Sordariales	Sordariaceae	Neurospora	Neurospora tetrasperma	-	-
member	1927	-	-	-	-	-	Q9C2L8	-	-	-	-	-	Eukaryota	Ascomycota	Sordariomycetes	Sordariales	Sordariaceae	Sordaria	Sordaria macrospora	-	-
member	1927	-	-	-	-	-	Q9C2L8	-	-	-	-	-	Eukaryota	Ascomycota	Sordariomycetes	Sordariales	Sordariaceae	Sordaria	Sordaria sp. MPI-SDFR-AT-0083	-	-
member	1927	-	-	-	-	-	Q9C820	cellular processes and signaling	Intracellular trafficking, secretion, and vesicular transport	3HYER	RAB GTPase homolog	59689.fgenesh2_kg.1__4298__AT1G52280.1	Eukaryota	Streptophyta	Magnoliopsida	Brassicales	Brassicaceae	Arabidopsis	Arabidopsis arenosa	unclassified	unclassified
member	1927	-	-	-	-	-	Q9C820	-	-	-	-	-	Eukaryota	Streptophyta	Magnoliopsida	Brassicales	Brassicaceae	Arabidopsis	Arabidopsis lyrata	-	-
member	1927	-	-	-	-	-	Q9C820	-	-	-	-	-	Eukaryota	Streptophyta	Magnoliopsida	Brassicales	Brassicaceae	Arabidopsis	Arabidopsis suecica	-	-
member	1927	-	-	-	-	-	Q9C820	-	-	-	-	-	Eukaryota	Streptophyta	Magnoliopsida	Brassicales	Brassicaceae	Arabidopsis	Arabidopsis thaliana	-	-
member	1927	-	-	-	-	-	Q9C820	-	-	-	-	-	Eukaryota	Streptophyta	Magnoliopsida	Brassicales	Brassicaceae	Camelina	Camelina sativa	-	-
member	1927	-	-	-	-	-	Q9LS94	cellular processes and signaling	Intracellular trafficking, secretion, and vesicular transport	3HMX3	RAB GTPase homolog	3702.AT3G18820.1	Eukaryota	Streptophyta	Magnoliopsida	Brassicales	Brassicaceae	Arabidopsis	Arabidopsis suecica	unclassified	unclassified
member	1927	-	-	-	-	-	Q9LS94	-	-	-	-	-	Eukaryota	Streptophyta	Magnoliopsida	Brassicales	Brassicaceae	Arabidopsis	Arabidopsis thaliana	-	-
member	1927	-	-	-	-	-	Q9LS94	-	-	-	-	-	Eukaryota	Streptophyta	Magnoliopsida	Brassicales	Brassicaceae	Arabidopsis	Arabidopsis thaliana x Arabidopsis arenosa	-	-
member	1927	-	-	-	-	-	Q9LW76	cellular processes and signaling	Intracellular trafficking, secretion, and vesicular transport	3HYER	RAB GTPase homolog	3702.AT3G16100.1	Eukaryota	Streptophyta	Magnoliopsida	Brassicales	Brassicaceae	Arabidopsis	Arabidopsis suecica	unclassified	unclassified
member	1927	-	-	-	-	-	Q9LW76	-	-	-	-	-	Eukaryota	Streptophyta	Magnoliopsida	Brassicales	Brassicaceae	Arabidopsis	Arabidopsis thaliana	-	-
member	1927	-	-	-	-	-	Q9LW76	-	-	-	-	-	Eukaryota	Streptophyta	Magnoliopsida	Brassicales	Brassicaceae	Arabidopsis	Arabidopsis thaliana x Arabidopsis arenosa	-	-
member	1927	-	-	-	-	-	Q9XER8	cellular processes and signaling	Intracellular trafficking, secretion, and vesicular transport	3GACI	Ras-related protein	29730.Gorai.011G074700.1	Eukaryota	Streptophyta	Magnoliopsida	Malvales	Malvaceae	Gossypium	Gossypium anomalum	unclassified	unclassified
member	1927	-	-	-	-	-	Q9XER8	-	-	-	-	-	Eukaryota	Streptophyta	Magnoliopsida	Malvales	Malvaceae	Gossypium	Gossypium arboreum	-	-
member	1927	-	-	-	-	-	Q9XER8	-	-	-	-	-	Eukaryota	Streptophyta	Magnoliopsida	Malvales	Malvaceae	Gossypium	Gossypium barbadense	-	-
member	1927	-	-	-	-	-	Q9XER8	-	-	-	-	-	Eukaryota	Streptophyta	Magnoliopsida	Malvales	Malvaceae	Gossypium	Gossypium darwinii	-	-
member	1927	-	-	-	-	-	Q9XER8	-	-	-	-	-	Eukaryota	Streptophyta	Magnoliopsida	Malvales	Malvaceae	Gossypium	Gossypium hirsutum	-	-
member	1927	-	-	-	-	-	Q9XER8	-	-	-	-	-	Eukaryota	Streptophyta	Magnoliopsida	Malvales	Malvaceae	Gossypium	Gossypium mustelinum	-	-
member	1927	-	-	-	-	-	Q9XER8	-	-	-	-	-	Eukaryota	Streptophyta	Magnoliopsida	Malvales	Malvaceae	Gossypium	Gossypium raimondii	-	-
member	1927	-	-	-	-	-	Q9XER8	-	-	-	-	-	Eukaryota	Streptophyta	Magnoliopsida	Malvales	Malvaceae	Gossypium	Gossypium stocksii	-	-
member	1927	-	-	-	-	-	Q9XER8	-	-	-	-	-	Eukaryota	Streptophyta	Magnoliopsida	Malvales	Malvaceae	Gossypium	Gossypium tomentosum	-	-
member	1927	-	-	-	-	-	Q9XI98	cellular processes and signaling	Intracellular trafficking, secretion, and vesicular transport	3HMX3	RAB GTPase homolog	3702.AT1G49300.2	Eukaryota	Streptophyta	Magnoliopsida	Brassicales	Brassicaceae	Arabidopsis	Arabidopsis suecica	unclassified	unclassified
member	1927	-	-	-	-	-	Q9XI98	-	-	-	-	-	Eukaryota	Streptophyta	Magnoliopsida	Brassicales	Brassicaceae	Arabidopsis	Arabidopsis thaliana	-	-
member	1927	-	-	-	-	-	Q9XI98	-	-	-	-	-	Eukaryota	Streptophyta	Magnoliopsida	Brassicales	Brassicaceae	Arabidopsis	Arabidopsis thaliana x Arabidopsis arenosa	-	-
group	1928	1	-	-	-	-	HG0000477	unclassified	unclassified	unclassified	unclassified	unclassified	unclassified	unclassified	unclassified	unclassified	unclassified	unclassified	unclassified	unclassified	unclassified	0.1	-	0.1	-	0.0	-	0.0	-	0/0	0/0	0/0	0/0	0/0	0/0	0/0	0/0	0/0	0/0	0/0	0/0	0/0	0/0
member	1928	-	-	-	-	-	HG0000477	unclassified	unclassified	unclassified	unclassified	unclassified	unclassified	unclassified	unclassified	unclassified	unclassified	unclassified	unclassified	unclassified	unclassified
group	1929	1	-	-	-	-	HG0000569	unclassified	unclassified	unclassified	unclassified	unclassified	Bacteria	Firmicutes	Bacilli	Bacillales	Listeriaceae	Listeria	Listeria monocytogenes	unclassified	unclassified	0.1	-	0.1	-	0.0	-	0.0	-	0/0	0/0	0/0	0/0	0/0	1/1	1/1	1/1	1/1	1/1	1/1	1/1	0/0	0/0
member	1929	-	-	-	-	-	HG0000569	unclassified	unclassified	unclassified	unclassified	unclassified	Bacteria	Firmicutes	Bacilli	Bacillales	Listeriaceae	Listeria	Listeria monocytogenes	unclassified	unclassified
group	1930	1	-	-	-	-	HG0000857	unclassified	unclassified	unclassified	unclassified	unclassified	unclassified	unclassified	unclassified	unclassified	unclassified	unclassified	unclassified	unclassified	unclassified	0.1	-	0.1	-	0.0	-	0.0	-	0/0	0/0	0/0	0/0	0/0	0/0	0/0	0/0	0/0	0/0	0/0	0/0	0/0	0/0
member	1930	-	-	-	-	-	HG0000857	unclassified	unclassified	unclassified	unclassified	unclassified	unclassified	unclassified	unclassified	unclassified	unclassified	unclassified	unclassified	unclassified	unclassified
group	1931	3	33	449	6.46	99.55	HG0001395;HG4867229;HG4868450	metabolism	Energy production and conversion	3WH2D	Radical SAM domain protein	457412.RSAG_01418	Bacteria	Firmicutes	Clostridia	Eubacteriales	Oscillospiraceae	Ruminococcus	various	unclassified	unclassified	0.1	-	0.1	-	0.0	-	0.0	-	3/3	3/3	2/3	2/3	2/3	3/3	3/3	3/3	3/3	2/3	2/3	(1)/3	0/0	0/0
member	1931	-	-	-	-	-	HG0001395	metabolism	Energy production and conversion	3XZGW	Radical SAM superfamily	1121115.AXVN01000010_gene2790	Bacteria	Firmicutes	Clostridia	Eubacteriales	Lachnospiraceae	Blautia	Blautia sp. M29	unclassified	unclassified
member	1931	-	-	-	-	-	HG0001395	-	-	-	-	-	Bacteria	Firmicutes	Clostridia	Eubacteriales	Lachnospiraceae	Blautia	Blautia wexlerae	-	-
member	1931	-	-	-	-	-	HG4867229	metabolism	Energy production and conversion	3WH2D	Radical SAM domain protein	457412.RSAG_01418	Bacteria	Firmicutes	Clostridia	Eubacteriales	Oscillospiraceae	Ruminococcus	Ruminococcus sp. AM12-48	unclassified	unclassified
member	1931	-	-	-	-	-	HG4867229	-	-	-	-	-	Bacteria	Firmicutes	Clostridia	Eubacteriales	Oscillospiraceae	Ruminococcus	Ruminococcus sp. CAG:9	-	-
member	1931	-	-	-	-	-	HG4867229	-	-	-	-	-	Bacteria	Firmicutes	Clostridia	Eubacteriales	Oscillospiraceae	Ruminococcus	Ruminococcus sp. TF06-23	-	-
member	1931	-	-	-	-	-	HG4867229	-	-	-	-	-	Bacteria	Firmicutes	Clostridia	Eubacteriales	unclassified	unclassified	unclassified	-	-
member	1931	-	-	-	-	-	HG4868450	metabolism	Energy production and conversion	3WH2D	Radical SAM domain protein	457412.RSAG_01418	Bacteria	Firmicutes	Clostridia	Eubacteriales	Oscillospiraceae	Ruminococcus	Ruminococcus sp. AM45-2	unclassified	unclassified
member	1931	-	-	-	-	-	HG4868450	-	-	-	-	-	Bacteria	Firmicutes	Clostridia	Eubacteriales	Oscillospiraceae	Ruminococcus	Ruminococcus sp. AM45-9BH	-	-
member	1931	-	-	-	-	-	HG4868450	-	-	-	-	-	Bacteria	Firmicutes	Clostridia	Eubacteriales	unclassified	unclassified	unclassified	-	-
group	1932	1	-	-	-	-	HG0001795	unclassified	unclassified	unclassified	unclassified	unclassified	unclassified	unclassified	unclassified	unclassified	unclassified	unclassified	unclassified	unclassified	unclassified	0.1	-	0.1	-	0.0	-	0.0	-	0/0	0/0	0/0	0/0	0/0	0/0	0/0	0/0	0/0	0/0	0/0	0/0	0/0	0/0
member	1932	-	-	-	-	-	HG0001795	unclassified	unclassified	unclassified	unclassified	unclassified	unclassified	unclassified	unclassified	unclassified	unclassified	unclassified	unclassified	unclassified	unclassified
group	1933	173	33	367	19.11	99.8	HG0001973;HG0047105;HG0139196;HG0201076;HG0316576;HG0597731;HG0713344;HG0793768;HG0930649;HG0966759;HG0994314;HG1005233;HG1017220;HG1104320;HG1173731;HG1203080;HG1460746;HG1514181;HG1516862;HG1534081;HG1539274;HG1664419;HG1699434;HG1796190;HG1861348;HG1915780;HG1951048;HG1955260;HG2046280;HG2073558;HG2139803;HG2184372;HG2187408;HG2212915;HG2216347;HG2249180;HG2383037;HG2442779;HG2486372;HG2521387;HG2566464;HG2617800;HG2639935;HG2645879;HG2655548;HG2748341;HG2753416;HG2850694;HG2851590;HG3021770;HG3055339;HG3105962;HG3183481;HG3190195;HG3268157;HG3276084;HG3415554;HG3483433;HG3498477;HG3541000;HG3565691;HG3573166;HG3580564;HG3634554;HG3654263;HG3747917;HG3771751;HG3874211;HG3943237;HG3969873;HG3969916;HG3971746;HG3972017;HG3973236;HG3973626;HG3974044;HG3974476;HG3975030;HG3975038;HG3975562;HG3976326;HG3976827;HG3977074;HG3977518;HG3978060;HG3978267;HG3978644;HG3979241;HG3979921;HG3980046;HG3980168;HG3980231;HG3980311;HG3980409;HG3980698;HG3980979;HG3981144;HG3981496;HG3981661;HG3981815;HG3981925;HG3982295;HG3982297;HG3982581;HG3982687;HG3983446;HG3983615;HG3983636;HG3984193;HG3984412;HG3984553;HG3984660;HG3985005;HG3985152;HG3985539;HG3986036;HG3986150;HG3986355;HG3986648;HG3986949;HG3987147;HG3987217;HG3987607;HG3987649;HG3988493;HG3988793;HG3989378;HG3989872;HG3990130;HG3990316;HG3990366;HG3991017;HG3991138;HG3991689;HG3992229;HG3992494;HG3992497;HG3992808;HG3993875;HG3994349;HG3994486;HG3994831;HG3994893;HG3994990;HG3995754;HG3995810;HG3997168;HG4015382;HG4028550;HG4065795;HG4080155;HG4089462;HG4118825;HG4125105;HG4160964;HG4161065;HG4162663;HG4165342;HG4167209;HG4182095;HG4190361;HG4207640;HG4212456;HG4213073;HG4218399;HG4221254;HG4222999;HG4238873;HG4262471;HG4274812;HG4275555;HG4374982;HG4447230	metabolism	Energy production and conversion	4AKHC	Belongs to the D-isomer specific 2-hydroxyacid dehydrogenase family	various	Bacteria	Bacteroidetes	Bacteroidia	Bacteroidales	Bacteroidaceae	Bacteroides	various	unclassified	unclassified	0.1	-	0.1	-	0.0	-	0.0	-	173/173	151/173	89/173	170/173	(9)/173	158/173	158/173	158/173	158/173	92/173	79/173	(10)/173	0/0	0/0
member	1933	-	-	-	-	-	HG0001973	metabolism	Energy production and conversion	4AKHC	Belongs to the D-isomer specific 2-hydroxyacid dehydrogenase family	449673.BACSTE_01120	Bacteria	Bacteroidetes	Bacteroidia	Bacteroidales	Bacteroidaceae	Bacteroides	Bacteroides clarus	unclassified	unclassified
member	1933	-	-	-	-	-	HG0001973	-	-	-	-	-	Bacteria	Bacteroidetes	Bacteroidia	Bacteroidales	Bacteroidaceae	Bacteroides	Bacteroides clarus CAG:160	-	-
member	1933	-	-	-	-	-	HG0001973	-	-	-	-	-	Bacteria	Bacteroidetes	Bacteroidia	Bacteroidales	Bacteroidaceae	Bacteroides	Bacteroides eggerthii	-	-
member	1933	-	-	-	-	-	HG0001973	-	-	-	-	-	Bacteria	Bacteroidetes	Bacteroidia	Bacteroidales	Bacteroidaceae	Bacteroides	Bacteroides eggerthii CAG:109	-	-
member	1933	-	-	-	-	-	HG0001973	-	-	-	-	-	Bacteria	Bacteroidetes	Bacteroidia	Bacteroidales	Bacteroidaceae	Bacteroides	Bacteroides gallinarum	-	-
member	1933	-	-	-	-	-	HG0001973	-	-	-	-	-	Bacteria	Bacteroidetes	Bacteroidia	Bacteroidales	Bacteroidaceae	Bacteroides	Bacteroides ndongoniae	-	-
member	1933	-	-	-	-	-	HG0001973	-	-	-	-	-	Bacteria	Bacteroidetes	Bacteroidia	Bacteroidales	Bacteroidaceae	Bacteroides	Bacteroides sp. 44_46	-	-
member	1933	-	-	-	-	-	HG0001973	-	-	-	-	-	Bacteria	Bacteroidetes	Bacteroidia	Bacteroidales	Bacteroidaceae	Bacteroides	Bacteroides sp. CAG:633	-	-
member	1933	-	-	-	-	-	HG0001973	-	-	-	-	-	Bacteria	Bacteroidetes	Bacteroidia	Bacteroidales	Bacteroidaceae	Bacteroides	Bacteroides stercoris	-	-
member	1933	-	-	-	-	-	HG0001973	-	-	-	-	-	Bacteria	Bacteroidetes	Bacteroidia	Bacteroidales	Bacteroidaceae	Bacteroides	Bacteroides stercoris CAG:120	-	-
member	1933	-	-	-	-	-	HG0001973	-	-	-	-	-	Bacteria	Bacteroidetes	Bacteroidia	Bacteroidales	Bacteroidaceae	Bacteroides	Bacteroides togonis	-	-
member	1933	-	-	-	-	-	HG0001973	-	-	-	-	-	Bacteria	Bacteroidetes	Bacteroidia	Bacteroidales	Bacteroidaceae	Bacteroides	unclassified	-	-
member	1933	-	-	-	-	-	HG0001973	-	-	-	-	-	Bacteria	Bacteroidetes	Bacteroidia	Bacteroidales	Bacteroidaceae	Caecibacteroides	Caecibacteroides pullorum	-	-
member	1933	-	-	-	-	-	HG0047105	metabolism	Energy production and conversion	4AKHC	Belongs to the D-isomer specific 2-hydroxyacid dehydrogenase family	1121101.HMPREF1532_03477	Bacteria	Bacteroidetes	Bacteroidia	Bacteroidales	Bacteroidaceae	Bacteroides	Bacteroides bouchesdurhonensis	unclassified	unclassified
member	1933	-	-	-	-	-	HG0047105	-	-	-	-	-	Bacteria	Bacteroidetes	Bacteroidia	Bacteroidales	Bacteroidaceae	Bacteroides	Bacteroides clarus	-	-
member	1933	-	-	-	-	-	HG0047105	-	-	-	-	-	Bacteria	Bacteroidetes	Bacteroidia	Bacteroidales	Bacteroidaceae	Bacteroides	Bacteroides clarus CAG:160	-	-
member	1933	-	-	-	-	-	HG0047105	-	-	-	-	-	Bacteria	Bacteroidetes	Bacteroidia	Bacteroidales	Bacteroidaceae	Bacteroides	Bacteroides eggerthii	-	-
member	1933	-	-	-	-	-	HG0047105	-	-	-	-	-	Bacteria	Bacteroidetes	Bacteroidia	Bacteroidales	Bacteroidaceae	Bacteroides	Bacteroides faecalis	-	-
member	1933	-	-	-	-	-	HG0047105	-	-	-	-	-	Bacteria	Bacteroidetes	Bacteroidia	Bacteroidales	Bacteroidaceae	Bacteroides	Bacteroides faecichinchillae	-	-
member	1933	-	-	-	-	-	HG0047105	-	-	-	-	-	Bacteria	Bacteroidetes	Bacteroidia	Bacteroidales	Bacteroidaceae	Bacteroides	Bacteroides finegoldii	-	-
member	1933	-	-	-	-	-	HG0047105	-	-	-	-	-	Bacteria	Bacteroidetes	Bacteroidia	Bacteroidales	Bacteroidaceae	Bacteroides	Bacteroides finegoldii CAG:203	-	-
member	1933	-	-	-	-	-	HG0047105	-	-	-	-	-	Bacteria	Bacteroidetes	Bacteroidia	Bacteroidales	Bacteroidaceae	Bacteroides	Bacteroides fluxus	-	-
member	1933	-	-	-	-	-	HG0047105	-	-	-	-	-	Bacteria	Bacteroidetes	Bacteroidia	Bacteroidales	Bacteroidaceae	Bacteroides	Bacteroides gallinarum	-	-
member	1933	-	-	-	-	-	HG0047105	-	-	-	-	-	Bacteria	Bacteroidetes	Bacteroidia	Bacteroidales	Bacteroidaceae	Bacteroides	Bacteroides graminisolvens	-	-
member	1933	-	-	-	-	-	HG0047105	-	-	-	-	-	Bacteria	Bacteroidetes	Bacteroidia	Bacteroidales	Bacteroidaceae	Bacteroides	Bacteroides ndongoniae	-	-
member	1933	-	-	-	-	-	HG0047105	-	-	-	-	-	Bacteria	Bacteroidetes	Bacteroidia	Bacteroidales	Bacteroidaceae	Bacteroides	Bacteroides pyogenes	-	-
member	1933	-	-	-	-	-	HG0047105	-	-	-	-	-	Bacteria	Bacteroidetes	Bacteroidia	Bacteroidales	Bacteroidaceae	Bacteroides	Bacteroides rodentium	-	-
member	1933	-	-	-	-	-	HG0047105	-	-	-	-	-	Bacteria	Bacteroidetes	Bacteroidia	Bacteroidales	Bacteroidaceae	Bacteroides	Bacteroides salyersiae	-	-
member	1933	-	-	-	-	-	HG0047105	-	-	-	-	-	Bacteria	Bacteroidetes	Bacteroidia	Bacteroidales	Bacteroidaceae	Bacteroides	Bacteroides sp. 44_46	-	-
member	1933	-	-	-	-	-	HG0047105	-	-	-	-	-	Bacteria	Bacteroidetes	Bacteroidia	Bacteroidales	Bacteroidaceae	Bacteroides	Bacteroides sp. 4_1_36	-	-
member	1933	-	-	-	-	-	HG0047105	-	-	-	-	-	Bacteria	Bacteroidetes	Bacteroidia	Bacteroidales	Bacteroidaceae	Bacteroides	Bacteroides sp. AM10-21B	-	-
member	1933	-	-	-	-	-	HG0047105	-	-	-	-	-	Bacteria	Bacteroidetes	Bacteroidia	Bacteroidales	Bacteroidaceae	Bacteroides	Bacteroides sp. AM23-18	-	-
member	1933	-	-	-	-	-	HG0047105	-	-	-	-	-	Bacteria	Bacteroidetes	Bacteroidia	Bacteroidales	Bacteroidaceae	Bacteroides	Bacteroides sp. AM32-11AC	-	-
member	1933	-	-	-	-	-	HG0047105	-	-	-	-	-	Bacteria	Bacteroidetes	Bacteroidia	Bacteroidales	Bacteroidaceae	Bacteroides	Bacteroides sp. An322	-	-
member	1933	-	-	-	-	-	HG0047105	-	-	-	-	-	Bacteria	Bacteroidetes	Bacteroidia	Bacteroidales	Bacteroidaceae	Bacteroides	Bacteroides sp. CAG:189	-	-
member	1933	-	-	-	-	-	HG0047105	-	-	-	-	-	Bacteria	Bacteroidetes	Bacteroidia	Bacteroidales	Bacteroidaceae	Bacteroides	Bacteroides sp. CAG:598	-	-
member	1933	-	-	-	-	-	HG0047105	-	-	-	-	-	Bacteria	Bacteroidetes	Bacteroidia	Bacteroidales	Bacteroidaceae	Bacteroides	Bacteroides sp. CAG:633	-	-
member	1933	-	-	-	-	-	HG0047105	-	-	-	-	-	Bacteria	Bacteroidetes	Bacteroidia	Bacteroidales	Bacteroidaceae	Bacteroides	Bacteroides sp. CAG:661	-	-
member	1933	-	-	-	-	-	HG0047105	-	-	-	-	-	Bacteria	Bacteroidetes	Bacteroidia	Bacteroidales	Bacteroidaceae	Bacteroides	Bacteroides sp. D20	-	-
member	1933	-	-	-	-	-	HG0047105	-	-	-	-	-	Bacteria	Bacteroidetes	Bacteroidia	Bacteroidales	Bacteroidaceae	Bacteroides	Bacteroides sp. HF-162	-	-
member	1933	-	-	-	-	-	HG0047105	-	-	-	-	-	Bacteria	Bacteroidetes	Bacteroidia	Bacteroidales	Bacteroidaceae	Bacteroides	Bacteroides sp. NM69_E16B	-	-
member	1933	-	-	-	-	-	HG0047105	-	-	-	-	-	Bacteria	Bacteroidetes	Bacteroidia	Bacteroidales	Bacteroidaceae	Bacteroides	Bacteroides sp. OM08-11	-	-
member	1933	-	-	-	-	-	HG0047105	-	-	-	-	-	Bacteria	Bacteroidetes	Bacteroidia	Bacteroidales	Bacteroidaceae	Bacteroides	Bacteroides sp. OM08-17BH	-	-
member	1933	-	-	-	-	-	HG0047105	-	-	-	-	-	Bacteria	Bacteroidetes	Bacteroidia	Bacteroidales	Bacteroidaceae	Bacteroides	Bacteroides togonis	-	-
member	1933	-	-	-	-	-	HG0047105	-	-	-	-	-	Bacteria	Bacteroidetes	Bacteroidia	Bacteroidales	Bacteroidaceae	Bacteroides	Bacteroides uniformis	-	-
member	1933	-	-	-	-	-	HG0047105	-	-	-	-	-	Bacteria	Bacteroidetes	Bacteroidia	Bacteroidales	Bacteroidaceae	Bacteroides	unclassified	-	-
member	1933	-	-	-	-	-	HG0047105	-	-	-	-	-	Bacteria	Bacteroidetes	Bacteroidia	Bacteroidales	Bacteroidaceae	Caecibacteroides	Caecibacteroides pullorum	-	-
member	1933	-	-	-	-	-	HG0047105	-	-	-	-	-	Bacteria	Bacteroidetes	Bacteroidia	Bacteroidales	Bacteroidaceae	Mediterranea	Mediterranea massiliensis	-	-
member	1933	-	-	-	-	-	HG0047105	-	-	-	-	-	Bacteria	Bacteroidetes	Bacteroidia	Bacteroidales	Bacteroidaceae	Phocaeicola	Phocaeicola dorei	-	-
member	1933	-	-	-	-	-	HG0047105	-	-	-	-	-	Bacteria	Bacteroidetes	Bacteroidia	Bacteroidales	Bacteroidaceae	Phocaeicola	Phocaeicola faecalis	-	-
member	1933	-	-	-	-	-	HG0047105	-	-	-	-	-	Bacteria	Bacteroidetes	Bacteroidia	Bacteroidales	Bacteroidaceae	Phocaeicola	Phocaeicola salanitronis	-	-
member	1933	-	-	-	-	-	HG0047105	-	-	-	-	-	Bacteria	Bacteroidetes	Bacteroidia	Bacteroidales	Bacteroidaceae	unclassified	unclassified	-	-
member	1933	-	-	-	-	-	HG0139196	metabolism	Energy production and conversion	4AKHC	Belongs to the D-isomer specific 2-hydroxyacid dehydrogenase family	272559.BF9343_1989	Bacteria	Bacteroidetes	Bacteroidia	Bacteroidales	unclassified	Candidatus Ordinivivax	Candidatus Ordinivivax streblomastigis	unclassified	unclassified
member	1933	-	-	-	-	-	HG0201076	metabolism	Energy production and conversion	4AKHC	Belongs to the D-isomer specific 2-hydroxyacid dehydrogenase family	1121101.HMPREF1532_03477	Bacteria	Bacteroidetes	Bacteroidia	Bacteroidales	Bacteroidaceae	Bacteroides	Bacteroides cellulosilyticus	unclassified	unclassified
member	1933	-	-	-	-	-	HG0201076	-	-	-	-	-	Bacteria	Bacteroidetes	Bacteroidia	Bacteroidales	Bacteroidaceae	Bacteroides	Bacteroides cellulosilyticus CAG:158	-	-
member	1933	-	-	-	-	-	HG0201076	-	-	-	-	-	Bacteria	Bacteroidetes	Bacteroidia	Bacteroidales	Bacteroidaceae	Bacteroides	Bacteroides intestinalis	-	-
member	1933	-	-	-	-	-	HG0201076	-	-	-	-	-	Bacteria	Bacteroidetes	Bacteroidia	Bacteroidales	Bacteroidaceae	Bacteroides	Bacteroides intestinalis CAG:315	-	-
member	1933	-	-	-	-	-	HG0201076	-	-	-	-	-	Bacteria	Bacteroidetes	Bacteroidia	Bacteroidales	Bacteroidaceae	Bacteroides	Bacteroides neonati	-	-
member	1933	-	-	-	-	-	HG0201076	-	-	-	-	-	Bacteria	Bacteroidetes	Bacteroidia	Bacteroidales	Bacteroidaceae	Bacteroides	Bacteroides nordii	-	-
```
