## Supplementary material for "A metaproteomics-based meta study of samples from patients with inflammatory bowel disease identifies potential markers for diagnosis and therapy monitoring": SupplementaryFile3.txt (part 156 of 297)

```
member	1933	-	-	-	-	-	HG0201076	-	-	-	-	-	Bacteria	Bacteroidetes	Bacteroidia	Bacteroidales	Bacteroidaceae	Bacteroides	Bacteroides oleiciplenus	-	-
member	1933	-	-	-	-	-	HG0201076	-	-	-	-	-	Bacteria	Bacteroidetes	Bacteroidia	Bacteroidales	Bacteroidaceae	Bacteroides	Bacteroides salyersiae	-	-
member	1933	-	-	-	-	-	HG0201076	-	-	-	-	-	Bacteria	Bacteroidetes	Bacteroidia	Bacteroidales	Bacteroidaceae	Bacteroides	Bacteroides sp. 14(A)	-	-
member	1933	-	-	-	-	-	HG0201076	-	-	-	-	-	Bacteria	Bacteroidetes	Bacteroidia	Bacteroidales	Bacteroidaceae	Bacteroides	Bacteroides sp. 51	-	-
member	1933	-	-	-	-	-	HG0201076	-	-	-	-	-	Bacteria	Bacteroidetes	Bacteroidia	Bacteroidales	Bacteroidaceae	Bacteroides	Bacteroides sp. AF39-11AC	-	-
member	1933	-	-	-	-	-	HG0201076	-	-	-	-	-	Bacteria	Bacteroidetes	Bacteroidia	Bacteroidales	Bacteroidaceae	Bacteroides	Bacteroides sp. AM16-24	-	-
member	1933	-	-	-	-	-	HG0201076	-	-	-	-	-	Bacteria	Bacteroidetes	Bacteroidia	Bacteroidales	Bacteroidaceae	Bacteroides	Bacteroides sp. CAG:189	-	-
member	1933	-	-	-	-	-	HG0201076	-	-	-	-	-	Bacteria	Bacteroidetes	Bacteroidia	Bacteroidales	Bacteroidaceae	Bacteroides	Bacteroides sp. K03	-	-
member	1933	-	-	-	-	-	HG0201076	-	-	-	-	-	Bacteria	Bacteroidetes	Bacteroidia	Bacteroidales	Bacteroidaceae	Bacteroides	Bacteroides stercorirosoris	-	-
member	1933	-	-	-	-	-	HG0201076	-	-	-	-	-	Bacteria	Bacteroidetes	Bacteroidia	Bacteroidales	Bacteroidaceae	Bacteroides	unclassified	-	-
member	1933	-	-	-	-	-	HG0201076	-	-	-	-	-	Bacteria	Bacteroidetes	Bacteroidia	Bacteroidales	Bacteroidaceae	Bacteroides	uncultured Bacteroides sp.	-	-
member	1933	-	-	-	-	-	HG0316576	metabolism	Energy production and conversion	4AKHC	Belongs to the D-isomer specific 2-hydroxyacid dehydrogenase family	457424.BFAG_01501	Bacteria	Bacteroidetes	Bacteroidia	Bacteroidales	Bacteroidaceae	Bacteroides	Bacteroides fragilis	unclassified	unclassified
member	1933	-	-	-	-	-	HG0316576	-	-	-	-	-	Bacteria	Bacteroidetes	Bacteroidia	Bacteroidales	Bacteroidaceae	Bacteroides	Bacteroides fragilis CAG:47	-	-
member	1933	-	-	-	-	-	HG0316576	-	-	-	-	-	Bacteria	Bacteroidetes	Bacteroidia	Bacteroidales	Bacteroidaceae	Bacteroides	Bacteroides fragilis CAG:558	-	-
member	1933	-	-	-	-	-	HG0316576	-	-	-	-	-	Bacteria	Bacteroidetes	Bacteroidia	Bacteroidales	Bacteroidaceae	Bacteroides	unclassified	-	-
member	1933	-	-	-	-	-	HG0597731	metabolism	Coenzyme transport and metabolism	22WZN	Belongs to the D-isomer specific 2-hydroxyacid dehydrogenase family	1235803.C825_00232	Bacteria	Bacteroidetes	Bacteroidia	Bacteroidales	Tannerellaceae	Parabacteroides	Parabacteroides goldsteinii	unclassified	unclassified
member	1933	-	-	-	-	-	HG0597731	metabolism	Energy production and conversion	22WZN	Belongs to the D-isomer specific 2-hydroxyacid dehydrogenase family	1235803.C825_00232	Bacteria	Bacteroidetes	Bacteroidia	Bacteroidales	Tannerellaceae	Parabacteroides	Parabacteroides sp. AF17-3	-	-
member	1933	-	-	-	-	-	HG0597731	-	-	-	-	-	Bacteria	Bacteroidetes	Bacteroidia	Bacteroidales	Tannerellaceae	Parabacteroides	Parabacteroides sp. AM58-2XD	-	-
member	1933	-	-	-	-	-	HG0597731	-	-	-	-	-	Bacteria	Bacteroidetes	Bacteroidia	Bacteroidales	Tannerellaceae	Parabacteroides	Parabacteroides sp. ASF519	-	-
member	1933	-	-	-	-	-	HG0597731	-	-	-	-	-	Bacteria	Bacteroidetes	Bacteroidia	Bacteroidales	Tannerellaceae	Parabacteroides	unclassified	-	-
member	1933	-	-	-	-	-	HG0713344	metabolism	Amino acid transport and metabolism	22V4Q	Belongs to the D-isomer specific 2-hydroxyacid dehydrogenase family	1033732.CAHI01000010_gene1834	Bacteria	Bacteroidetes	Bacteroidia	Bacteroidales	Rikenellaceae	Alistipes	Alistipes communis	unclassified	unclassified
member	1933	-	-	-	-	-	HG0713344	metabolism	Coenzyme transport and metabolism	22V4Q	Belongs to the D-isomer specific 2-hydroxyacid dehydrogenase family	1033732.CAHI01000010_gene1834	-	-	-	-	-	-	-	-	-
member	1933	-	-	-	-	-	HG0793768	metabolism	Energy production and conversion	4AKHC	Belongs to the D-isomer specific 2-hydroxyacid dehydrogenase family	585543.HMPREF0969_00568	Bacteria	Bacteroidetes	Bacteroidia	Bacteroidales	Bacteroidaceae	Bacteroides	Bacteroides sp. AF34-31BH	unclassified	unclassified
member	1933	-	-	-	-	-	HG0793768	-	-	-	-	-	Bacteria	Bacteroidetes	Bacteroidia	Bacteroidales	Bacteroidaceae	Bacteroides	Bacteroides sp. AM51-7	-	-
member	1933	-	-	-	-	-	HG0793768	-	-	-	-	-	Bacteria	Bacteroidetes	Bacteroidia	Bacteroidales	Bacteroidaceae	Bacteroides	Bacteroides uniformis	-	-
member	1933	-	-	-	-	-	HG0793768	-	-	-	-	-	Bacteria	Bacteroidetes	Bacteroidia	Bacteroidales	Bacteroidaceae	Bacteroides	unclassified	-	-
member	1933	-	-	-	-	-	HG0793768	-	-	-	-	-	Bacteria	Firmicutes	Erysipelotrichia	Erysipelotrichales	Coprobacillaceae	Catenibacterium	Catenibacterium mitsuokai	-	-
member	1933	-	-	-	-	-	HG0930649	metabolism	Energy production and conversion	4AKHC	Belongs to the D-isomer specific 2-hydroxyacid dehydrogenase family	470145.BACCOP_01428	Bacteria	Bacteroidetes	Bacteroidia	Bacteroidales	Bacteroidaceae	Bacteroides	Bacteroides sp. CAG:1076	unclassified	unclassified
member	1933	-	-	-	-	-	HG0966759	metabolism	Coenzyme transport and metabolism	2FP6R	Belongs to the D-isomer specific 2-hydroxyacid dehydrogenase family	537011.PREVCOP_06353	Bacteria	Bacteroidetes	Bacteroidia	Bacteroidales	Prevotellaceae	Prevotella	Prevotella copri	unclassified	unclassified
member	1933	-	-	-	-	-	HG0966759	metabolism	Energy production and conversion	2FP6R	Belongs to the D-isomer specific 2-hydroxyacid dehydrogenase family	537011.PREVCOP_06353	Bacteria	Bacteroidetes	Bacteroidia	Bacteroidales	Prevotellaceae	Prevotella	Prevotella copri CAG:164	-	-
member	1933	-	-	-	-	-	HG0966759	-	-	-	-	-	Bacteria	Bacteroidetes	Bacteroidia	Bacteroidales	Prevotellaceae	Prevotella	Prevotella sp. AM23-5	-	-
member	1933	-	-	-	-	-	HG0966759	-	-	-	-	-	Bacteria	Bacteroidetes	Bacteroidia	Bacteroidales	Prevotellaceae	Prevotella	Prevotella sp. CAG:386	-	-
member	1933	-	-	-	-	-	HG0966759	-	-	-	-	-	Bacteria	Bacteroidetes	Bacteroidia	Bacteroidales	Prevotellaceae	Prevotella	Prevotella sp. TF12-30	-	-
member	1933	-	-	-	-	-	HG0966759	-	-	-	-	-	Bacteria	Bacteroidetes	Bacteroidia	Bacteroidales	Prevotellaceae	Prevotella	unclassified	-	-
member	1933	-	-	-	-	-	HG0994314	metabolism	Energy production and conversion	4AKHC	Belongs to the D-isomer specific 2-hydroxyacid dehydrogenase family	763034.HMPREF9446_03963	Bacteria	Bacteroidetes	Bacteroidia	Bacteroidales	Bacteroidaceae	Bacteroides	Bacteroides sp. AF34-31BH	unclassified	unclassified
member	1933	-	-	-	-	-	HG0994314	-	-	-	-	-	Bacteria	Bacteroidetes	Bacteroidia	Bacteroidales	Bacteroidaceae	Bacteroides	Bacteroides sp. AM32-11AC	-	-
member	1933	-	-	-	-	-	HG0994314	-	-	-	-	-	Bacteria	Bacteroidetes	Bacteroidia	Bacteroidales	Bacteroidaceae	Bacteroides	Bacteroides sp. AM51-7	-	-
member	1933	-	-	-	-	-	HG0994314	-	-	-	-	-	Bacteria	Bacteroidetes	Bacteroidia	Bacteroidales	Bacteroidaceae	Bacteroides	Bacteroides uniformis	-	-
member	1933	-	-	-	-	-	HG0994314	-	-	-	-	-	Bacteria	Bacteroidetes	Bacteroidia	Bacteroidales	Bacteroidaceae	Bacteroides	Bacteroides uniformis CAG:3	-	-
member	1933	-	-	-	-	-	HG0994314	-	-	-	-	-	Bacteria	Bacteroidetes	Bacteroidia	Bacteroidales	Bacteroidaceae	Bacteroides	unclassified	-	-
member	1933	-	-	-	-	-	HG0994314	-	-	-	-	-	Bacteria	Firmicutes	Erysipelotrichia	Erysipelotrichales	Coprobacillaceae	Catenibacterium	Catenibacterium mitsuokai	-	-
member	1933	-	-	-	-	-	HG1005233	metabolism	Energy production and conversion	4AKHC	Belongs to the D-isomer specific 2-hydroxyacid dehydrogenase family	1236514.BAKL01000025_gene2366	Bacteria	Bacteroidetes	Bacteroidia	Bacteroidales	Bacteroidaceae	Bacteroides	Bacteroides intestinalis	unclassified	unclassified
member	1933	-	-	-	-	-	HG1005233	-	-	-	-	-	Bacteria	Bacteroidetes	Bacteroidia	Bacteroidales	Bacteroidaceae	Bacteroides	Bacteroides intestinalis CAG:315	-	-
member	1933	-	-	-	-	-	HG1005233	-	-	-	-	-	Bacteria	Bacteroidetes	Bacteroidia	Bacteroidales	Bacteroidaceae	Bacteroides	Bacteroides intestinalis CAG:564	-	-
member	1933	-	-	-	-	-	HG1005233	-	-	-	-	-	Bacteria	Bacteroidetes	Bacteroidia	Bacteroidales	Bacteroidaceae	Bacteroides	Bacteroides oleiciplenus	-	-
member	1933	-	-	-	-	-	HG1005233	-	-	-	-	-	Bacteria	Bacteroidetes	Bacteroidia	Bacteroidales	Bacteroidaceae	Bacteroides	Bacteroides sp. AM16-24	-	-
member	1933	-	-	-	-	-	HG1005233	-	-	-	-	-	Bacteria	Bacteroidetes	Bacteroidia	Bacteroidales	Bacteroidaceae	Bacteroides	Bacteroides stercorirosoris	-	-
member	1933	-	-	-	-	-	HG1005233	-	-	-	-	-	Bacteria	Bacteroidetes	Bacteroidia	Bacteroidales	Bacteroidaceae	Bacteroides	unclassified	-	-
member	1933	-	-	-	-	-	HG1017220	metabolism	Energy production and conversion	4AKHC	Belongs to the D-isomer specific 2-hydroxyacid dehydrogenase family	1121094.KB894649_gene1151	Bacteria	Bacteroidetes	Bacteroidia	Bacteroidales	Bacteroidaceae	Bacteroides	Bacteroides sp. CAG:714	unclassified	unclassified
member	1933	-	-	-	-	-	HG1017220	-	-	-	-	-	Bacteria	Bacteroidetes	Bacteroidia	Bacteroidales	Bacteroidaceae	Phocaeicola	Phocaeicola barnesiae	-	-
member	1933	-	-	-	-	-	HG1104320	metabolism	Coenzyme transport and metabolism	22WZN	Belongs to the D-isomer specific 2-hydroxyacid dehydrogenase family	999419.HMPREF1077_00958	Bacteria	Bacteroidetes	Bacteroidia	Bacteroidales	Tannerellaceae	Parabacteroides	Parabacteroides johnsonii	unclassified	unclassified
member	1933	-	-	-	-	-	HG1104320	metabolism	Energy production and conversion	22WZN	Belongs to the D-isomer specific 2-hydroxyacid dehydrogenase family	999419.HMPREF1077_00958	Bacteria	Bacteroidetes	Bacteroidia	Bacteroidales	Tannerellaceae	Parabacteroides	Parabacteroides johnsonii CAG:246	-	-
member	1933	-	-	-	-	-	HG1173731	metabolism	Energy production and conversion	4AKHC	Belongs to the D-isomer specific 2-hydroxyacid dehydrogenase family	411479.BACUNI_02195	Bacteria	Bacteroidetes	Bacteroidia	Bacteroidales	Bacteroidaceae	Bacteroides	Bacteroides sp. 4_1_36	unclassified	unclassified
member	1933	-	-	-	-	-	HG1173731	-	-	-	-	-	Bacteria	Bacteroidetes	Bacteroidia	Bacteroidales	Bacteroidaceae	Bacteroides	Bacteroides sp. D20	-	-
member	1933	-	-	-	-	-	HG1173731	-	-	-	-	-	Bacteria	Bacteroidetes	Bacteroidia	Bacteroidales	Bacteroidaceae	Bacteroides	Bacteroides sp. HF-162	-	-
member	1933	-	-	-	-	-	HG1173731	-	-	-	-	-	Bacteria	Bacteroidetes	Bacteroidia	Bacteroidales	Bacteroidaceae	Bacteroides	Bacteroides uniformis	-	-
member	1933	-	-	-	-	-	HG1173731	-	-	-	-	-	Bacteria	Bacteroidetes	Bacteroidia	Bacteroidales	Bacteroidaceae	Bacteroides	unclassified	-	-
member	1933	-	-	-	-	-	HG1203080	metabolism	Coenzyme transport and metabolism	22WZN	Belongs to the D-isomer specific 2-hydroxyacid dehydrogenase family	411477.PARMER_04084	Bacteria	Bacteroidetes	Bacteroidia	Bacteroidales	Tannerellaceae	Parabacteroides	Parabacteroides merdae	unclassified	unclassified
member	1933	-	-	-	-	-	HG1203080	metabolism	Energy production and conversion	22WZN	Belongs to the D-isomer specific 2-hydroxyacid dehydrogenase family	411477.PARMER_04084	Bacteria	Bacteroidetes	Bacteroidia	Bacteroidales	Tannerellaceae	Parabacteroides	Parabacteroides merdae CAG:48	-	-
member	1933	-	-	-	-	-	HG1203080	-	-	-	-	-	Bacteria	Bacteroidetes	Bacteroidia	Bacteroidales	Tannerellaceae	Parabacteroides	Parabacteroides sp. merdae-related_45_40	-	-
member	1933	-	-	-	-	-	HG1203080	-	-	-	-	-	Bacteria	Bacteroidetes	Bacteroidia	Bacteroidales	Tannerellaceae	Parabacteroides	unclassified	-	-
member	1933	-	-	-	-	-	HG1460746	metabolism	Coenzyme transport and metabolism	2FP6R	Belongs to the D-isomer specific 2-hydroxyacid dehydrogenase family	1122990.BAJH01000007_gene1122	Bacteria	Bacteroidetes	Bacteroidia	Bacteroidales	Prevotellaceae	Prevotella	Prevotella mizrahii	unclassified	unclassified
member	1933	-	-	-	-	-	HG1460746	metabolism	Energy production and conversion	2FP6R	Belongs to the D-isomer specific 2-hydroxyacid dehydrogenase family	1122990.BAJH01000007_gene1122	-	-	-	-	-	-	-	-	-
member	1933	-	-	-	-	-	HG1514181	metabolism	Energy production and conversion	4AKHC	Belongs to the D-isomer specific 2-hydroxyacid dehydrogenase family	1121094.KB894649_gene1151	Bacteria	Bacteroidetes	Bacteroidia	Bacteroidales	Bacteroidaceae	Bacteroides	Bacteroides mediterraneensis	unclassified	unclassified
member	1933	-	-	-	-	-	HG1514181	-	-	-	-	-	Bacteria	Bacteroidetes	Bacteroidia	Bacteroidales	Bacteroidaceae	Bacteroides	Bacteroides sp. CAG:875	-	-
member	1933	-	-	-	-	-	HG1516862	metabolism	Coenzyme transport and metabolism	22WZN	Belongs to the D-isomer specific 2-hydroxyacid dehydrogenase family	1235803.C825_00232	Bacteria	Bacteroidetes	Bacteroidia	Bacteroidales	Tannerellaceae	Parabacteroides	Parabacteroides goldsteinii	unclassified	unclassified
member	1933	-	-	-	-	-	HG1516862	metabolism	Energy production and conversion	22WZN	Belongs to the D-isomer specific 2-hydroxyacid dehydrogenase family	1235803.C825_00232	Bacteria	Bacteroidetes	Bacteroidia	Bacteroidales	Tannerellaceae	Parabacteroides	Parabacteroides sp. AF17-3	-	-
member	1933	-	-	-	-	-	HG1516862	-	-	-	-	-	Bacteria	Bacteroidetes	Bacteroidia	Bacteroidales	Tannerellaceae	Parabacteroides	Parabacteroides sp. ASF519	-	-
member	1933	-	-	-	-	-	HG1516862	-	-	-	-	-	Bacteria	Bacteroidetes	Bacteroidia	Bacteroidales	Tannerellaceae	Parabacteroides	unclassified	-	-
member	1933	-	-	-	-	-	HG1534081	metabolism	Coenzyme transport and metabolism	22WZN	Belongs to the D-isomer specific 2-hydroxyacid dehydrogenase family	435591.BDI_0506	Bacteria	Bacteroidetes	Bacteroidia	Bacteroidales	Bacteroidaceae	Bacteroides	Bacteroides sp. 2_1_33B	unclassified	unclassified
member	1933	-	-	-	-	-	HG1534081	metabolism	Energy production and conversion	22WZN	Belongs to the D-isomer specific 2-hydroxyacid dehydrogenase family	435591.BDI_0506	Bacteria	Bacteroidetes	Bacteroidia	Bacteroidales	Bacteroidaceae	Bacteroides	Bacteroides sp. 3_1_19	-	-
member	1933	-	-	-	-	-	HG1534081	-	-	-	-	-	Bacteria	Bacteroidetes	Bacteroidia	Bacteroidales	Tannerellaceae	Parabacteroides	Parabacteroides distasonis	-	-
member	1933	-	-	-	-	-	HG1534081	-	-	-	-	-	Bacteria	Bacteroidetes	Bacteroidia	Bacteroidales	Tannerellaceae	Parabacteroides	Parabacteroides sp. AM18-12LB	-	-
member	1933	-	-	-	-	-	HG1534081	-	-	-	-	-	Bacteria	Bacteroidetes	Bacteroidia	Bacteroidales	Tannerellaceae	Parabacteroides	Parabacteroides sp. AM27-42	-	-
member	1933	-	-	-	-	-	HG1534081	-	-	-	-	-	Bacteria	Bacteroidetes	Bacteroidia	Bacteroidales	Tannerellaceae	Parabacteroides	Parabacteroides sp. AM44-16	-	-
member	1933	-	-	-	-	-	HG1534081	-	-	-	-	-	Bacteria	Bacteroidetes	Bacteroidia	Bacteroidales	Tannerellaceae	Parabacteroides	Parabacteroides sp. CAG:2	-	-
member	1933	-	-	-	-	-	HG1534081	-	-	-	-	-	Bacteria	Bacteroidetes	Bacteroidia	Bacteroidales	Tannerellaceae	Parabacteroides	unclassified	-	-
member	1933	-	-	-	-	-	HG1534081	-	-	-	-	-	Bacteria	Bacteroidetes	Bacteroidia	Bacteroidales	unclassified	unclassified	Bacteroidales bacterium 43_36	-	-
member	1933	-	-	-	-	-	HG1539274	metabolism	Energy production and conversion	4AKHC	Belongs to the D-isomer specific 2-hydroxyacid dehydrogenase family	357276.EL88_09510	Bacteria	Bacteroidetes	Bacteroidia	Bacteroidales	Bacteroidaceae	Bacteroides	Bacteroides dorei CAG:222	unclassified	unclassified
member	1933	-	-	-	-	-	HG1539274	-	-	-	-	-	Bacteria	Bacteroidetes	Bacteroidia	Bacteroidales	Bacteroidaceae	Bacteroides	Bacteroides sp. 3_1_33FAA	-	-
member	1933	-	-	-	-	-	HG1539274	-	-	-	-	-	Bacteria	Bacteroidetes	Bacteroidia	Bacteroidales	Bacteroidaceae	Bacteroides	Bacteroides sp. 9_1_42FAA	-	-
member	1933	-	-	-	-	-	HG1539274	-	-	-	-	-	Bacteria	Bacteroidetes	Bacteroidia	Bacteroidales	Bacteroidaceae	Bacteroides	Bacteroides sp. AF15-23LB	-	-
member	1933	-	-	-	-	-	HG1539274	-	-	-	-	-	Bacteria	Bacteroidetes	Bacteroidia	Bacteroidales	Bacteroidaceae	Bacteroides	Bacteroides sp. AF16-29	-	-
member	1933	-	-	-	-	-	HG1539274	-	-	-	-	-	Bacteria	Bacteroidetes	Bacteroidia	Bacteroidales	Bacteroidaceae	Bacteroides	Bacteroides sp. AF39-10AT	-	-
member	1933	-	-	-	-	-	HG1539274	-	-	-	-	-	Bacteria	Bacteroidetes	Bacteroidia	Bacteroidales	Bacteroidaceae	Bacteroides	Bacteroides sp. AM18-9	-	-
member	1933	-	-	-	-	-	HG1539274	-	-	-	-	-	Bacteria	Bacteroidetes	Bacteroidia	Bacteroidales	Bacteroidaceae	Bacteroides	Bacteroides sp. AM26-11	-	-
member	1933	-	-	-	-	-	HG1539274	-	-	-	-	-	Bacteria	Bacteroidetes	Bacteroidia	Bacteroidales	Bacteroidaceae	Bacteroides	Bacteroides sp. AM28-6	-	-
member	1933	-	-	-	-	-	HG1539274	-	-	-	-	-	Bacteria	Bacteroidetes	Bacteroidia	Bacteroidales	Bacteroidaceae	Phocaeicola	Phocaeicola dorei	-	-
member	1933	-	-	-	-	-	HG1539274	-	-	-	-	-	Bacteria	Bacteroidetes	Bacteroidia	Bacteroidales	Bacteroidaceae	unclassified	unclassified	-	-
member	1933	-	-	-	-	-	HG1664419	metabolism	Coenzyme transport and metabolism	2FP6R	Belongs to the D-isomer specific 2-hydroxyacid dehydrogenase family	264731.PRU_1036	Bacteria	Bacteroidetes	Bacteroidia	Bacteroidales	Prevotellaceae	Prevotella	Prevotella stercorea	unclassified	unclassified
member	1933	-	-	-	-	-	HG1664419	metabolism	Energy production and conversion	2FP6R	Belongs to the D-isomer specific 2-hydroxyacid dehydrogenase family	264731.PRU_1036	-	-	-	-	-	-	-	-	-
member	1933	-	-	-	-	-	HG1699434	metabolism	Energy production and conversion	4AKHC	Belongs to the D-isomer specific 2-hydroxyacid dehydrogenase family	484018.BACPLE_03512	Bacteria	Bacteroidetes	Bacteroidia	Bacteroidales	Bacteroidaceae	Phocaeicola	Phocaeicola plebeius	unclassified	unclassified
member	1933	-	-	-	-	-	HG1796190	metabolism	Energy production and conversion	4AKHC	Belongs to the D-isomer specific 2-hydroxyacid dehydrogenase family	1121094.KB894649_gene1151	Bacteria	Bacteroidetes	Bacteroidia	Bacteroidales	Bacteroidaceae	Bacteroides	Bacteroides sp. CAG:714	unclassified	unclassified
member	1933	-	-	-	-	-	HG1796190	-	-	-	-	-	Bacteria	Bacteroidetes	Bacteroidia	Bacteroidales	Bacteroidaceae	Phocaeicola	Phocaeicola barnesiae	-	-
member	1933	-	-	-	-	-	HG1861348	metabolism	Energy production and conversion	4AKHC	Belongs to the D-isomer specific 2-hydroxyacid dehydrogenase family	471870.BACINT_02560	Bacteria	Bacteroidetes	Bacteroidia	Bacteroidales	Bacteroidaceae	Bacteroides	Bacteroides intestinalis	unclassified	unclassified
member	1933	-	-	-	-	-	HG1861348	-	-	-	-	-	Bacteria	Bacteroidetes	Bacteroidia	Bacteroidales	Bacteroidaceae	Bacteroides	Bacteroides intestinalis CAG:315	-	-
member	1933	-	-	-	-	-	HG1861348	-	-	-	-	-	Bacteria	Bacteroidetes	Bacteroidia	Bacteroidales	Bacteroidaceae	Bacteroides	Bacteroides intestinalis CAG:564	-	-
member	1933	-	-	-	-	-	HG1861348	-	-	-	-	-	Bacteria	Bacteroidetes	Bacteroidia	Bacteroidales	Bacteroidaceae	Bacteroides	Bacteroides sp. AM16-24	-	-
member	1933	-	-	-	-	-	HG1861348	-	-	-	-	-	Bacteria	Bacteroidetes	Bacteroidia	Bacteroidales	Bacteroidaceae	Bacteroides	unclassified	-	-
member	1933	-	-	-	-	-	HG1915780	metabolism	Energy production and conversion	4AKHC	Belongs to the D-isomer specific 2-hydroxyacid dehydrogenase family	585543.HMPREF0969_00568	Bacteria	Bacteroidetes	Bacteroidia	Bacteroidales	Bacteroidaceae	Bacteroides	Bacteroides sp. D20	unclassified	unclassified
member	1933	-	-	-	-	-	HG1915780	-	-	-	-	-	Bacteria	Bacteroidetes	Bacteroidia	Bacteroidales	Bacteroidaceae	Bacteroides	Bacteroides sp. HF-162	-	-
member	1933	-	-	-	-	-	HG1915780	-	-	-	-	-	Bacteria	Bacteroidetes	Bacteroidia	Bacteroidales	Bacteroidaceae	Bacteroides	unclassified	-	-
member	1933	-	-	-	-	-	HG1951048	metabolism	Energy production and conversion	4AKHC	Belongs to the D-isomer specific 2-hydroxyacid dehydrogenase family	411479.BACUNI_02195	Bacteria	Bacteroidetes	Bacteroidia	Bacteroidales	Bacteroidaceae	Bacteroides	Bacteroides uniformis	unclassified	unclassified
member	1933	-	-	-	-	-	HG1951048	-	-	-	-	-	Bacteria	Bacteroidetes	Bacteroidia	Bacteroidales	Bacteroidaceae	Bacteroides	unclassified	-	-
member	1933	-	-	-	-	-	HG1955260	metabolism	Coenzyme transport and metabolism	22WZN	Belongs to the D-isomer specific 2-hydroxyacid dehydrogenase family	1349822.NSB1T_02120	Bacteria	Bacteroidetes	Bacteroidia	Bacteroidales	Tannerellaceae	Tannerella	Tannerella sp. CAG:118	unclassified	unclassified
member	1933	-	-	-	-	-	HG1955260	metabolism	Energy production and conversion	22WZN	Belongs to the D-isomer specific 2-hydroxyacid dehydrogenase family	1349822.NSB1T_02120	-	-	-	-	-	-	-	-	-
member	1933	-	-	-	-	-	HG2046280	metabolism	Energy production and conversion	4AKHC	Belongs to the D-isomer specific 2-hydroxyacid dehydrogenase family	483216.BACEGG_02441	Bacteria	Bacteroidetes	Bacteroidia	Bacteroidales	Bacteroidaceae	Bacteroides	Bacteroides gallinarum	unclassified	unclassified
member	1933	-	-	-	-	-	HG2073558	metabolism	Energy production and conversion	4AKHC	Belongs to the D-isomer specific 2-hydroxyacid dehydrogenase family	1121094.KB894649_gene1151	Bacteria	Bacteroidetes	Bacteroidia	Bacteroidales	Bacteroidaceae	Bacteroides	Bacteroides sp. CAG:714	unclassified	unclassified
member	1933	-	-	-	-	-	HG2073558	-	-	-	-	-	Bacteria	Bacteroidetes	Bacteroidia	Bacteroidales	Bacteroidaceae	Phocaeicola	Phocaeicola barnesiae	-	-
member	1933	-	-	-	-	-	HG2139803	metabolism	Coenzyme transport and metabolism	2FP6R	Belongs to the D-isomer specific 2-hydroxyacid dehydrogenase family	1236494.BAJN01000003_gene604	unclassified	unclassified	unclassified	unclassified	unclassified	unclassified	unclassified	unclassified	unclassified
member	1933	-	-	-	-	-	HG2139803	metabolism	Energy production and conversion	2FP6R	Belongs to the D-isomer specific 2-hydroxyacid dehydrogenase family	1236494.BAJN01000003_gene604	-	-	-	-	-	-	-	-	-
member	1933	-	-	-	-	-	HG2184372	metabolism	Energy production and conversion	4AKHC	Belongs to the D-isomer specific 2-hydroxyacid dehydrogenase family	483216.BACEGG_02441	Bacteria	Bacteroidetes	Bacteroidia	Bacteroidales	Bacteroidaceae	Bacteroides	Bacteroides sp. OM08-11	unclassified	unclassified
member	1933	-	-	-	-	-	HG2184372	-	-	-	-	-	Bacteria	Bacteroidetes	Bacteroidia	Bacteroidales	Bacteroidaceae	Bacteroides	unclassified	-	-
member	1933	-	-	-	-	-	HG2187408	metabolism	Energy production and conversion	4AKHC	Belongs to the D-isomer specific 2-hydroxyacid dehydrogenase family	1077285.AGDG01000030_gene3557	Bacteria	Bacteroidetes	Bacteroidia	Bacteroidales	Bacteroidaceae	Bacteroides	Bacteroides faecis	unclassified	unclassified
member	1933	-	-	-	-	-	HG2187408	-	-	-	-	-	Bacteria	Bacteroidetes	Bacteroidia	Bacteroidales	Bacteroidaceae	Bacteroides	Bacteroides faecis CAG:32	-	-
member	1933	-	-	-	-	-	HG2187408	-	-	-	-	-	Bacteria	Bacteroidetes	Bacteroidia	Bacteroidales	Bacteroidaceae	Bacteroides	Bacteroides finegoldii	-	-
member	1933	-	-	-	-	-	HG2187408	-	-	-	-	-	Bacteria	Bacteroidetes	Bacteroidia	Bacteroidales	Bacteroidaceae	Bacteroides	Bacteroides finegoldii CAG:203	-	-
member	1933	-	-	-	-	-	HG2187408	-	-	-	-	-	Bacteria	Bacteroidetes	Bacteroidia	Bacteroidales	Bacteroidaceae	Bacteroides	unclassified	-	-
member	1933	-	-	-	-	-	HG2212915	metabolism	Energy production and conversion	4AKHC	Belongs to the D-isomer specific 2-hydroxyacid dehydrogenase family	411479.BACUNI_02195	Bacteria	Bacteroidetes	Bacteroidia	Bacteroidales	Bacteroidaceae	Bacteroides	Bacteroides sp. 4_1_36	unclassified	unclassified
member	1933	-	-	-	-	-	HG2212915	-	-	-	-	-	Bacteria	Bacteroidetes	Bacteroidia	Bacteroidales	Bacteroidaceae	Bacteroides	Bacteroides uniformis	-	-
member	1933	-	-	-	-	-	HG2212915	-	-	-	-	-	Bacteria	Bacteroidetes	Bacteroidia	Bacteroidales	Bacteroidaceae	Bacteroides	unclassified	-	-
member	1933	-	-	-	-	-	HG2216347	metabolism	Coenzyme transport and metabolism	2FP6R	Belongs to the D-isomer specific 2-hydroxyacid dehydrogenase family	1002367.HMPREF0673_01949	Bacteria	Bacteroidetes	Bacteroidia	Bacteroidales	Prevotellaceae	Prevotella	Prevotella sp. Marseille-P4119	unclassified	unclassified
member	1933	-	-	-	-	-	HG2216347	metabolism	Energy production and conversion	2FP6R	Belongs to the D-isomer specific 2-hydroxyacid dehydrogenase family	1002367.HMPREF0673_01949	-	-	-	-	-	-	-	-	-
member	1933	-	-	-	-	-	HG2249180	metabolism	Energy production and conversion	4AKHC	Belongs to the D-isomer specific 2-hydroxyacid dehydrogenase family	357276.EL88_09510	Bacteria	Bacteroidetes	Bacteroidia	Bacteroidales	Prevotellaceae	Prevotella	Prevotella sp. CAG:755	unclassified	unclassified
member	1933	-	-	-	-	-	HG2383037	metabolism	Coenzyme transport and metabolism	2FP6R	Belongs to the D-isomer specific 2-hydroxyacid dehydrogenase family	537011.PREVCOP_06353	Bacteria	Bacteroidetes	Bacteroidia	Bacteroidales	Prevotellaceae	Prevotella	Prevotella sp. P4-51	unclassified	unclassified
member	1933	-	-	-	-	-	HG2383037	metabolism	Energy production and conversion	2FP6R	Belongs to the D-isomer specific 2-hydroxyacid dehydrogenase family	537011.PREVCOP_06353	Bacteria	Bacteroidetes	Bacteroidia	Bacteroidales	Prevotellaceae	Prevotella	Prevotella sp. P4-67	-	-
member	1933	-	-	-	-	-	HG2383037	-	-	-	-	-	Bacteria	Bacteroidetes	Bacteroidia	Bacteroidales	Prevotellaceae	Prevotella	Prevotella sp. P5-108	-	-
member	1933	-	-	-	-	-	HG2383037	-	-	-	-	-	Bacteria	Bacteroidetes	Bacteroidia	Bacteroidales	Prevotellaceae	Prevotella	Prevotella sp. P5-64	-	-
member	1933	-	-	-	-	-	HG2383037	-	-	-	-	-	Bacteria	Bacteroidetes	Bacteroidia	Bacteroidales	Prevotellaceae	Prevotella	unclassified	-	-
member	1933	-	-	-	-	-	HG2442779	metabolism	Coenzyme transport and metabolism	22WZN	Belongs to the D-isomer specific 2-hydroxyacid dehydrogenase family	411477.PARMER_04084	Bacteria	Bacteroidetes	Bacteroidia	Bacteroidales	Tannerellaceae	Parabacteroides	Parabacteroides merdae	unclassified	unclassified
member	1933	-	-	-	-	-	HG2442779	metabolism	Energy production and conversion	22WZN	Belongs to the D-isomer specific 2-hydroxyacid dehydrogenase family	411477.PARMER_04084	Bacteria	Bacteroidetes	Bacteroidia	Bacteroidales	Tannerellaceae	Parabacteroides	Parabacteroides merdae CAG:48	-	-
member	1933	-	-	-	-	-	HG2442779	-	-	-	-	-	Bacteria	Bacteroidetes	Bacteroidia	Bacteroidales	Tannerellaceae	Parabacteroides	Parabacteroides sp. merdae-related_45_40	-	-
member	1933	-	-	-	-	-	HG2442779	-	-	-	-	-	Bacteria	Bacteroidetes	Bacteroidia	Bacteroidales	Tannerellaceae	Parabacteroides	unclassified	-	-
member	1933	-	-	-	-	-	HG2486372	metabolism	Energy production and conversion	4AKHC	Belongs to the D-isomer specific 2-hydroxyacid dehydrogenase family	471870.BACINT_02560	Bacteria	Bacteroidetes	Bacteroidia	Bacteroidales	Bacteroidaceae	Bacteroides	Bacteroides intestinalis	unclassified	unclassified
member	1933	-	-	-	-	-	HG2521387	metabolism	Energy production and conversion	4AKHC	Belongs to the D-isomer specific 2-hydroxyacid dehydrogenase family	484018.BACPLE_03512	Bacteria	Bacteroidetes	Bacteroidia	Bacteroidales	Bacteroidaceae	Bacteroides	Bacteroides sp. CAG:1076	unclassified	unclassified
member	1933	-	-	-	-	-	HG2566464	metabolism	Energy production and conversion	4AKHC	Belongs to the D-isomer specific 2-hydroxyacid dehydrogenase family	272559.BF9343_1989	Bacteria	Bacteroidetes	Bacteroidia	Bacteroidales	Bacteroidaceae	Bacteroides	Bacteroides fragilis	unclassified	unclassified
member	1933	-	-	-	-	-	HG2617800	metabolism	Coenzyme transport and metabolism	2FP6R	Belongs to the D-isomer specific 2-hydroxyacid dehydrogenase family	1002367.HMPREF0673_01949	Bacteria	Bacteroidetes	Bacteroidia	Bacteroidales	Prevotellaceae	Prevotella	Prevotella stercorea	unclassified	unclassified
member	1933	-	-	-	-	-	HG2617800	metabolism	Energy production and conversion	2FP6R	Belongs to the D-isomer specific 2-hydroxyacid dehydrogenase family	1002367.HMPREF0673_01949	-	-	-	-	-	-	-	-	-
member	1933	-	-	-	-	-	HG2639935	metabolism	Coenzyme transport and metabolism	22WZN	Belongs to the D-isomer specific 2-hydroxyacid dehydrogenase family	999419.HMPREF1077_00958	unclassified	unclassified	unclassified	unclassified	unclassified	unclassified	unclassified	unclassified	unclassified
member	1933	-	-	-	-	-	HG2639935	metabolism	Energy production and conversion	22WZN	Belongs to the D-isomer specific 2-hydroxyacid dehydrogenase family	999419.HMPREF1077_00958	-	-	-	-	-	-	-	-	-
member	1933	-	-	-	-	-	HG2645879	metabolism	Energy production and conversion	4AKHC	Belongs to the D-isomer specific 2-hydroxyacid dehydrogenase family	411476.BACOVA_04030	Bacteria	Bacteroidetes	Bacteroidia	Bacteroidales	Bacteroidaceae	Bacteroides	Bacteroides finegoldii	unclassified	unclassified
member	1933	-	-	-	-	-	HG2645879	-	-	-	-	-	Bacteria	Bacteroidetes	Bacteroidia	Bacteroidales	Bacteroidaceae	Bacteroides	unclassified	-	-
member	1933	-	-	-	-	-	HG2655548	metabolism	Energy production and conversion	4AKHC	Belongs to the D-isomer specific 2-hydroxyacid dehydrogenase family	1121098.HMPREF1534_01037	unclassified	unclassified	unclassified	unclassified	unclassified	unclassified	unclassified	unclassified	unclassified
member	1933	-	-	-	-	-	HG2748341	metabolism	Amino acid transport and metabolism	22V4Q	Belongs to the D-isomer specific 2-hydroxyacid dehydrogenase family	445970.ALIPUT_00383	Bacteria	Bacteroidetes	Bacteroidia	Bacteroidales	Rikenellaceae	Alistipes	Alistipes putredinis	unclassified	unclassified
member	1933	-	-	-	-	-	HG2748341	metabolism	Coenzyme transport and metabolism	22V4Q	Belongs to the D-isomer specific 2-hydroxyacid dehydrogenase family	445970.ALIPUT_00383	Bacteria	Bacteroidetes	Bacteroidia	Bacteroidales	Rikenellaceae	Alistipes	Alistipes putredinis CAG:67	-	-
member	1933	-	-	-	-	-	HG2753416	metabolism	Coenzyme transport and metabolism	2FP6R	Belongs to the D-isomer specific 2-hydroxyacid dehydrogenase family	537011.PREVCOP_06353	Bacteria	Bacteroidetes	Bacteroidia	Bacteroidales	Prevotellaceae	Prevotella	Prevotella copri	unclassified	unclassified
member	1933	-	-	-	-	-	HG2753416	metabolism	Energy production and conversion	2FP6R	Belongs to the D-isomer specific 2-hydroxyacid dehydrogenase family	537011.PREVCOP_06353	-	-	-	-	-	-	-	-	-
member	1933	-	-	-	-	-	HG2850694	metabolism	Energy production and conversion	4AKHC	Belongs to the D-isomer specific 2-hydroxyacid dehydrogenase family	667015.Bacsa_0219	Bacteria	Bacteroidetes	Bacteroidia	Bacteroidales	Bacteroidaceae	Bacteroides	Bacteroides sp. CAG:702	unclassified	unclassified
member	1933	-	-	-	-	-	HG2850694	-	-	-	-	-	Bacteria	Bacteroidetes	Bacteroidia	Bacteroidales	Bacteroidaceae	Phocaeicola	Phocaeicola salanitronis	-	-
member	1933	-	-	-	-	-	HG2850694	-	-	-	-	-	Bacteria	Bacteroidetes	Bacteroidia	Bacteroidales	Bacteroidaceae	unclassified	unclassified	-	-
member	1933	-	-	-	-	-	HG2851590	metabolism	Coenzyme transport and metabolism	22WZN	Belongs to the D-isomer specific 2-hydroxyacid dehydrogenase family	435591.BDI_0506	Bacteria	Bacteroidetes	Bacteroidia	Bacteroidales	Bacteroidaceae	Bacteroides	Bacteroides sp. 2_1_33B	unclassified	unclassified
member	1933	-	-	-	-	-	HG2851590	metabolism	Energy production and conversion	22WZN	Belongs to the D-isomer specific 2-hydroxyacid dehydrogenase family	435591.BDI_0506	Bacteria	Bacteroidetes	Bacteroidia	Bacteroidales	Bacteroidaceae	Bacteroides	Bacteroides sp. 3_1_19	-	-
member	1933	-	-	-	-	-	HG2851590	-	-	-	-	-	Bacteria	Bacteroidetes	Bacteroidia	Bacteroidales	Tannerellaceae	Parabacteroides	Parabacteroides distasonis	-	-
member	1933	-	-	-	-	-	HG2851590	-	-	-	-	-	Bacteria	Bacteroidetes	Bacteroidia	Bacteroidales	Tannerellaceae	Parabacteroides	Parabacteroides sp. AM18-12LB	-	-
member	1933	-	-	-	-	-	HG2851590	-	-	-	-	-	Bacteria	Bacteroidetes	Bacteroidia	Bacteroidales	Tannerellaceae	Parabacteroides	Parabacteroides sp. AM27-42	-	-
member	1933	-	-	-	-	-	HG2851590	-	-	-	-	-	Bacteria	Bacteroidetes	Bacteroidia	Bacteroidales	Tannerellaceae	Parabacteroides	Parabacteroides sp. AM44-16	-	-
member	1933	-	-	-	-	-	HG2851590	-	-	-	-	-	Bacteria	Bacteroidetes	Bacteroidia	Bacteroidales	Tannerellaceae	Parabacteroides	Parabacteroides sp. CAG:2	-	-
member	1933	-	-	-	-	-	HG2851590	-	-	-	-	-	Bacteria	Bacteroidetes	Bacteroidia	Bacteroidales	Tannerellaceae	Parabacteroides	unclassified	-	-
member	1933	-	-	-	-	-	HG2851590	-	-	-	-	-	Bacteria	Bacteroidetes	Bacteroidia	Bacteroidales	unclassified	unclassified	Bacteroidales bacterium 43_36	-	-
member	1933	-	-	-	-	-	HG3021770	metabolism	Amino acid transport and metabolism	22V4Q	Belongs to the D-isomer specific 2-hydroxyacid dehydrogenase family	445970.ALIPUT_00383	Bacteria	Bacteroidetes	Bacteroidia	Bacteroidales	Rikenellaceae	Alistipes	Alistipes putredinis	unclassified	unclassified
member	1933	-	-	-	-	-	HG3021770	metabolism	Coenzyme transport and metabolism	22V4Q	Belongs to the D-isomer specific 2-hydroxyacid dehydrogenase family	445970.ALIPUT_00383	Bacteria	Bacteroidetes	Bacteroidia	Bacteroidales	Rikenellaceae	Alistipes	Alistipes putredinis CAG:67	-	-
member	1933	-	-	-	-	-	HG3055339	metabolism	Energy production and conversion	4AKHC	Belongs to the D-isomer specific 2-hydroxyacid dehydrogenase family	449673.BACSTE_01120	Bacteria	Bacteroidetes	Bacteroidia	Bacteroidales	Bacteroidaceae	Bacteroides	Bacteroides stercoris	unclassified	unclassified
member	1933	-	-	-	-	-	HG3055339	-	-	-	-	-	Bacteria	Bacteroidetes	Bacteroidia	Bacteroidales	Bacteroidaceae	Bacteroides	Bacteroides stercoris CAG:120	-	-
member	1933	-	-	-	-	-	HG3055339	-	-	-	-	-	Bacteria	Bacteroidetes	Bacteroidia	Bacteroidales	Bacteroidaceae	Bacteroides	unclassified	-	-
member	1933	-	-	-	-	-	HG3105962	metabolism	Coenzyme transport and metabolism	22WZN	Belongs to the D-isomer specific 2-hydroxyacid dehydrogenase family	411477.PARMER_04084	Bacteria	Bacteroidetes	Bacteroidia	Bacteroidales	Tannerellaceae	Parabacteroides	Parabacteroides sp. CAG:409	unclassified	unclassified
member	1933	-	-	-	-	-	HG3105962	metabolism	Energy production and conversion	22WZN	Belongs to the D-isomer specific 2-hydroxyacid dehydrogenase family	411477.PARMER_04084	-	-	-	-	-	-	-	-	-
member	1933	-	-	-	-	-	HG3183481	metabolism	Amino acid transport and metabolism	22V4Q	Belongs to the D-isomer specific 2-hydroxyacid dehydrogenase family	1211813.CAPH01000005_gene1718	Bacteria	Bacteroidetes	Bacteroidia	Bacteroidales	Rikenellaceae	Alistipes	Alistipes ihumii	unclassified	unclassified
member	1933	-	-	-	-	-	HG3183481	metabolism	Coenzyme transport and metabolism	22V4Q	Belongs to the D-isomer specific 2-hydroxyacid dehydrogenase family	1211813.CAPH01000005_gene1718	-	-	-	-	-	-	-	-	-
member	1933	-	-	-	-	-	HG3190195	metabolism	Coenzyme transport and metabolism	22WZN	Belongs to the D-isomer specific 2-hydroxyacid dehydrogenase family	435591.BDI_0506	Bacteria	Bacteroidetes	Bacteroidia	Bacteroidales	Bacteroidaceae	Bacteroides	Bacteroides sp. 2_1_33B	unclassified	unclassified
member	1933	-	-	-	-	-	HG3190195	metabolism	Energy production and conversion	22WZN	Belongs to the D-isomer specific 2-hydroxyacid dehydrogenase family	435591.BDI_0506	Bacteria	Bacteroidetes	Bacteroidia	Bacteroidales	Bacteroidaceae	Bacteroides	Bacteroides sp. 3_1_19	-	-
member	1933	-	-	-	-	-	HG3190195	-	-	-	-	-	Bacteria	Bacteroidetes	Bacteroidia	Bacteroidales	Tannerellaceae	Parabacteroides	Parabacteroides distasonis	-	-
member	1933	-	-	-	-	-	HG3190195	-	-	-	-	-	Bacteria	Bacteroidetes	Bacteroidia	Bacteroidales	Tannerellaceae	Parabacteroides	Parabacteroides sp. AM18-12LB	-	-
member	1933	-	-	-	-	-	HG3190195	-	-	-	-	-	Bacteria	Bacteroidetes	Bacteroidia	Bacteroidales	Tannerellaceae	Parabacteroides	Parabacteroides sp. AM27-42	-	-
member	1933	-	-	-	-	-	HG3190195	-	-	-	-	-	Bacteria	Bacteroidetes	Bacteroidia	Bacteroidales	Tannerellaceae	Parabacteroides	Parabacteroides sp. AM44-16	-	-
member	1933	-	-	-	-	-	HG3190195	-	-	-	-	-	Bacteria	Bacteroidetes	Bacteroidia	Bacteroidales	Tannerellaceae	Parabacteroides	Parabacteroides sp. CAG:2	-	-
member	1933	-	-	-	-	-	HG3190195	-	-	-	-	-	Bacteria	Bacteroidetes	Bacteroidia	Bacteroidales	Tannerellaceae	Parabacteroides	unclassified	-	-
member	1933	-	-	-	-	-	HG3190195	-	-	-	-	-	Bacteria	Bacteroidetes	Bacteroidia	Bacteroidales	unclassified	unclassified	Bacteroidales bacterium 43_36	-	-
member	1933	-	-	-	-	-	HG3268157	metabolism	Energy production and conversion	4AKHC	Belongs to the D-isomer specific 2-hydroxyacid dehydrogenase family	667015.Bacsa_0219	Bacteria	Bacteroidetes	Bacteroidia	Bacteroidales	Bacteroidaceae	Phocaeicola	Phocaeicola salanitronis	unclassified	unclassified
member	1933	-	-	-	-	-	HG3268157	-	-	-	-	-	Bacteria	Bacteroidetes	Bacteroidia	Bacteroidales	Bacteroidaceae	unclassified	unclassified	-	-
member	1933	-	-	-	-	-	HG3276084	metabolism	Energy production and conversion	4AKHC	Belongs to the D-isomer specific 2-hydroxyacid dehydrogenase family	1121101.HMPREF1532_03477	Bacteria	Bacteroidetes	Bacteroidia	Bacteroidales	Bacteroidaceae	Bacteroides	Bacteroides salyersiae	unclassified	unclassified
member	1933	-	-	-	-	-	HG3415554	metabolism	Energy production and conversion	4AKHC	Belongs to the D-isomer specific 2-hydroxyacid dehydrogenase family	483216.BACEGG_02441	Bacteria	Bacteroidetes	Bacteroidia	Bacteroidales	Bacteroidaceae	Bacteroides	Bacteroides eggerthii	unclassified	unclassified
member	1933	-	-	-	-	-	HG3415554	-	-	-	-	-	Bacteria	Bacteroidetes	Bacteroidia	Bacteroidales	Bacteroidaceae	Bacteroides	unclassified	-	-
member	1933	-	-	-	-	-	HG3483433	metabolism	Energy production and conversion	4AKHC	Belongs to the D-isomer specific 2-hydroxyacid dehydrogenase family	667015.Bacsa_0219	Bacteria	Bacteroidetes	Bacteroidia	Bacteroidales	Bacteroidaceae	Phocaeicola	Phocaeicola sp. Sa1YUN3	unclassified	unclassified
member	1933	-	-	-	-	-	HG3498477	metabolism	Coenzyme transport and metabolism	22WZN	Belongs to the D-isomer specific 2-hydroxyacid dehydrogenase family	411477.PARMER_04084	Bacteria	Bacteroidetes	Bacteroidia	Bacteroidales	Tannerellaceae	Parabacteroides	Parabacteroides merdae	unclassified	unclassified
member	1933	-	-	-	-	-	HG3498477	metabolism	Energy production and conversion	22WZN	Belongs to the D-isomer specific 2-hydroxyacid dehydrogenase family	411477.PARMER_04084	Bacteria	Bacteroidetes	Bacteroidia	Bacteroidales	Tannerellaceae	Parabacteroides	Parabacteroides merdae CAG:48	-	-
member	1933	-	-	-	-	-	HG3498477	-	-	-	-	-	Bacteria	Bacteroidetes	Bacteroidia	Bacteroidales	Tannerellaceae	Parabacteroides	Parabacteroides sp. merdae-related_45_40	-	-
member	1933	-	-	-	-	-	HG3498477	-	-	-	-	-	Bacteria	Bacteroidetes	Bacteroidia	Bacteroidales	Tannerellaceae	Parabacteroides	unclassified	-	-
member	1933	-	-	-	-	-	HG3541000	metabolism	Coenzyme transport and metabolism	4AN8S	Catalyzes the oxidation of erythronate-4-phosphate to 3- hydroxy-2-oxo-4-phosphonooxybutanoate	484018.BACPLE_01574	Bacteria	Bacteroidetes	Bacteroidia	Bacteroidales	Bacteroidaceae	Bacteroides	uncultured Bacteroides sp.	unclassified	unclassified
member	1933	-	-	-	-	-	HG3565691	metabolism	Energy production and conversion	4AKHC	Belongs to the D-isomer specific 2-hydroxyacid dehydrogenase family	449673.BACSTE_01120	Bacteria	Bacteroidetes	Bacteroidia	Bacteroidales	Bacteroidaceae	Bacteroides	Bacteroides stercoris	unclassified	unclassified
member	1933	-	-	-	-	-	HG3565691	-	-	-	-	-	Bacteria	Bacteroidetes	Bacteroidia	Bacteroidales	Bacteroidaceae	Bacteroides	Bacteroides stercoris CAG:120	-	-
member	1933	-	-	-	-	-	HG3565691	-	-	-	-	-	Bacteria	Bacteroidetes	Bacteroidia	Bacteroidales	Bacteroidaceae	Bacteroides	unclassified	-	-
member	1933	-	-	-	-	-	HG3573166	metabolism	Energy production and conversion	4AKHC	Belongs to the D-isomer specific 2-hydroxyacid dehydrogenase family	484018.BACPLE_03512	Bacteria	Bacteroidetes	Bacteroidia	Bacteroidales	Bacteroidaceae	Bacteroides	Bacteroides caecigallinarum	unclassified	unclassified
member	1933	-	-	-	-	-	HG3580564	metabolism	Energy production and conversion	4AKHC	Belongs to the D-isomer specific 2-hydroxyacid dehydrogenase family	411479.BACUNI_02195	Bacteria	Bacteroidetes	Bacteroidia	Bacteroidales	Bacteroidaceae	Bacteroides	Bacteroides sp. AM51-7	unclassified	unclassified
member	1933	-	-	-	-	-	HG3580564	-	-	-	-	-	Bacteria	Bacteroidetes	Bacteroidia	Bacteroidales	Bacteroidaceae	Bacteroides	Bacteroides uniformis	-	-
member	1933	-	-	-	-	-	HG3580564	-	-	-	-	-	Bacteria	Bacteroidetes	Bacteroidia	Bacteroidales	Bacteroidaceae	Bacteroides	unclassified	-	-
member	1933	-	-	-	-	-	HG3580564	-	-	-	-	-	Bacteria	Firmicutes	Erysipelotrichia	Erysipelotrichales	Coprobacillaceae	Catenibacterium	Catenibacterium mitsuokai	-	-
member	1933	-	-	-	-	-	HG3634554	metabolism	Amino acid transport and metabolism	22V4Q	Belongs to the D-isomer specific 2-hydroxyacid dehydrogenase family	445970.ALIPUT_00383	Bacteria	Bacteroidetes	Bacteroidia	Bacteroidales	Rikenellaceae	Alistipes	Alistipes putredinis	unclassified	unclassified
member	1933	-	-	-	-	-	HG3634554	metabolism	Coenzyme transport and metabolism	22V4Q	Belongs to the D-isomer specific 2-hydroxyacid dehydrogenase family	445970.ALIPUT_00383	Bacteria	Bacteroidetes	Bacteroidia	Bacteroidales	Rikenellaceae	Alistipes	Alistipes putredinis CAG:67	-	-
member	1933	-	-	-	-	-	HG3654263	metabolism	Coenzyme transport and metabolism	2FP6R	Belongs to the D-isomer specific 2-hydroxyacid dehydrogenase family	537011.PREVCOP_06353	Bacteria	Bacteroidetes	Bacteroidia	Bacteroidales	Prevotellaceae	Prevotella	Prevotella sp. CAG:732	unclassified	unclassified
member	1933	-	-	-	-	-	HG3654263	metabolism	Energy production and conversion	2FP6R	Belongs to the D-isomer specific 2-hydroxyacid dehydrogenase family	537011.PREVCOP_06353	-	-	-	-	-	-	-	-	-
member	1933	-	-	-	-	-	HG3747917	metabolism	Coenzyme transport and metabolism	2FP6R	Belongs to the D-isomer specific 2-hydroxyacid dehydrogenase family	1284775.HMPREF1640_08475	Bacteria	Bacteroidetes	Bacteroidia	Bacteroidales	Prevotellaceae	Prevotella	Prevotella mizrahii	unclassified	unclassified
member	1933	-	-	-	-	-	HG3747917	metabolism	Energy production and conversion	2FP6R	Belongs to the D-isomer specific 2-hydroxyacid dehydrogenase family	1284775.HMPREF1640_08475	-	-	-	-	-	-	-	-	-
member	1933	-	-	-	-	-	HG3771751	metabolism	Coenzyme transport and metabolism	22WZN	Belongs to the D-isomer specific 2-hydroxyacid dehydrogenase family	435591.BDI_0506	Bacteria	Bacteroidetes	Bacteroidia	Bacteroidales	Bacteroidaceae	Bacteroides	Bacteroides sp. 2_1_33B	unclassified	unclassified
member	1933	-	-	-	-	-	HG3771751	metabolism	Energy production and conversion	22WZN	Belongs to the D-isomer specific 2-hydroxyacid dehydrogenase family	435591.BDI_0506	Bacteria	Bacteroidetes	Bacteroidia	Bacteroidales	Bacteroidaceae	Bacteroides	Bacteroides sp. 3_1_19	-	-
member	1933	-	-	-	-	-	HG3771751	-	-	-	-	-	Bacteria	Bacteroidetes	Bacteroidia	Bacteroidales	Tannerellaceae	Parabacteroides	Parabacteroides distasonis	-	-
member	1933	-	-	-	-	-	HG3771751	-	-	-	-	-	Bacteria	Bacteroidetes	Bacteroidia	Bacteroidales	Tannerellaceae	Parabacteroides	Parabacteroides sp. AM18-12LB	-	-
member	1933	-	-	-	-	-	HG3771751	-	-	-	-	-	Bacteria	Bacteroidetes	Bacteroidia	Bacteroidales	Tannerellaceae	Parabacteroides	Parabacteroides sp. AM27-42	-	-
member	1933	-	-	-	-	-	HG3771751	-	-	-	-	-	Bacteria	Bacteroidetes	Bacteroidia	Bacteroidales	Tannerellaceae	Parabacteroides	Parabacteroides sp. AM44-16	-	-
member	1933	-	-	-	-	-	HG3771751	-	-	-	-	-	Bacteria	Bacteroidetes	Bacteroidia	Bacteroidales	Tannerellaceae	Parabacteroides	Parabacteroides sp. CAG:2	-	-
member	1933	-	-	-	-	-	HG3771751	-	-	-	-	-	Bacteria	Bacteroidetes	Bacteroidia	Bacteroidales	Tannerellaceae	Parabacteroides	unclassified	-	-
member	1933	-	-	-	-	-	HG3771751	-	-	-	-	-	Bacteria	Bacteroidetes	Bacteroidia	Bacteroidales	unclassified	unclassified	Bacteroidales bacterium 43_36	-	-
member	1933	-	-	-	-	-	HG3874211	metabolism	Energy production and conversion	4AKHC	Belongs to the D-isomer specific 2-hydroxyacid dehydrogenase family	484018.BACPLE_03512	Bacteria	Bacteroidetes	Bacteroidia	Bacteroidales	Bacteroidaceae	Bacteroides	Bacteroides mediterraneensis	unclassified	unclassified
member	1933	-	-	-	-	-	HG3874211	-	-	-	-	-	Bacteria	Bacteroidetes	Bacteroidia	Bacteroidales	Bacteroidaceae	Bacteroides	Bacteroides sp. CAG:875	-	-
member	1933	-	-	-	-	-	HG3943237	metabolism	Energy production and conversion	4AKHC	Belongs to the D-isomer specific 2-hydroxyacid dehydrogenase family	997884.HMPREF1068_02360	unclassified	unclassified	unclassified	unclassified	unclassified	unclassified	unclassified	unclassified	unclassified
member	1933	-	-	-	-	-	HG3969873	metabolism	Coenzyme transport and metabolism	2FP6R	Belongs to the D-isomer specific 2-hydroxyacid dehydrogenase family	1002367.HMPREF0673_01949	Bacteria	Bacteroidetes	Bacteroidia	Bacteroidales	Prevotellaceae	Prevotella	Prevotella sp. 885	unclassified	unclassified
member	1933	-	-	-	-	-	HG3969873	metabolism	Energy production and conversion	2FP6R	Belongs to the D-isomer specific 2-hydroxyacid dehydrogenase family	1002367.HMPREF0673_01949	-	-	-	-	-	-	-	-	-
member	1933	-	-	-	-	-	HG3969916	metabolism	Coenzyme transport and metabolism	2FP6R	Belongs to the D-isomer specific 2-hydroxyacid dehydrogenase family	1235815.BAIX01000027_gene1799	unclassified	unclassified	unclassified	unclassified	unclassified	unclassified	unclassified	unclassified	unclassified
member	1933	-	-	-	-	-	HG3969916	metabolism	Energy production and conversion	2FP6R	Belongs to the D-isomer specific 2-hydroxyacid dehydrogenase family	1235815.BAIX01000027_gene1799	-	-	-	-	-	-	-	-	-
member	1933	-	-	-	-	-	HG3971746	metabolism	Coenzyme transport and metabolism	2FP6R	Belongs to the D-isomer specific 2-hydroxyacid dehydrogenase family	1236494.BAJN01000003_gene604	Bacteria	Bacteroidetes	Bacteroidia	Bacteroidales	Prevotellaceae	Marseilla	Marseilla massiliensis	unclassified	unclassified
member	1933	-	-	-	-	-	HG3971746	metabolism	Energy production and conversion	2FP6R	Belongs to the D-isomer specific 2-hydroxyacid dehydrogenase family	1236494.BAJN01000003_gene604	-	-	-	-	-	-	-	-	-
member	1933	-	-	-	-	-	HG3972017	metabolism	Coenzyme transport and metabolism	2FP6R	Belongs to the D-isomer specific 2-hydroxyacid dehydrogenase family	888832.HMPREF9420_0751	Bacteria	Bacteroidetes	Bacteroidia	Bacteroidales	Prevotellaceae	Prevotella	Prevotella salivae	unclassified	unclassified
member	1933	-	-	-	-	-	HG3972017	metabolism	Energy production and conversion	2FP6R	Belongs to the D-isomer specific 2-hydroxyacid dehydrogenase family	888832.HMPREF9420_0751	-	-	-	-	-	-	-	-	-
member	1933	-	-	-	-	-	HG3973236	metabolism	Coenzyme transport and metabolism	2FP6R	Belongs to the D-isomer specific 2-hydroxyacid dehydrogenase family	1122978.AUFP01000016_gene713	unclassified	unclassified	unclassified	unclassified	unclassified	unclassified	unclassified	unclassified	unclassified
member	1933	-	-	-	-	-	HG3973236	metabolism	Energy production and conversion	2FP6R	Belongs to the D-isomer specific 2-hydroxyacid dehydrogenase family	1122978.AUFP01000016_gene713	-	-	-	-	-	-	-	-	-
member	1933	-	-	-	-	-	HG3973626	metabolism	Coenzyme transport and metabolism	2FP6R	Belongs to the D-isomer specific 2-hydroxyacid dehydrogenase family	1410613.JNKF01000014_gene2033	Bacteria	Bacteroidetes	Bacteroidia	Bacteroidales	Prevotellaceae	Prevotella	Prevotella ruminicola	unclassified	unclassified
member	1933	-	-	-	-	-	HG3973626	metabolism	Energy production and conversion	2FP6R	Belongs to the D-isomer specific 2-hydroxyacid dehydrogenase family	1410613.JNKF01000014_gene2033	Bacteria	Bacteroidetes	Bacteroidia	Bacteroidales	Prevotellaceae	Prevotella	unclassified	-	-
member	1933	-	-	-	-	-	HG3974044	metabolism	Coenzyme transport and metabolism	2FP6R	Belongs to the D-isomer specific 2-hydroxyacid dehydrogenase family	1236494.BAJN01000003_gene604	Bacteria	Bacteroidetes	Bacteroidia	Bacteroidales	Prevotellaceae	Prevotella	Prevotella sp. CAG:1124	unclassified	unclassified
member	1933	-	-	-	-	-	HG3974044	metabolism	Energy production and conversion	2FP6R	Belongs to the D-isomer specific 2-hydroxyacid dehydrogenase family	1236494.BAJN01000003_gene604	-	-	-	-	-	-	-	-	-
member	1933	-	-	-	-	-	HG3974476	metabolism	Coenzyme transport and metabolism	2FP6R	Belongs to the D-isomer specific 2-hydroxyacid dehydrogenase family	1236494.BAJN01000003_gene604	Bacteria	Bacteroidetes	Bacteroidia	Bacteroidales	Prevotellaceae	Prevotella	Prevotella sp. CAG:1185	unclassified	unclassified
member	1933	-	-	-	-	-	HG3974476	metabolism	Energy production and conversion	2FP6R	Belongs to the D-isomer specific 2-hydroxyacid dehydrogenase family	1236494.BAJN01000003_gene604	-	-	-	-	-	-	-	-	-
member	1933	-	-	-	-	-	HG3975030	metabolism	Coenzyme transport and metabolism	2FP6R	Belongs to the D-isomer specific 2-hydroxyacid dehydrogenase family	537011.PREVCOP_06353	Bacteria	Bacteroidetes	Bacteroidia	Bacteroidales	Prevotellaceae	Prevotella	Prevotella copri	unclassified	unclassified
member	1933	-	-	-	-	-	HG3975030	metabolism	Energy production and conversion	2FP6R	Belongs to the D-isomer specific 2-hydroxyacid dehydrogenase family	537011.PREVCOP_06353	Bacteria	Bacteroidetes	Bacteroidia	Bacteroidales	Prevotellaceae	Prevotella	Prevotella copri CAG:164	-	-
member	1933	-	-	-	-	-	HG3975038	metabolism	Coenzyme transport and metabolism	2FP6R	Belongs to the D-isomer specific 2-hydroxyacid dehydrogenase family	1002367.HMPREF0673_01949	Bacteria	Bacteroidetes	Bacteroidia	Bacteroidales	Prevotellaceae	Prevotella	Prevotella sp. AG:487_50_53	unclassified	unclassified
member	1933	-	-	-	-	-	HG3975038	metabolism	Energy production and conversion	2FP6R	Belongs to the D-isomer specific 2-hydroxyacid dehydrogenase family	1002367.HMPREF0673_01949	Bacteria	Bacteroidetes	Bacteroidia	Bacteroidales	Prevotellaceae	Prevotella	Prevotella sp. CAG:487	-	-
member	1933	-	-	-	-	-	HG3975562	metabolism	Coenzyme transport and metabolism	2FP6R	Belongs to the D-isomer specific 2-hydroxyacid dehydrogenase family	537011.PREVCOP_06353	Bacteria	Bacteroidetes	Bacteroidia	Bacteroidales	Prevotellaceae	Prevotella	Prevotella hominis	unclassified	unclassified
member	1933	-	-	-	-	-	HG3975562	metabolism	Energy production and conversion	2FP6R	Belongs to the D-isomer specific 2-hydroxyacid dehydrogenase family	537011.PREVCOP_06353	-	-	-	-	-	-	-	-	-
member	1933	-	-	-	-	-	HG3976326	metabolism	Coenzyme transport and metabolism	2FP6R	Belongs to the D-isomer specific 2-hydroxyacid dehydrogenase family	1236494.BAJN01000003_gene604	Bacteria	Bacteroidetes	Bacteroidia	Bacteroidales	Prevotellaceae	Prevotella	Prevotella sp. CAG:1058	unclassified	unclassified
member	1933	-	-	-	-	-	HG3976326	metabolism	Energy production and conversion	2FP6R	Belongs to the D-isomer specific 2-hydroxyacid dehydrogenase family	1236494.BAJN01000003_gene604	-	-	-	-	-	-	-	-	-
member	1933	-	-	-	-	-	HG3976827	metabolism	Coenzyme transport and metabolism	2FP6R	Belongs to the D-isomer specific 2-hydroxyacid dehydrogenase family	1002367.HMPREF0673_01949	Bacteria	Bacteroidetes	Bacteroidia	Bacteroidales	Prevotellaceae	Prevotella	Prevotella stercorea	unclassified	unclassified
member	1933	-	-	-	-	-	HG3976827	metabolism	Energy production and conversion	2FP6R	Belongs to the D-isomer specific 2-hydroxyacid dehydrogenase family	1002367.HMPREF0673_01949	-	-	-	-	-	-	-	-	-
member	1933	-	-	-	-	-	HG3977074	metabolism	Coenzyme transport and metabolism	2FP6R	Belongs to the D-isomer specific 2-hydroxyacid dehydrogenase family	537011.PREVCOP_06353	Bacteria	Bacteroidetes	Bacteroidia	Bacteroidales	Prevotellaceae	Prevotella	Prevotella copri	unclassified	unclassified
member	1933	-	-	-	-	-	HG3977074	metabolism	Energy production and conversion	2FP6R	Belongs to the D-isomer specific 2-hydroxyacid dehydrogenase family	537011.PREVCOP_06353	-	-	-	-	-	-	-	-	-
member	1933	-	-	-	-	-	HG3977518	metabolism	Coenzyme transport and metabolism	2FP6R	Belongs to the D-isomer specific 2-hydroxyacid dehydrogenase family	1002367.HMPREF0673_01949	Bacteria	Bacteroidetes	Bacteroidia	Bacteroidales	Prevotellaceae	Prevotella	Prevotella sp. CAG:520	unclassified	unclassified
member	1933	-	-	-	-	-	HG3977518	metabolism	Energy production and conversion	2FP6R	Belongs to the D-isomer specific 2-hydroxyacid dehydrogenase family	1002367.HMPREF0673_01949	-	-	-	-	-	-	-	-	-
member	1933	-	-	-	-	-	HG3978060	metabolism	Coenzyme transport and metabolism	2FP6R	Belongs to the D-isomer specific 2-hydroxyacid dehydrogenase family	1002367.HMPREF0673_01949	Bacteria	Bacteroidetes	Bacteroidia	Bacteroidales	Prevotellaceae	Prevotella	Prevotella sp. AG:487_50_53	unclassified	unclassified
member	1933	-	-	-	-	-	HG3978060	metabolism	Energy production and conversion	2FP6R	Belongs to the D-isomer specific 2-hydroxyacid dehydrogenase family	1002367.HMPREF0673_01949	Bacteria	Bacteroidetes	Bacteroidia	Bacteroidales	Prevotellaceae	Prevotella	Prevotella sp. CAG:487	-	-
member	1933	-	-	-	-	-	HG3978267	metabolism	Coenzyme transport and metabolism	2FP6R	Belongs to the D-isomer specific 2-hydroxyacid dehydrogenase family	537011.PREVCOP_06353	Bacteria	Bacteroidetes	Bacteroidia	Bacteroidales	Prevotellaceae	Prevotella	Prevotella copri	unclassified	unclassified
member	1933	-	-	-	-	-	HG3978267	metabolism	Energy production and conversion	2FP6R	Belongs to the D-isomer specific 2-hydroxyacid dehydrogenase family	537011.PREVCOP_06353	-	-	-	-	-	-	-	-	-
member	1933	-	-	-	-	-	HG3978644	metabolism	Coenzyme transport and metabolism	2FP6R	Belongs to the D-isomer specific 2-hydroxyacid dehydrogenase family	537011.PREVCOP_06353	Bacteria	Bacteroidetes	Bacteroidia	Bacteroidales	Prevotellaceae	Prevotella	Prevotella copri	unclassified	unclassified
member	1933	-	-	-	-	-	HG3978644	metabolism	Energy production and conversion	2FP6R	Belongs to the D-isomer specific 2-hydroxyacid dehydrogenase family	537011.PREVCOP_06353	-	-	-	-	-	-	-	-	-
member	1933	-	-	-	-	-	HG3979241	metabolism	Energy production and conversion	4AKHC	Belongs to the D-isomer specific 2-hydroxyacid dehydrogenase family	357276.EL88_09510	Bacteria	Bacteroidetes	Bacteroidia	Bacteroidales	Bacteroidaceae	Bacteroides	Bacteroides sp. 3_1_33FAA	unclassified	unclassified
member	1933	-	-	-	-	-	HG3979241	-	-	-	-	-	Bacteria	Bacteroidetes	Bacteroidia	Bacteroidales	Bacteroidaceae	Bacteroides	Bacteroides sp. 9_1_42FAA	-	-
member	1933	-	-	-	-	-	HG3979241	-	-	-	-	-	Bacteria	Bacteroidetes	Bacteroidia	Bacteroidales	Bacteroidaceae	Bacteroides	Bacteroides sp. AF15-23LB	-	-
member	1933	-	-	-	-	-	HG3979241	-	-	-	-	-	Bacteria	Bacteroidetes	Bacteroidia	Bacteroidales	Bacteroidaceae	Bacteroides	Bacteroides sp. AF16-29	-	-
member	1933	-	-	-	-	-	HG3979241	-	-	-	-	-	Bacteria	Bacteroidetes	Bacteroidia	Bacteroidales	Bacteroidaceae	Bacteroides	Bacteroides sp. AF39-10AT	-	-
member	1933	-	-	-	-	-	HG3979241	-	-	-	-	-	Bacteria	Bacteroidetes	Bacteroidia	Bacteroidales	Bacteroidaceae	Bacteroides	Bacteroides sp. AM18-9	-	-
member	1933	-	-	-	-	-	HG3979241	-	-	-	-	-	Bacteria	Bacteroidetes	Bacteroidia	Bacteroidales	Bacteroidaceae	Bacteroides	Bacteroides sp. AM26-11	-	-
member	1933	-	-	-	-	-	HG3979241	-	-	-	-	-	Bacteria	Bacteroidetes	Bacteroidia	Bacteroidales	Bacteroidaceae	Bacteroides	Bacteroides sp. AM28-6	-	-
member	1933	-	-	-	-	-	HG3979241	-	-	-	-	-	Bacteria	Bacteroidetes	Bacteroidia	Bacteroidales	Bacteroidaceae	unclassified	unclassified	-	-
member	1933	-	-	-	-	-	HG3979921	metabolism	Energy production and conversion	4AKHC	Belongs to the D-isomer specific 2-hydroxyacid dehydrogenase family	1121098.HMPREF1534_01037	Bacteria	Bacteroidetes	Bacteroidia	Bacteroidales	Bacteroidaceae	Phocaeicola	Phocaeicola massiliensis	unclassified	unclassified
member	1933	-	-	-	-	-	HG3980046	metabolism	Coenzyme transport and metabolism	22WZN	Belongs to the D-isomer specific 2-hydroxyacid dehydrogenase family	1349822.NSB1T_02120	unclassified	unclassified	unclassified	unclassified	unclassified	unclassified	unclassified	unclassified	unclassified
member	1933	-	-	-	-	-	HG3980046	metabolism	Energy production and conversion	22WZN	Belongs to the D-isomer specific 2-hydroxyacid dehydrogenase family	1349822.NSB1T_02120	-	-	-	-	-	-	-	-	-
member	1933	-	-	-	-	-	HG3980168	metabolism	Coenzyme transport and metabolism	22WZN	Belongs to the D-isomer specific 2-hydroxyacid dehydrogenase family	411477.PARMER_04084	Bacteria	Bacteroidetes	Bacteroidia	Bacteroidales	Tannerellaceae	Parabacteroides	Parabacteroides massiliensis	unclassified	unclassified
member	1933	-	-	-	-	-	HG3980168	metabolism	Energy production and conversion	22WZN	Belongs to the D-isomer specific 2-hydroxyacid dehydrogenase family	411477.PARMER_04084	-	-	-	-	-	-	-	-	-
member	1933	-	-	-	-	-	HG3980231	metabolism	Coenzyme transport and metabolism	22WZN	Belongs to the D-isomer specific 2-hydroxyacid dehydrogenase family	431947.PGN_0611	Bacteria	Bacteroidetes	Bacteroidia	Bacteroidales	Porphyromonadaceae	Porphyromonas	Porphyromonas gingivalis	unclassified	unclassified
member	1933	-	-	-	-	-	HG3980231	metabolism	Energy production and conversion	22WZN	Belongs to the D-isomer specific 2-hydroxyacid dehydrogenase family	431947.PGN_0611	-	-	-	-	-	-	-	-	-
member	1933	-	-	-	-	-	HG3980311	metabolism	Energy production and conversion	4AKHC	Belongs to the D-isomer specific 2-hydroxyacid dehydrogenase family	449673.BACSTE_01120	Bacteria	Bacteroidetes	Bacteroidia	Bacteroidales	Bacteroidaceae	Bacteroides	Bacteroides stercoris	unclassified	unclassified
member	1933	-	-	-	-	-	HG3980311	-	-	-	-	-	Bacteria	Bacteroidetes	Bacteroidia	Bacteroidales	Bacteroidaceae	Bacteroides	Bacteroides stercoris CAG:120	-	-
member	1933	-	-	-	-	-	HG3980311	-	-	-	-	-	Bacteria	Bacteroidetes	Bacteroidia	Bacteroidales	Bacteroidaceae	Bacteroides	unclassified	-	-
member	1933	-	-	-	-	-	HG3980409	metabolism	Energy production and conversion	4AKHC	Belongs to the D-isomer specific 2-hydroxyacid dehydrogenase family	457424.BFAG_01501	Bacteria	Bacteroidetes	Bacteroidia	Bacteroidales	Bacteroidaceae	Bacteroides	Bacteroides fragilis	unclassified	unclassified
member	1933	-	-	-	-	-	HG3980409	-	-	-	-	-	Bacteria	Bacteroidetes	Bacteroidia	Bacteroidales	Bacteroidaceae	Bacteroides	Bacteroides fragilis CAG:558	-	-
member	1933	-	-	-	-	-	HG3980409	-	-	-	-	-	Bacteria	Bacteroidetes	Bacteroidia	Bacteroidales	Bacteroidaceae	Bacteroides	unclassified	-	-
member	1933	-	-	-	-	-	HG3980698	metabolism	Coenzyme transport and metabolism	22WZN	Belongs to the D-isomer specific 2-hydroxyacid dehydrogenase family	1349822.NSB1T_02120	unclassified	unclassified	unclassified	unclassified	unclassified	unclassified	unclassified	unclassified	unclassified
member	1933	-	-	-	-	-	HG3980698	metabolism	Energy production and conversion	22WZN	Belongs to the D-isomer specific 2-hydroxyacid dehydrogenase family	1349822.NSB1T_02120	-	-	-	-	-	-	-	-	-
member	1933	-	-	-	-	-	HG3980979	metabolism	Energy production and conversion	4AKHC	Belongs to the D-isomer specific 2-hydroxyacid dehydrogenase family	483215.BACFIN_06892	Bacteria	Bacteroidetes	Bacteroidia	Bacteroidales	Bacteroidaceae	Bacteroides	Bacteroides finegoldii	unclassified	unclassified
member	1933	-	-	-	-	-	HG3980979	-	-	-	-	-	Bacteria	Bacteroidetes	Bacteroidia	Bacteroidales	Bacteroidaceae	Bacteroides	Bacteroides finegoldii CAG:203	-	-
member	1933	-	-	-	-	-	HG3980979	-	-	-	-	-	Bacteria	Bacteroidetes	Bacteroidia	Bacteroidales	Bacteroidaceae	Bacteroides	unclassified	-	-
member	1933	-	-	-	-	-	HG3981144	metabolism	Energy production and conversion	4AKHC	Belongs to the D-isomer specific 2-hydroxyacid dehydrogenase family	762984.HMPREF9445_01014	Bacteria	Bacteroidetes	Bacteroidia	Bacteroidales	Bacteroidaceae	Bacteroides	Bacteroides clarus	unclassified	unclassified
member	1933	-	-	-	-	-	HG3981144	-	-	-	-	-	Bacteria	Bacteroidetes	Bacteroidia	Bacteroidales	Bacteroidaceae	Bacteroides	Bacteroides clarus CAG:160	-	-
member	1933	-	-	-	-	-	HG3981144	-	-	-	-	-	Bacteria	Bacteroidetes	Bacteroidia	Bacteroidales	Bacteroidaceae	Bacteroides	Bacteroides sp. 44_46	-	-
member	1933	-	-	-	-	-	HG3981144	-	-	-	-	-	Bacteria	Bacteroidetes	Bacteroidia	Bacteroidales	Bacteroidaceae	Bacteroides	unclassified	-	-
member	1933	-	-	-	-	-	HG3981496	metabolism	Energy production and conversion	4AKHC	Belongs to the D-isomer specific 2-hydroxyacid dehydrogenase family	272559.BF9343_1989	Bacteria	Bacteroidetes	Bacteroidia	Bacteroidales	Bacteroidaceae	Bacteroides	Bacteroides fragilis	unclassified	unclassified
member	1933	-	-	-	-	-	HG3981661	metabolism	Energy production and conversion	4AKHC	Belongs to the D-isomer specific 2-hydroxyacid dehydrogenase family	449673.BACSTE_01120	Bacteria	Bacteroidetes	Bacteroidia	Bacteroidales	Bacteroidaceae	Bacteroides	Bacteroides stercoris	unclassified	unclassified
member	1933	-	-	-	-	-	HG3981815	metabolism	Energy production and conversion	4AKHC	Belongs to the D-isomer specific 2-hydroxyacid dehydrogenase family	483216.BACEGG_02441	Bacteria	Bacteroidetes	Bacteroidia	Bacteroidales	Bacteroidaceae	Bacteroides	Bacteroides eggerthii	unclassified	unclassified
member	1933	-	-	-	-	-	HG3981925	metabolism	Energy production and conversion	4AKHC	Belongs to the D-isomer specific 2-hydroxyacid dehydrogenase family	411476.BACOVA_04030	Bacteria	Bacteroidetes	Bacteroidia	Bacteroidales	Bacteroidaceae	Bacteroides	Bacteroides fragilis	unclassified	unclassified
member	1933	-	-	-	-	-	HG3981925	-	-	-	-	-	Bacteria	Bacteroidetes	Bacteroidia	Bacteroidales	Bacteroidaceae	Bacteroides	Bacteroides ovatus CAG:22	-	-
member	1933	-	-	-	-	-	HG3981925	-	-	-	-	-	Bacteria	Bacteroidetes	Bacteroidia	Bacteroidales	Bacteroidaceae	Bacteroides	Bacteroides sp. CF01-10NS	-	-
member	1933	-	-	-	-	-	HG3981925	-	-	-	-	-	Bacteria	Bacteroidetes	Bacteroidia	Bacteroidales	Bacteroidaceae	Bacteroides	unclassified	-	-
member	1933	-	-	-	-	-	HG3982295	metabolism	Energy production and conversion	4AKHC	Belongs to the D-isomer specific 2-hydroxyacid dehydrogenase family	483216.BACEGG_02441	Bacteria	Bacteroidetes	Bacteroidia	Bacteroidales	Bacteroidaceae	Bacteroides	Bacteroides eggerthii	unclassified	unclassified
member	1933	-	-	-	-	-	HG3982297	metabolism	Energy production and conversion	4AKHC	Belongs to the D-isomer specific 2-hydroxyacid dehydrogenase family	226186.BT_1152	Bacteria	Bacteroidetes	Bacteroidia	Bacteroidales	Bacteroidaceae	Bacteroides	Bacteroides thetaiotaomicron	unclassified	unclassified
member	1933	-	-	-	-	-	HG3982297	-	-	-	-	-	Bacteria	Bacteroidetes	Bacteroidia	Bacteroidales	Bacteroidaceae	Bacteroides	unclassified	-	-
member	1933	-	-	-	-	-	HG3982581	metabolism	Coenzyme transport and metabolism	22WZN	Belongs to the D-isomer specific 2-hydroxyacid dehydrogenase family	1122971.BAME01000124_gene6241	Bacteria	Bacteroidetes	Bacteroidia	Bacteroidales	Bacteroidaceae	Phocaeicola	Phocaeicola sartorii	unclassified	unclassified
member	1933	-	-	-	-	-	HG3982581	metabolism	Energy production and conversion	22WZN	Belongs to the D-isomer specific 2-hydroxyacid dehydrogenase family	1122971.BAME01000124_gene6241	-	-	-	-	-	-	-	-	-
member	1933	-	-	-	-	-	HG3982687	metabolism	Energy production and conversion	4AKHC	Belongs to the D-isomer specific 2-hydroxyacid dehydrogenase family	1121101.HMPREF1532_03477	Bacteria	Bacteroidetes	Bacteroidia	Bacteroidales	Bacteroidaceae	Bacteroides	Bacteroides sp. Marseille-P3684	unclassified	unclassified
member	1933	-	-	-	-	-	HG3983446	metabolism	Energy production and conversion	4AKHC	Belongs to the D-isomer specific 2-hydroxyacid dehydrogenase family	763034.HMPREF9446_03963	Bacteria	Bacteroidetes	Bacteroidia	Bacteroidales	Bacteroidaceae	Bacteroides	Bacteroides fluxus	unclassified	unclassified
member	1933	-	-	-	-	-	HG3983615	metabolism	Energy production and conversion	4AKHC	Belongs to the D-isomer specific 2-hydroxyacid dehydrogenase family	657309.BXY_07310	Bacteria	Bacteroidetes	Bacteroidia	Bacteroidales	Bacteroidaceae	Bacteroides	Bacteroides sp. AM54-2NS	unclassified	unclassified
member	1933	-	-	-	-	-	HG3983615	-	-	-	-	-	Bacteria	Bacteroidetes	Bacteroidia	Bacteroidales	Bacteroidaceae	Bacteroides	Bacteroides sp. D22	-	-
member	1933	-	-	-	-	-	HG3983615	-	-	-	-	-	Bacteria	Bacteroidetes	Bacteroidia	Bacteroidales	Bacteroidaceae	Bacteroides	Bacteroides xylanisolvens	-	-
member	1933	-	-	-	-	-	HG3983615	-	-	-	-	-	Bacteria	Bacteroidetes	Bacteroidia	Bacteroidales	Bacteroidaceae	Bacteroides	unclassified	-	-
member	1933	-	-	-	-	-	HG3983636	metabolism	Energy production and conversion	4AKHC	Belongs to the D-isomer specific 2-hydroxyacid dehydrogenase family	435590.BVU_3242	Bacteria	Bacteroidetes	Bacteroidia	Bacteroidales	Bacteroidaceae	Phocaeicola	Phocaeicola vulgatus	unclassified	unclassified
member	1933	-	-	-	-	-	HG3983636	-	-	-	-	-	Bacteria	Bacteroidetes	Bacteroidia	Bacteroidales	Bacteroidaceae	Phocaeicola	unclassified	-	-
member	1933	-	-	-	-	-	HG3984193	metabolism	Energy production and conversion	4AKHC	Belongs to the D-isomer specific 2-hydroxyacid dehydrogenase family	997884.HMPREF1068_02360	Bacteria	Bacteroidetes	Bacteroidia	Bacteroidales	Bacteroidaceae	Bacteroides	Bacteroides nordii	unclassified	unclassified
member	1933	-	-	-	-	-	HG3984412	metabolism	Coenzyme transport and metabolism	22WZN	Belongs to the D-isomer specific 2-hydroxyacid dehydrogenase family	880074.BARVI_04140	unclassified	unclassified	unclassified	unclassified	unclassified	unclassified	unclassified	unclassified	unclassified
member	1933	-	-	-	-	-	HG3984412	metabolism	Energy production and conversion	22WZN	Belongs to the D-isomer specific 2-hydroxyacid dehydrogenase family	880074.BARVI_04140	-	-	-	-	-	-	-	-	-
member	1933	-	-	-	-	-	HG3984553	metabolism	Coenzyme transport and metabolism	2FP6R	Belongs to the D-isomer specific 2-hydroxyacid dehydrogenase family	1002367.HMPREF0673_01949	Bacteria	Bacteroidetes	Bacteroidia	Bacteroidales	Prevotellaceae	Prevotella	Prevotella pectinovora	unclassified	unclassified
member	1933	-	-	-	-	-	HG3984553	metabolism	Energy production and conversion	2FP6R	Belongs to the D-isomer specific 2-hydroxyacid dehydrogenase family	1002367.HMPREF0673_01949	Bacteria	Bacteroidetes	Bacteroidia	Bacteroidales	Prevotellaceae	Prevotella	Prevotella sp. CAG:592	-	-
member	1933	-	-	-	-	-	HG3984660	metabolism	Energy production and conversion	4AKHC	Belongs to the D-isomer specific 2-hydroxyacid dehydrogenase family	411901.BACCAC_00987	Bacteria	Bacteroidetes	Bacteroidia	Bacteroidales	Bacteroidaceae	Bacteroides	Bacteroides caccae	unclassified	unclassified
member	1933	-	-	-	-	-	HG3984660	-	-	-	-	-	Bacteria	Bacteroidetes	Bacteroidia	Bacteroidales	Bacteroidaceae	Bacteroides	Bacteroides caccae CAG:21	-	-
member	1933	-	-	-	-	-	HG3984660	-	-	-	-	-	Bacteria	Bacteroidetes	Bacteroidia	Bacteroidales	Bacteroidaceae	Bacteroides	Bacteroides sp. 43_46	-	-
member	1933	-	-	-	-	-	HG3985005	metabolism	Coenzyme transport and metabolism	22WZN	Belongs to the D-isomer specific 2-hydroxyacid dehydrogenase family	242619.PG_1279	Bacteria	Bacteroidetes	Bacteroidia	Bacteroidales	Porphyromonadaceae	Porphyromonas	Porphyromonas gingivalis	unclassified	unclassified
member	1933	-	-	-	-	-	HG3985005	metabolism	Energy production and conversion	22WZN	Belongs to the D-isomer specific 2-hydroxyacid dehydrogenase family	242619.PG_1279	-	-	-	-	-	-	-	-	-
member	1933	-	-	-	-	-	HG3985152	metabolism	Energy production and conversion	4AKHC	Belongs to the D-isomer specific 2-hydroxyacid dehydrogenase family	657309.BXY_07310	Bacteria	Bacteroidetes	Bacteroidia	Bacteroidales	Bacteroidaceae	Bacteroides	Bacteroides xylanisolvens	unclassified	unclassified
member	1933	-	-	-	-	-	HG3985152	-	-	-	-	-	Bacteria	Bacteroidetes	Bacteroidia	Bacteroidales	Bacteroidaceae	Bacteroides	unclassified	-	-
member	1933	-	-	-	-	-	HG3985539	metabolism	Energy production and conversion	4AKHC	Belongs to the D-isomer specific 2-hydroxyacid dehydrogenase family	411479.BACUNI_02195	Bacteria	Bacteroidetes	Bacteroidia	Bacteroidales	Bacteroidaceae	Bacteroides	Bacteroides sp. 4_1_36	unclassified	unclassified
member	1933	-	-	-	-	-	HG3985539	-	-	-	-	-	Bacteria	Bacteroidetes	Bacteroidia	Bacteroidales	Bacteroidaceae	Bacteroides	Bacteroides uniformis	-	-
member	1933	-	-	-	-	-	HG3985539	-	-	-	-	-	Bacteria	Bacteroidetes	Bacteroidia	Bacteroidales	Bacteroidaceae	Bacteroides	unclassified	-	-
member	1933	-	-	-	-	-	HG3986036	metabolism	Energy production and conversion	4AKHC	Belongs to the D-isomer specific 2-hydroxyacid dehydrogenase family	435590.BVU_3242	Bacteria	Bacteroidetes	Bacteroidia	Bacteroidales	Bacteroidaceae	Bacteroides	Bacteroides sp. 3_1_40A	unclassified	unclassified
member	1933	-	-	-	-	-	HG3986036	-	-	-	-	-	Bacteria	Bacteroidetes	Bacteroidia	Bacteroidales	Bacteroidaceae	Bacteroides	Bacteroides sp. 4_3_47FAA	-	-
member	1933	-	-	-	-	-	HG3986036	-	-	-	-	-	Bacteria	Bacteroidetes	Bacteroidia	Bacteroidales	Bacteroidaceae	Bacteroides	Bacteroides sp. AF17-1	-	-
member	1933	-	-	-	-	-	HG3986036	-	-	-	-	-	Bacteria	Bacteroidetes	Bacteroidia	Bacteroidales	Bacteroidaceae	Bacteroides	Bacteroides sp. AF32-15BH	-	-
member	1933	-	-	-	-	-	HG3986036	-	-	-	-	-	Bacteria	Bacteroidetes	Bacteroidia	Bacteroidales	Bacteroidaceae	Bacteroides	Bacteroides sp. AM27-13	-	-
member	1933	-	-	-	-	-	HG3986036	-	-	-	-	-	Bacteria	Bacteroidetes	Bacteroidia	Bacteroidales	Bacteroidaceae	Bacteroides	Bacteroides vulgatus CAG:6	-	-
member	1933	-	-	-	-	-	HG3986036	-	-	-	-	-	Bacteria	Bacteroidetes	Bacteroidia	Bacteroidales	Bacteroidaceae	Phocaeicola	unclassified	-	-
member	1933	-	-	-	-	-	HG3986150	metabolism	Coenzyme transport and metabolism	22WZN	Belongs to the D-isomer specific 2-hydroxyacid dehydrogenase family	1349822.NSB1T_02120	Bacteria	Bacteroidetes	Bacteroidia	Bacteroidales	Barnesiellaceae	Coprobacter	Coprobacter fastidiosus	unclassified	unclassified
member	1933	-	-	-	-	-	HG3986150	metabolism	Energy production and conversion	22WZN	Belongs to the D-isomer specific 2-hydroxyacid dehydrogenase family	1349822.NSB1T_02120	Bacteria	Bacteroidetes	Bacteroidia	Bacteroidales	Tannerellaceae	Tannerella	Tannerella sp. AM09-19	-	-
member	1933	-	-	-	-	-	HG3986355	metabolism	Energy production and conversion	4AKHC	Belongs to the D-isomer specific 2-hydroxyacid dehydrogenase family	1410608.JNKX01000056_gene1794	unclassified	unclassified	unclassified	unclassified	unclassified	unclassified	unclassified	unclassified	unclassified
member	1933	-	-	-	-	-	HG3986648	metabolism	Energy production and conversion	4AKHC	Belongs to the D-isomer specific 2-hydroxyacid dehydrogenase family	226186.BT_1152	Bacteria	Bacteroidetes	Bacteroidia	Bacteroidales	Bacteroidaceae	Bacteroides	Bacteroides sp. 1_1_14	unclassified	unclassified
member	1933	-	-	-	-	-	HG3986648	-	-	-	-	-	Bacteria	Bacteroidetes	Bacteroidia	Bacteroidales	Bacteroidaceae	Bacteroides	Bacteroides thetaiotaomicron	-	-
member	1933	-	-	-	-	-	HG3986949	metabolism	Energy production and conversion	4AKHC	Belongs to the D-isomer specific 2-hydroxyacid dehydrogenase family	272559.BF9343_1989	Bacteria	Bacteroidetes	Bacteroidia	Bacteroidales	Bacteroidaceae	Bacteroides	Bacteroides fragilis	unclassified	unclassified
member	1933	-	-	-	-	-	HG3987147	metabolism	Energy production and conversion	4AKHC	Belongs to the D-isomer specific 2-hydroxyacid dehydrogenase family	667015.Bacsa_0219	Bacteria	Bacteroidetes	Bacteroidia	Bacteroidales	Bacteroidaceae	Phocaeicola	Phocaeicola salanitronis	unclassified	unclassified
member	1933	-	-	-	-	-	HG3987147	-	-	-	-	-	Bacteria	Bacteroidetes	Bacteroidia	Bacteroidales	Bacteroidaceae	unclassified	unclassified	-	-
member	1933	-	-	-	-	-	HG3987217	metabolism	Energy production and conversion	4AKHC	Belongs to the D-isomer specific 2-hydroxyacid dehydrogenase family	667015.Bacsa_0219	Bacteria	Bacteroidetes	Bacteroidia	Bacteroidales	Bacteroidaceae	Bacteroides	Bacteroides sp. CAG:530	unclassified	unclassified
member	1933	-	-	-	-	-	HG3987607	metabolism	Coenzyme transport and metabolism	22WZN	Belongs to the D-isomer specific 2-hydroxyacid dehydrogenase family	1349822.NSB1T_02120	unclassified	unclassified	unclassified	unclassified	unclassified	unclassified	unclassified	unclassified	unclassified
member	1933	-	-	-	-	-	HG3987607	metabolism	Energy production and conversion	22WZN	Belongs to the D-isomer specific 2-hydroxyacid dehydrogenase family	1349822.NSB1T_02120	-	-	-	-	-	-	-	-	-
member	1933	-	-	-	-	-	HG3987649	metabolism	Energy production and conversion	4AKHC	Belongs to the D-isomer specific 2-hydroxyacid dehydrogenase family	657309.BXY_07310	Bacteria	Bacteroidetes	Bacteroidia	Bacteroidales	Bacteroidaceae	Bacteroides	Bacteroides sp. D2	unclassified	unclassified
member	1933	-	-	-	-	-	HG3987649	-	-	-	-	-	Bacteria	Bacteroidetes	Bacteroidia	Bacteroidales	Bacteroidaceae	Bacteroides	Bacteroides sp. M10	-	-
member	1933	-	-	-	-	-	HG3987649	-	-	-	-	-	Bacteria	Bacteroidetes	Bacteroidia	Bacteroidales	Bacteroidaceae	Bacteroides	Bacteroides sp. OM05-10AA	-	-
member	1933	-	-	-	-	-	HG3987649	-	-	-	-	-	Bacteria	Bacteroidetes	Bacteroidia	Bacteroidales	Bacteroidaceae	Bacteroides	unclassified	-	-
member	1933	-	-	-	-	-	HG3988493	metabolism	Energy production and conversion	4AKHC	Belongs to the D-isomer specific 2-hydroxyacid dehydrogenase family	435590.BVU_3242	Bacteria	Bacteroidetes	Bacteroidia	Bacteroidales	Bacteroidaceae	Bacteroides	Bacteroides sp. 3_1_40A	unclassified	unclassified
member	1933	-	-	-	-	-	HG3988493	-	-	-	-	-	Bacteria	Bacteroidetes	Bacteroidia	Bacteroidales	Bacteroidaceae	Bacteroides	Bacteroides sp. 4_3_47FAA	-	-
member	1933	-	-	-	-	-	HG3988493	-	-	-	-	-	Bacteria	Bacteroidetes	Bacteroidia	Bacteroidales	Bacteroidaceae	Bacteroides	Bacteroides sp. AF17-1	-	-
member	1933	-	-	-	-	-	HG3988493	-	-	-	-	-	Bacteria	Bacteroidetes	Bacteroidia	Bacteroidales	Bacteroidaceae	Bacteroides	Bacteroides sp. AF32-15BH	-	-
member	1933	-	-	-	-	-	HG3988493	-	-	-	-	-	Bacteria	Bacteroidetes	Bacteroidia	Bacteroidales	Bacteroidaceae	Bacteroides	Bacteroides sp. AM27-13	-	-
member	1933	-	-	-	-	-	HG3988493	-	-	-	-	-	Bacteria	Bacteroidetes	Bacteroidia	Bacteroidales	Bacteroidaceae	Bacteroides	Bacteroides vulgatus CAG:6	-	-
member	1933	-	-	-	-	-	HG3988493	-	-	-	-	-	Bacteria	Bacteroidetes	Bacteroidia	Bacteroidales	Bacteroidaceae	Phocaeicola	unclassified	-	-
member	1933	-	-	-	-	-	HG3988793	metabolism	Coenzyme transport and metabolism	22WZN	Belongs to the D-isomer specific 2-hydroxyacid dehydrogenase family	411477.PARMER_04084	Bacteria	Bacteroidetes	Bacteroidia	Bacteroidales	Tannerellaceae	Parabacteroides	Parabacteroides merdae	unclassified	unclassified
member	1933	-	-	-	-	-	HG3988793	metabolism	Energy production and conversion	22WZN	Belongs to the D-isomer specific 2-hydroxyacid dehydrogenase family	411477.PARMER_04084	Bacteria	Bacteroidetes	Bacteroidia	Bacteroidales	Tannerellaceae	Parabacteroides	Parabacteroides merdae CAG:48	-	-
member	1933	-	-	-	-	-	HG3988793	-	-	-	-	-	Bacteria	Bacteroidetes	Bacteroidia	Bacteroidales	Tannerellaceae	Parabacteroides	Parabacteroides sp. merdae-related_45_40	-	-
member	1933	-	-	-	-	-	HG3988793	-	-	-	-	-	Bacteria	Bacteroidetes	Bacteroidia	Bacteroidales	Tannerellaceae	Parabacteroides	unclassified	-	-
member	1933	-	-	-	-	-	HG3989378	metabolism	Coenzyme transport and metabolism	22WZN	Belongs to the D-isomer specific 2-hydroxyacid dehydrogenase family	411477.PARMER_04084	Bacteria	Bacteroidetes	Bacteroidia	Bacteroidales	Tannerellaceae	Parabacteroides	Parabacteroides sp. CAG:409	unclassified	unclassified
member	1933	-	-	-	-	-	HG3989378	metabolism	Energy production and conversion	22WZN	Belongs to the D-isomer specific 2-hydroxyacid dehydrogenase family	411477.PARMER_04084	-	-	-	-	-	-	-	-	-
member	1933	-	-	-	-	-	HG3989872	metabolism	Energy production and conversion	4AKHC	Belongs to the D-isomer specific 2-hydroxyacid dehydrogenase family	693979.Bache_2615	Bacteria	Bacteroidetes	Bacteroidia	Bacteroidales	Bacteroidaceae	Bacteroides	Bacteroides helcogenes	unclassified	unclassified
member	1933	-	-	-	-	-	HG3990130	metabolism	Coenzyme transport and metabolism	22WZN	Belongs to the D-isomer specific 2-hydroxyacid dehydrogenase family	999419.HMPREF1077_00958	Bacteria	Bacteroidetes	Bacteroidia	Bacteroidales	Tannerellaceae	Parabacteroides	Parabacteroides johnsonii	unclassified	unclassified
member	1933	-	-	-	-	-	HG3990130	metabolism	Energy production and conversion	22WZN	Belongs to the D-isomer specific 2-hydroxyacid dehydrogenase family	999419.HMPREF1077_00958	Bacteria	Bacteroidetes	Bacteroidia	Bacteroidales	Tannerellaceae	Parabacteroides	Parabacteroides johnsonii CAG:246	-	-
member	1933	-	-	-	-	-	HG3990316	metabolism	Coenzyme transport and metabolism	22WZN	Belongs to the D-isomer specific 2-hydroxyacid dehydrogenase family	435591.BDI_0506	Bacteria	Bacteroidetes	Bacteroidia	Bacteroidales	Bacteroidaceae	Bacteroides	Bacteroides sp. 2_1_33B	unclassified	unclassified
member	1933	-	-	-	-	-	HG3990316	metabolism	Energy production and conversion	22WZN	Belongs to the D-isomer specific 2-hydroxyacid dehydrogenase family	435591.BDI_0506	Bacteria	Bacteroidetes	Bacteroidia	Bacteroidales	Bacteroidaceae	Bacteroides	Bacteroides sp. 3_1_19	-	-
member	1933	-	-	-	-	-	HG3990316	-	-	-	-	-	Bacteria	Bacteroidetes	Bacteroidia	Bacteroidales	Tannerellaceae	Parabacteroides	Parabacteroides sp. AM18-12LB	-	-
member	1933	-	-	-	-	-	HG3990316	-	-	-	-	-	Bacteria	Bacteroidetes	Bacteroidia	Bacteroidales	Tannerellaceae	Parabacteroides	Parabacteroides sp. AM27-42	-	-
member	1933	-	-	-	-	-	HG3990316	-	-	-	-	-	Bacteria	Bacteroidetes	Bacteroidia	Bacteroidales	Tannerellaceae	Parabacteroides	Parabacteroides sp. AM44-16	-	-
member	1933	-	-	-	-	-	HG3990316	-	-	-	-	-	Bacteria	Bacteroidetes	Bacteroidia	Bacteroidales	Tannerellaceae	Parabacteroides	Parabacteroides sp. CAG:2	-	-
member	1933	-	-	-	-	-	HG3990316	-	-	-	-	-	Bacteria	Bacteroidetes	Bacteroidia	Bacteroidales	Tannerellaceae	Parabacteroides	unclassified	-	-
member	1933	-	-	-	-	-	HG3990316	-	-	-	-	-	Bacteria	Bacteroidetes	Bacteroidia	Bacteroidales	unclassified	unclassified	Bacteroidales bacterium 43_36	-	-
member	1933	-	-	-	-	-	HG3990366	metabolism	Energy production and conversion	4AKHC	Belongs to the D-isomer specific 2-hydroxyacid dehydrogenase family	1410608.JNKX01000056_gene1794	Bacteria	Bacteroidetes	Bacteroidia	Bacteroidales	Prevotellaceae	unclassified	Prevotellaceae bacterium	unclassified	unclassified
member	1933	-	-	-	-	-	HG3991017	metabolism	Energy production and conversion	4AKHC	Belongs to the D-isomer specific 2-hydroxyacid dehydrogenase family	547042.BACCOPRO_01576	Bacteria	Bacteroidetes	Bacteroidia	Bacteroidales	Bacteroidaceae	Phocaeicola	Phocaeicola coprophilus	unclassified	unclassified
member	1933	-	-	-	-	-	HG3991138	metabolism	Coenzyme transport and metabolism	22WZN	Belongs to the D-isomer specific 2-hydroxyacid dehydrogenase family	1235803.C825_00232	unclassified	unclassified	unclassified	unclassified	unclassified	unclassified	unclassified	unclassified	unclassified
member	1933	-	-	-	-	-	HG3991138	metabolism	Energy production and conversion	22WZN	Belongs to the D-isomer specific 2-hydroxyacid dehydrogenase family	1235803.C825_00232	-	-	-	-	-	-	-	-	-
member	1933	-	-	-	-	-	HG3991689	metabolism	Energy production and conversion	4AKHC	Belongs to the D-isomer specific 2-hydroxyacid dehydrogenase family	411479.BACUNI_02195	Bacteria	Bacteroidetes	Bacteroidia	Bacteroidales	Bacteroidaceae	Bacteroides	Bacteroides uniformis	unclassified	unclassified
member	1933	-	-	-	-	-	HG3991689	-	-	-	-	-	Bacteria	Bacteroidetes	Bacteroidia	Bacteroidales	Bacteroidaceae	Bacteroides	unclassified	-	-
member	1933	-	-	-	-	-	HG3992229	metabolism	Energy production and conversion	4AKHC	Belongs to the D-isomer specific 2-hydroxyacid dehydrogenase family	547042.BACCOPRO_01576	Bacteria	Bacteroidetes	Bacteroidia	Bacteroidales	Bacteroidaceae	Phocaeicola	Phocaeicola coprophilus	unclassified	unclassified
member	1933	-	-	-	-	-	HG3992494	metabolism	Energy production and conversion	4AKHC	Belongs to the D-isomer specific 2-hydroxyacid dehydrogenase family	470145.BACCOP_01428	Bacteria	Bacteroidetes	Bacteroidia	Bacteroidales	Bacteroidaceae	Phocaeicola	Phocaeicola coprocola	unclassified	unclassified
member	1933	-	-	-	-	-	HG3992497	metabolism	Energy production and conversion	4AKHC	Belongs to the D-isomer specific 2-hydroxyacid dehydrogenase family	484018.BACPLE_03512	Bacteria	Bacteroidetes	Bacteroidia	Bacteroidales	Bacteroidaceae	Phocaeicola	Phocaeicola plebeius	unclassified	unclassified
member	1933	-	-	-	-	-	HG3992808	metabolism	Amino acid transport and metabolism	22V4Q	Belongs to the D-isomer specific 2-hydroxyacid dehydrogenase family	445970.ALIPUT_00383	unclassified	unclassified	unclassified	unclassified	unclassified	unclassified	unclassified	unclassified	unclassified
member	1933	-	-	-	-	-	HG3992808	metabolism	Coenzyme transport and metabolism	22V4Q	Belongs to the D-isomer specific 2-hydroxyacid dehydrogenase family	445970.ALIPUT_00383	-	-	-	-	-	-	-	-	-
member	1933	-	-	-	-	-	HG3993875	metabolism	Energy production and conversion	4AKHC	Belongs to the D-isomer specific 2-hydroxyacid dehydrogenase family	1268240.ATFI01000012_gene1306	Bacteria	Bacteroidetes	Bacteroidia	Bacteroidales	Bacteroidaceae	Bacteroides	Bacteroides cellulosilyticus	unclassified	unclassified
member	1933	-	-	-	-	-	HG3993875	-	-	-	-	-	Bacteria	Bacteroidetes	Bacteroidia	Bacteroidales	Bacteroidaceae	Bacteroides	Bacteroides cellulosilyticus CAG:158	-	-
member	1933	-	-	-	-	-	HG3993875	-	-	-	-	-	Bacteria	Bacteroidetes	Bacteroidia	Bacteroidales	Bacteroidaceae	Bacteroides	unclassified	-	-
member	1933	-	-	-	-	-	HG3993875	-	-	-	-	-	Bacteria	Bacteroidetes	Bacteroidia	Bacteroidales	Bacteroidaceae	Bacteroides	uncultured Bacteroides sp.	-	-
member	1933	-	-	-	-	-	HG3994349	metabolism	Energy production and conversion	4AKHC	Belongs to the D-isomer specific 2-hydroxyacid dehydrogenase family	470145.BACCOP_01428	Bacteria	Bacteroidetes	Bacteroidia	Bacteroidales	Bacteroidaceae	Bacteroides	Bacteroides sp. CAG:443	unclassified	unclassified
member	1933	-	-	-	-	-	HG3994486	metabolism	Coenzyme transport and metabolism	22WZN	Belongs to the D-isomer specific 2-hydroxyacid dehydrogenase family	742767.HMPREF9456_01857	Bacteria	Bacteroidetes	Bacteroidia	Bacteroidales	Dysgonomonadaceae	Dysgonomonas	Dysgonomonas mossii	unclassified	unclassified
member	1933	-	-	-	-	-	HG3994486	metabolism	Energy production and conversion	22WZN	Belongs to the D-isomer specific 2-hydroxyacid dehydrogenase family	742767.HMPREF9456_01857	-	-	-	-	-	-	-	-	-
member	1933	-	-	-	-	-	HG3994831	metabolism	Energy production and conversion	4AKHC	Belongs to the D-isomer specific 2-hydroxyacid dehydrogenase family	470145.BACCOP_01428	Bacteria	Bacteroidetes	Bacteroidia	Bacteroidales	Bacteroidaceae	Phocaeicola	Phocaeicola coprocola	unclassified	unclassified
member	1933	-	-	-	-	-	HG3994893	metabolism	Energy production and conversion	4AKHC	Belongs to the D-isomer specific 2-hydroxyacid dehydrogenase family	585543.HMPREF0969_00568	Bacteria	Bacteroidetes	Bacteroidia	Bacteroidales	Bacteroidaceae	Bacteroides	Bacteroides sp. D20	unclassified	unclassified
member	1933	-	-	-	-	-	HG3994893	-	-	-	-	-	Bacteria	Bacteroidetes	Bacteroidia	Bacteroidales	Bacteroidaceae	Bacteroides	Bacteroides uniformis	-	-
member	1933	-	-	-	-	-	HG3994893	-	-	-	-	-	Bacteria	Bacteroidetes	Bacteroidia	Bacteroidales	Bacteroidaceae	Bacteroides	unclassified	-	-
member	1933	-	-	-	-	-	HG3994990	metabolism	Energy production and conversion	4AKHC	Belongs to the D-isomer specific 2-hydroxyacid dehydrogenase family	471870.BACINT_02560	Bacteria	Bacteroidetes	Bacteroidia	Bacteroidales	Bacteroidaceae	Bacteroides	Bacteroides intestinalis	unclassified	unclassified
member	1933	-	-	-	-	-	HG3994990	-	-	-	-	-	Bacteria	Bacteroidetes	Bacteroidia	Bacteroidales	Bacteroidaceae	Bacteroides	Bacteroides intestinalis CAG:315	-	-
member	1933	-	-	-	-	-	HG3995754	metabolism	Energy production and conversion	4AKHC	Belongs to the D-isomer specific 2-hydroxyacid dehydrogenase family	470145.BACCOP_01428	Bacteria	Bacteroidetes	Bacteroidia	Bacteroidales	Bacteroidaceae	Phocaeicola	Phocaeicola coprocola	unclassified	unclassified
member	1933	-	-	-	-	-	HG3995810	metabolism	Coenzyme transport and metabolism	22WZN	Belongs to the D-isomer specific 2-hydroxyacid dehydrogenase family	435591.BDI_0506	Bacteria	Bacteroidetes	Bacteroidia	Bacteroidales	Bacteroidaceae	Bacteroides	Bacteroides sp. 2_1_33B	unclassified	unclassified
member	1933	-	-	-	-	-	HG3995810	metabolism	Energy production and conversion	22WZN	Belongs to the D-isomer specific 2-hydroxyacid dehydrogenase family	435591.BDI_0506	Bacteria	Bacteroidetes	Bacteroidia	Bacteroidales	Bacteroidaceae	Bacteroides	Bacteroides sp. 3_1_19	-	-
member	1933	-	-	-	-	-	HG3995810	-	-	-	-	-	Bacteria	Bacteroidetes	Bacteroidia	Bacteroidales	Tannerellaceae	Parabacteroides	Parabacteroides sp. AM18-12LB	-	-
member	1933	-	-	-	-	-	HG3995810	-	-	-	-	-	Bacteria	Bacteroidetes	Bacteroidia	Bacteroidales	Tannerellaceae	Parabacteroides	Parabacteroides sp. AM27-42	-	-
member	1933	-	-	-	-	-	HG3995810	-	-	-	-	-	Bacteria	Bacteroidetes	Bacteroidia	Bacteroidales	Tannerellaceae	Parabacteroides	Parabacteroides sp. AM44-16	-	-
member	1933	-	-	-	-	-	HG3995810	-	-	-	-	-	Bacteria	Bacteroidetes	Bacteroidia	Bacteroidales	Tannerellaceae	Parabacteroides	Parabacteroides sp. CAG:2	-	-
member	1933	-	-	-	-	-	HG3995810	-	-	-	-	-	Bacteria	Bacteroidetes	Bacteroidia	Bacteroidales	Tannerellaceae	Parabacteroides	unclassified	-	-
member	1933	-	-	-	-	-	HG3995810	-	-	-	-	-	Bacteria	Bacteroidetes	Bacteroidia	Bacteroidales	unclassified	unclassified	Bacteroidales bacterium 43_36	-	-
member	1933	-	-	-	-	-	HG3997168	metabolism	Coenzyme transport and metabolism	22WZN	Belongs to the D-isomer specific 2-hydroxyacid dehydrogenase family	411477.PARMER_04084	Bacteria	Bacteroidetes	Bacteroidia	Bacteroidales	Tannerellaceae	Parabacteroides	Parabacteroides merdae	unclassified	unclassified
member	1933	-	-	-	-	-	HG3997168	metabolism	Energy production and conversion	22WZN	Belongs to the D-isomer specific 2-hydroxyacid dehydrogenase family	411477.PARMER_04084	Bacteria	Bacteroidetes	Bacteroidia	Bacteroidales	Tannerellaceae	Parabacteroides	Parabacteroides merdae CAG:48	-	-
member	1933	-	-	-	-	-	HG3997168	-	-	-	-	-	Bacteria	Bacteroidetes	Bacteroidia	Bacteroidales	Tannerellaceae	Parabacteroides	Parabacteroides sp. merdae-related_45_40	-	-
member	1933	-	-	-	-	-	HG3997168	-	-	-	-	-	Bacteria	Bacteroidetes	Bacteroidia	Bacteroidales	Tannerellaceae	Parabacteroides	unclassified	-	-
member	1933	-	-	-	-	-	HG4015382	metabolism	Energy production and conversion	4AKHC	Belongs to the D-isomer specific 2-hydroxyacid dehydrogenase family	411901.BACCAC_00987	Bacteria	Bacteroidetes	Bacteroidia	Bacteroidales	Bacteroidaceae	Bacteroides	Bacteroides caccae	unclassified	unclassified
member	1933	-	-	-	-	-	HG4015382	-	-	-	-	-	Bacteria	Bacteroidetes	Bacteroidia	Bacteroidales	Bacteroidaceae	Bacteroides	Bacteroides caccae CAG:21	-	-
member	1933	-	-	-	-	-	HG4015382	-	-	-	-	-	Bacteria	Bacteroidetes	Bacteroidia	Bacteroidales	Bacteroidaceae	Bacteroides	Bacteroides sp. 43_46	-	-
member	1933	-	-	-	-	-	HG4028550	metabolism	Coenzyme transport and metabolism	2FP6R	Belongs to the D-isomer specific 2-hydroxyacid dehydrogenase family	688246.Premu_1584	unclassified	unclassified	unclassified	unclassified	unclassified	unclassified	unclassified	unclassified	unclassified
member	1933	-	-	-	-	-	HG4028550	metabolism	Energy production and conversion	2FP6R	Belongs to the D-isomer specific 2-hydroxyacid dehydrogenase family	688246.Premu_1584	-	-	-	-	-	-	-	-	-
member	1933	-	-	-	-	-	HG4065795	metabolism	Energy production and conversion	4AKHC	Belongs to the D-isomer specific 2-hydroxyacid dehydrogenase family	411901.BACCAC_00987	Bacteria	Bacteroidetes	Bacteroidia	Bacteroidales	Bacteroidaceae	Bacteroides	Bacteroides caccae	unclassified	unclassified
member	1933	-	-	-	-	-	HG4065795	-	-	-	-	-	Bacteria	Bacteroidetes	Bacteroidia	Bacteroidales	Bacteroidaceae	Bacteroides	Bacteroides caccae CAG:21	-	-
member	1933	-	-	-	-	-	HG4065795	-	-	-	-	-	Bacteria	Bacteroidetes	Bacteroidia	Bacteroidales	Bacteroidaceae	Bacteroides	Bacteroides sp. 43_46	-	-
member	1933	-	-	-	-	-	HG4080155	metabolism	Amino acid transport and metabolism	22V4Q	Belongs to the D-isomer specific 2-hydroxyacid dehydrogenase family	1033732.CAHI01000010_gene1834	Bacteria	Bacteroidetes	Bacteroidia	Bacteroidales	Rikenellaceae	Alistipes	Alistipes sp. CAG:268	unclassified	unclassified
member	1933	-	-	-	-	-	HG4080155	metabolism	Coenzyme transport and metabolism	22V4Q	Belongs to the D-isomer specific 2-hydroxyacid dehydrogenase family	1033732.CAHI01000010_gene1834	-	-	-	-	-	-	-	-	-
member	1933	-	-	-	-	-	HG4089462	metabolism	Amino acid transport and metabolism	22V4Q	Belongs to the D-isomer specific 2-hydroxyacid dehydrogenase family	1033732.CAHI01000010_gene1834	Bacteria	Bacteroidetes	Bacteroidia	Bacteroidales	Rikenellaceae	Alistipes	Alistipes communis	unclassified	unclassified
member	1933	-	-	-	-	-	HG4089462	metabolism	Coenzyme transport and metabolism	22V4Q	Belongs to the D-isomer specific 2-hydroxyacid dehydrogenase family	1033732.CAHI01000010_gene1834	-	-	-	-	-	-	-	-	-
member	1933	-	-	-	-	-	HG4118825	metabolism	Coenzyme transport and metabolism	2FP6R	Belongs to the D-isomer specific 2-hydroxyacid dehydrogenase family	1236494.BAJN01000003_gene604	Bacteria	Bacteroidetes	Bacteroidia	Bacteroidales	Prevotellaceae	Prevotella	Prevotella rara	unclassified	unclassified
member	1933	-	-	-	-	-	HG4118825	metabolism	Energy production and conversion	2FP6R	Belongs to the D-isomer specific 2-hydroxyacid dehydrogenase family	1236494.BAJN01000003_gene604	Bacteria	Bacteroidetes	Bacteroidia	Bacteroidales	Prevotellaceae	Prevotella	Prevotella sp. CAG:255	-	-
member	1933	-	-	-	-	-	HG4125105	metabolism	Energy production and conversion	4AKHC	Belongs to the D-isomer specific 2-hydroxyacid dehydrogenase family	411479.BACUNI_02195	Bacteria	Bacteroidetes	Bacteroidia	Bacteroidales	Bacteroidaceae	Bacteroides	Bacteroides ndongoniae	unclassified	unclassified
member	1933	-	-	-	-	-	HG4160964	metabolism	Amino acid transport and metabolism	22V4Q	Belongs to the D-isomer specific 2-hydroxyacid dehydrogenase family	1033732.CAHI01000010_gene1834	Bacteria	Bacteroidetes	Bacteroidia	Bacteroidales	Rikenellaceae	Alistipes	Alistipes communis	unclassified	unclassified
member	1933	-	-	-	-	-	HG4160964	metabolism	Coenzyme transport and metabolism	22V4Q	Belongs to the D-isomer specific 2-hydroxyacid dehydrogenase family	1033732.CAHI01000010_gene1834	-	-	-	-	-	-	-	-	-
member	1933	-	-	-	-	-	HG4161065	metabolism	Energy production and conversion	4AKHC	Belongs to the D-isomer specific 2-hydroxyacid dehydrogenase family	272559.BF9343_1989	Bacteria	Bacteroidetes	Bacteroidia	Bacteroidales	Bacteroidaceae	Bacteroides	Bacteroides fragilis	unclassified	unclassified
member	1933	-	-	-	-	-	HG4162663	metabolism	Energy production and conversion	4AKHC	Belongs to the D-isomer specific 2-hydroxyacid dehydrogenase family	272559.BF9343_1989	Bacteria	Bacteroidetes	Bacteroidia	Bacteroidales	Bacteroidaceae	Bacteroides	Bacteroides fragilis	unclassified	unclassified
member	1933	-	-	-	-	-	HG4165342	metabolism	Energy production and conversion	4AKHC	Belongs to the D-isomer specific 2-hydroxyacid dehydrogenase family	272559.BF9343_1989	Bacteria	Bacteroidetes	Bacteroidia	Bacteroidales	Bacteroidaceae	Bacteroides	Bacteroides fragilis	unclassified	unclassified
member	1933	-	-	-	-	-	HG4167209	metabolism	Energy production and conversion	4AKHC	Belongs to the D-isomer specific 2-hydroxyacid dehydrogenase family	272559.BF9343_1989	Bacteria	Bacteroidetes	Bacteroidia	Bacteroidales	Bacteroidaceae	Bacteroides	Bacteroides fragilis	unclassified	unclassified
member	1933	-	-	-	-	-	HG4182095	metabolism	Amino acid transport and metabolism	22V4Q	Belongs to the D-isomer specific 2-hydroxyacid dehydrogenase family	742725.HMPREF9450_02151	Bacteria	Bacteroidetes	Bacteroidia	Bacteroidales	Rikenellaceae	Alistipes	Alistipes indistinctus	unclassified	unclassified
member	1933	-	-	-	-	-	HG4182095	metabolism	Coenzyme transport and metabolism	22V4Q	Belongs to the D-isomer specific 2-hydroxyacid dehydrogenase family	742725.HMPREF9450_02151	-	-	-	-	-	-	-	-	-
member	1933	-	-	-	-	-	HG4190361	metabolism	Energy production and conversion	4AKHC	Belongs to the D-isomer specific 2-hydroxyacid dehydrogenase family	449673.BACSTE_01120	Bacteria	Bacteroidetes	Bacteroidia	Bacteroidales	Bacteroidaceae	Bacteroides	Bacteroides sp. CAG:661	unclassified	unclassified
member	1933	-	-	-	-	-	HG4207640	metabolism	Amino acid transport and metabolism	22V4Q	Belongs to the D-isomer specific 2-hydroxyacid dehydrogenase family	1501391.LG35_06405	Bacteria	Bacteroidetes	Bacteroidia	Bacteroidales	Rikenellaceae	Alistipes	Alistipes sp. CAG:157	unclassified	unclassified
member	1933	-	-	-	-	-	HG4207640	metabolism	Coenzyme transport and metabolism	22V4Q	Belongs to the D-isomer specific 2-hydroxyacid dehydrogenase family	1501391.LG35_06405	-	-	-	-	-	-	-	-	-
member	1933	-	-	-	-	-	HG4212456	metabolism	Coenzyme transport and metabolism	2FP6R	Belongs to the D-isomer specific 2-hydroxyacid dehydrogenase family	1236494.BAJN01000003_gene604	Bacteria	Bacteroidetes	Bacteroidia	Bacteroidales	Prevotellaceae	Prevotella	Prevotella pectinovora	unclassified	unclassified
member	1933	-	-	-	-	-	HG4212456	metabolism	Energy production and conversion	2FP6R	Belongs to the D-isomer specific 2-hydroxyacid dehydrogenase family	1236494.BAJN01000003_gene604	Bacteria	Bacteroidetes	Bacteroidia	Bacteroidales	Prevotellaceae	Prevotella	Prevotella sp. CAG:592	-	-
member	1933	-	-	-	-	-	HG4213073	metabolism	Amino acid transport and metabolism	22V4Q	Belongs to the D-isomer specific 2-hydroxyacid dehydrogenase family	1211813.CAPH01000005_gene1718	Bacteria	Bacteroidetes	Bacteroidia	Bacteroidales	Rikenellaceae	Alistipes	Alistipes ihumii	unclassified	unclassified
member	1933	-	-	-	-	-	HG4213073	metabolism	Coenzyme transport and metabolism	22V4Q	Belongs to the D-isomer specific 2-hydroxyacid dehydrogenase family	1211813.CAPH01000005_gene1718	-	-	-	-	-	-	-	-	-
member	1933	-	-	-	-	-	HG4218399	metabolism	Amino acid transport and metabolism	22V4Q	Belongs to the D-isomer specific 2-hydroxyacid dehydrogenase family	908612.HMPREF9720_1243	Bacteria	Bacteroidetes	Bacteroidia	Bacteroidales	Rikenellaceae	Alistipes	Alistipes onderdonkii	unclassified	unclassified
member	1933	-	-	-	-	-	HG4218399	metabolism	Coenzyme transport and metabolism	22V4Q	Belongs to the D-isomer specific 2-hydroxyacid dehydrogenase family	908612.HMPREF9720_1243	Bacteria	Bacteroidetes	Bacteroidia	Bacteroidales	Rikenellaceae	Alistipes	Alistipes sp. CAG:29	-	-
member	1933	-	-	-	-	-	HG4221254	metabolism	Amino acid transport and metabolism	22V4Q	Belongs to the D-isomer specific 2-hydroxyacid dehydrogenase family	908612.HMPREF9720_1243	Bacteria	Bacteroidetes	Bacteroidia	Bacteroidales	Rikenellaceae	Alistipes	Alistipes finegoldii	unclassified	unclassified
member	1933	-	-	-	-	-	HG4221254	metabolism	Coenzyme transport and metabolism	22V4Q	Belongs to the D-isomer specific 2-hydroxyacid dehydrogenase family	908612.HMPREF9720_1243	-	-	-	-	-	-	-	-	-
member	1933	-	-	-	-	-	HG4222999	metabolism	Amino acid transport and metabolism	22V4Q	Belongs to the D-isomer specific 2-hydroxyacid dehydrogenase family	908612.HMPREF9720_1243	Bacteria	Bacteroidetes	Bacteroidia	Bacteroidales	Rikenellaceae	Alistipes	Alistipes finegoldii	unclassified	unclassified
member	1933	-	-	-	-	-	HG4222999	metabolism	Coenzyme transport and metabolism	22V4Q	Belongs to the D-isomer specific 2-hydroxyacid dehydrogenase family	908612.HMPREF9720_1243	Bacteria	Bacteroidetes	Bacteroidia	Bacteroidales	Rikenellaceae	Alistipes	Alistipes sp. HGB5	-	-
member	1933	-	-	-	-	-	HG4238873	metabolism	Coenzyme transport and metabolism	4AN8S	Catalyzes the oxidation of erythronate-4-phosphate to 3- hydroxy-2-oxo-4-phosphonooxybutanoate	484018.BACPLE_01574	Bacteria	Bacteroidetes	Bacteroidia	Bacteroidales	Bacteroidaceae	Bacteroides	uncultured Bacteroides sp.	unclassified	unclassified
member	1933	-	-	-	-	-	HG4262471	metabolism	Amino acid transport and metabolism	22V4Q	Belongs to the D-isomer specific 2-hydroxyacid dehydrogenase family	1033732.CAHI01000010_gene1834	unclassified	unclassified	unclassified	unclassified	unclassified	unclassified	unclassified	unclassified	unclassified
member	1933	-	-	-	-	-	HG4262471	metabolism	Coenzyme transport and metabolism	22V4Q	Belongs to the D-isomer specific 2-hydroxyacid dehydrogenase family	1033732.CAHI01000010_gene1834	-	-	-	-	-	-	-	-	-
member	1933	-	-	-	-	-	HG4274812	metabolism	Amino acid transport and metabolism	22V4Q	Belongs to the D-isomer specific 2-hydroxyacid dehydrogenase family	1033732.CAHI01000010_gene1834	Bacteria	Bacteroidetes	Bacteroidia	Bacteroidales	Rikenellaceae	Alistipes	Alistipes sp. Marseille-P5061	unclassified	unclassified
member	1933	-	-	-	-	-	HG4274812	metabolism	Coenzyme transport and metabolism	22V4Q	Belongs to the D-isomer specific 2-hydroxyacid dehydrogenase family	1033732.CAHI01000010_gene1834	-	-	-	-	-	-	-	-	-
member	1933	-	-	-	-	-	HG4275555	metabolism	Amino acid transport and metabolism	22V4Q	Belongs to the D-isomer specific 2-hydroxyacid dehydrogenase family	1033732.CAHI01000010_gene1834	Bacteria	Bacteroidetes	Bacteroidia	Bacteroidales	Rikenellaceae	Alistipes	Alistipes sp. CAG:268	unclassified	unclassified
member	1933	-	-	-	-	-	HG4275555	metabolism	Coenzyme transport and metabolism	22V4Q	Belongs to the D-isomer specific 2-hydroxyacid dehydrogenase family	1033732.CAHI01000010_gene1834	-	-	-	-	-	-	-	-	-
member	1933	-	-	-	-	-	HG4374982	metabolism	Amino acid transport and metabolism	22V4Q	Belongs to the D-isomer specific 2-hydroxyacid dehydrogenase family	445970.ALIPUT_00383	Bacteria	Bacteroidetes	Bacteroidia	Bacteroidales	Rikenellaceae	Alistipes	Alistipes putredinis	unclassified	unclassified
member	1933	-	-	-	-	-	HG4374982	metabolism	Coenzyme transport and metabolism	22V4Q	Belongs to the D-isomer specific 2-hydroxyacid dehydrogenase family	445970.ALIPUT_00383	Bacteria	Bacteroidetes	Bacteroidia	Bacteroidales	Rikenellaceae	Alistipes	Alistipes putredinis CAG:67	-	-
member	1933	-	-	-	-	-	HG4447230	metabolism	Coenzyme transport and metabolism	4AN8S	Catalyzes the oxidation of erythronate-4-phosphate to 3- hydroxy-2-oxo-4-phosphonooxybutanoate	435590.BVU_1060	Bacteria	Bacteroidetes	Bacteroidia	Bacteroidales	Prevotellaceae	Prevotella	Prevotella sp. CAG:891	unclassified	unclassified
group	1934	24	33	210	13.78	99.56	HG0001974;HG1963743;HG2079270;HG2401682;HG2453823;HG2524497;HG2524955;HG2528330;HG2529869;HG2541367;HG2541491;HG2543631;HG2544529;HG2546458;HG2549022;HG2553772;HG2560570;HG2562296;HG2565774;HG2568483;HG2602173;HG2618134;HG2731791;HG2866472	information storage and processing	Translation, ribosomal structure and biogenesis	2FNEG	This protein binds to the 23S rRNA, and is important in its secondary structure. It is located near the subunit interface in the base of the L7 L12 stalk, and near the tRNA binding site of the peptidyltransferase center	various	Bacteria	Bacteroidetes	Bacteroidia	Bacteroidales	Prevotellaceae	Prevotella	various	unclassified	unclassified	0.1	-	0.1	-	0.0001516990291262	-	0.0001516990291262	-	24/24	24/24	16/24	24/24	(7)/24	19/24	19/24	19/24	19/24	19/24	15/24	(2)/24	0/0	0/0
member	1934	-	-	-	-	-	HG0001974	information storage and processing	Translation, ribosomal structure and biogenesis	2FNEG	This protein binds to the 23S rRNA, and is important in its secondary structure. It is located near the subunit interface in the base of the L7 L12 stalk, and near the tRNA binding site of the peptidyltransferase center	1122986.KB908319_gene343	Bacteria	Bacteroidetes	Bacteroidia	Bacteroidales	Prevotellaceae	Prevotella	Prevotella denticola	unclassified	unclassified
member	1934	-	-	-	-	-	HG0001974	-	-	-	-	-	Bacteria	Bacteroidetes	Bacteroidia	Bacteroidales	Prevotellaceae	Prevotella	Prevotella fusca	-	-
member	1934	-	-	-	-	-	HG0001974	-	-	-	-	-	Bacteria	Bacteroidetes	Bacteroidia	Bacteroidales	Prevotellaceae	Prevotella	Prevotella histicola	-	-
member	1934	-	-	-	-	-	HG0001974	-	-	-	-	-	Bacteria	Bacteroidetes	Bacteroidia	Bacteroidales	Prevotellaceae	Prevotella	Prevotella maculosa	-	-
member	1934	-	-	-	-	-	HG0001974	-	-	-	-	-	Bacteria	Bacteroidetes	Bacteroidia	Bacteroidales	Prevotellaceae	Prevotella	Prevotella multiformis	-	-
member	1934	-	-	-	-	-	HG0001974	-	-	-	-	-	Bacteria	Bacteroidetes	Bacteroidia	Bacteroidales	Prevotellaceae	Prevotella	Prevotella oulorum	-	-
member	1934	-	-	-	-	-	HG0001974	-	-	-	-	-	Bacteria	Bacteroidetes	Bacteroidia	Bacteroidales	Prevotellaceae	Prevotella	Prevotella sp. HJM029	-	-
member	1934	-	-	-	-	-	HG0001974	-	-	-	-	-	Bacteria	Bacteroidetes	Bacteroidia	Bacteroidales	Prevotellaceae	Prevotella	Prevotella sp. KH2C16	-	-
member	1934	-	-	-	-	-	HG0001974	-	-	-	-	-	Bacteria	Bacteroidetes	Bacteroidia	Bacteroidales	Prevotellaceae	Prevotella	Prevotella sp. oral taxon 376	-	-
member	1934	-	-	-	-	-	HG0001974	-	-	-	-	-	Bacteria	Bacteroidetes	Bacteroidia	Bacteroidales	Prevotellaceae	Prevotella	Prevotella sp. oral taxon 820	-	-
member	1934	-	-	-	-	-	HG0001974	-	-	-	-	-	Bacteria	Bacteroidetes	Bacteroidia	Bacteroidales	Prevotellaceae	Prevotella	unclassified	-	-
member	1934	-	-	-	-	-	HG1963743	information storage and processing	Translation, ribosomal structure and biogenesis	2FNEG	This protein binds to the 23S rRNA, and is important in its secondary structure. It is located near the subunit interface in the base of the L7 L12 stalk, and near the tRNA binding site of the peptidyltransferase center	1002367.HMPREF0673_01493	Bacteria	Bacteroidetes	Bacteroidia	Bacteroidales	Prevotellaceae	Prevotella	Prevotella sp. CAG:1058	unclassified	unclassified
member	1934	-	-	-	-	-	HG2079270	information storage and processing	Translation, ribosomal structure and biogenesis	1WD6X	This protein binds to the 23S rRNA, and is important in its secondary structure. It is located near the subunit interface in the base of the L7 L12 stalk, and near the tRNA binding site of the peptidyltransferase center	626522.GCWU000325_01432	Bacteria	Bacteroidetes	Bacteroidia	Bacteroidales	Prevotellaceae	Prevotella	Prevotella sp. CAG:617	unclassified	unclassified
member	1934	-	-	-	-	-	HG2401682	information storage and processing	Translation, ribosomal structure and biogenesis	4AKP6	This protein binds to the 23S rRNA, and is important in its secondary structure. It is located near the subunit interface in the base of the L7 L12 stalk, and near the tRNA binding site of the peptidyltransferase center	272559.BF9343_3883	unclassified	unclassified	unclassified	unclassified	unclassified	unclassified	unclassified	unclassified	unclassified
member	1934	-	-	-	-	-	HG2453823	information storage and processing	Translation, ribosomal structure and biogenesis	2FNEG	This protein binds to the 23S rRNA, and is important in its secondary structure. It is located near the subunit interface in the base of the L7 L12 stalk, and near the tRNA binding site of the peptidyltransferase center	888832.HMPREF9420_1281	Bacteria	Bacteroidetes	Bacteroidia	Bacteroidales	Prevotellaceae	Prevotella	Prevotella sp. CAG:474	unclassified	unclassified
member	1934	-	-	-	-	-	HG2453823	-	-	-	-	-	Bacteria	Bacteroidetes	Bacteroidia	Bacteroidales	Prevotellaceae	Prevotella	Prevotella sp. P4-51	-	-
member	1934	-	-	-	-	-	HG2453823	-	-	-	-	-	Bacteria	Bacteroidetes	Bacteroidia	Bacteroidales	Prevotellaceae	Prevotella	Prevotella sp. P4-67	-	-
member	1934	-	-	-	-	-	HG2453823	-	-	-	-	-	Bacteria	Bacteroidetes	Bacteroidia	Bacteroidales	Prevotellaceae	Prevotella	Prevotella sp. P5-108	-	-
member	1934	-	-	-	-	-	HG2453823	-	-	-	-	-	Bacteria	Bacteroidetes	Bacteroidia	Bacteroidales	Prevotellaceae	Prevotella	Prevotella sp. P5-64	-	-
member	1934	-	-	-	-	-	HG2453823	-	-	-	-	-	Bacteria	Bacteroidetes	Bacteroidia	Bacteroidales	Prevotellaceae	Prevotella	unclassified	-	-
member	1934	-	-	-	-	-	HG2524497	information storage and processing	Translation, ribosomal structure and biogenesis	2FNEG	This protein binds to the 23S rRNA, and is important in its secondary structure. It is located near the subunit interface in the base of the L7 L12 stalk, and near the tRNA binding site of the peptidyltransferase center	1002367.HMPREF0673_01493	Bacteria	Bacteroidetes	Bacteroidia	Bacteroidales	Prevotellaceae	Prevotella	Prevotella sp. CAG:1058	unclassified	unclassified
member	1934	-	-	-	-	-	HG2524955	information storage and processing	Translation, ribosomal structure and biogenesis	2FNEG	This protein binds to the 23S rRNA, and is important in its secondary structure. It is located near the subunit interface in the base of the L7 L12 stalk, and near the tRNA binding site of the peptidyltransferase center	1122981.AUME01000013_gene740	unclassified	unclassified	unclassified	unclassified	unclassified	unclassified	unclassified	unclassified	unclassified
member	1934	-	-	-	-	-	HG2528330	information storage and processing	Translation, ribosomal structure and biogenesis	2FNEG	This protein binds to the 23S rRNA, and is important in its secondary structure. It is located near the subunit interface in the base of the L7 L12 stalk, and near the tRNA binding site of the peptidyltransferase center	1002367.HMPREF0673_01493	Bacteria	Bacteroidetes	Bacteroidia	Bacteroidales	Prevotellaceae	Prevotella	Prevotella rara	unclassified	unclassified
member	1934	-	-	-	-	-	HG2528330	-	-	-	-	-	Bacteria	Bacteroidetes	Bacteroidia	Bacteroidales	Prevotellaceae	Prevotella	Prevotella sp. CAG:255	-	-
member	1934	-	-	-	-	-	HG2528330	-	-	-	-	-	Bacteria	Bacteroidetes	Bacteroidia	Bacteroidales	Prevotellaceae	Prevotella	unclassified	-	-
member	1934	-	-	-	-	-	HG2529869	information storage and processing	Translation, ribosomal structure and biogenesis	2FNEG	This protein binds to the 23S rRNA, and is important in its secondary structure. It is located near the subunit interface in the base of the L7 L12 stalk, and near the tRNA binding site of the peptidyltransferase center	1002367.HMPREF0673_01493	Bacteria	Bacteroidetes	Bacteroidia	Bacteroidales	Prevotellaceae	Marseilla	Marseilla massiliensis	unclassified	unclassified
member	1934	-	-	-	-	-	HG2541367	information storage and processing	Translation, ribosomal structure and biogenesis	1WD6X	This protein binds to the 23S rRNA, and is important in its secondary structure. It is located near the subunit interface in the base of the L7 L12 stalk, and near the tRNA binding site of the peptidyltransferase center	626522.GCWU000325_01432	Bacteria	Bacteroidetes	Bacteroidia	Bacteroidales	Prevotellaceae	unclassified	Prevotellaceae bacterium	unclassified	unclassified
member	1934	-	-	-	-	-	HG2541491	information storage and processing	Translation, ribosomal structure and biogenesis	1WD6X	This protein binds to the 23S rRNA, and is important in its secondary structure. It is located near the subunit interface in the base of the L7 L12 stalk, and near the tRNA binding site of the peptidyltransferase center	679199.HMPREF9332_01881	Bacteria	Bacteroidetes	Bacteroidia	Bacteroidales	Prevotellaceae	Prevotella	Prevotella sp. CAG:5226	unclassified	unclassified
member	1934	-	-	-	-	-	HG2541491	-	-	-	-	-	Bacteria	Bacteroidetes	Bacteroidia	Bacteroidales	Prevotellaceae	Prevotellamassilia	Prevotellamassilia timonensis	-	-
member	1934	-	-	-	-	-	HG2543631	information storage and processing	Translation, ribosomal structure and biogenesis	1WD6X	This protein binds to the 23S rRNA, and is important in its secondary structure. It is located near the subunit interface in the base of the L7 L12 stalk, and near the tRNA binding site of the peptidyltransferase center	626522.GCWU000325_01432	Bacteria	Bacteroidetes	Bacteroidia	Bacteroidales	Prevotellaceae	Prevotella	Prevotella sp. CAG:891	unclassified	unclassified
member	1934	-	-	-	-	-	HG2544529	information storage and processing	Translation, ribosomal structure and biogenesis	1WD6X	This protein binds to the 23S rRNA, and is important in its secondary structure. It is located near the subunit interface in the base of the L7 L12 stalk, and near the tRNA binding site of the peptidyltransferase center	626522.GCWU000325_01432	unclassified	unclassified	unclassified	unclassified	unclassified	unclassified	unclassified	unclassified	unclassified
member	1934	-	-	-	-	-	HG2546458	information storage and processing	Translation, ribosomal structure and biogenesis	2FNEG	This protein binds to the 23S rRNA, and is important in its secondary structure. It is located near the subunit interface in the base of the L7 L12 stalk, and near the tRNA binding site of the peptidyltransferase center	264731.PRU_2100	Bacteria	Bacteroidetes	Bacteroidia	Bacteroidales	Prevotellaceae	Prevotella	Prevotella ruminicola	unclassified	unclassified
member	1934	-	-	-	-	-	HG2546458	-	-	-	-	-	Bacteria	Bacteroidetes	Bacteroidia	Bacteroidales	Prevotellaceae	Prevotella	Prevotella sp. khp1	-	-
member	1934	-	-	-	-	-	HG2546458	-	-	-	-	-	Bacteria	Bacteroidetes	Bacteroidia	Bacteroidales	Prevotellaceae	Prevotella	unclassified	-	-
member	1934	-	-	-	-	-	HG2549022	information storage and processing	Translation, ribosomal structure and biogenesis	1WD6X	This protein binds to the 23S rRNA, and is important in its secondary structure. It is located near the subunit interface in the base of the L7 L12 stalk, and near the tRNA binding site of the peptidyltransferase center	679199.HMPREF9332_01881	Bacteria	Bacteroidetes	Bacteroidia	Bacteroidales	Prevotellaceae	Prevotella	Prevotella sp. CAG:5226	unclassified	unclassified
member	1934	-	-	-	-	-	HG2549022	-	-	-	-	-	Bacteria	Bacteroidetes	Bacteroidia	Bacteroidales	Prevotellaceae	Prevotellamassilia	Prevotellamassilia timonensis	-	-
member	1934	-	-	-	-	-	HG2553772	information storage and processing	Translation, ribosomal structure and biogenesis	2FNEG	This protein binds to the 23S rRNA, and is important in its secondary structure. It is located near the subunit interface in the base of the L7 L12 stalk, and near the tRNA binding site of the peptidyltransferase center	537011.PREVCOP_06140	Bacteria	Bacteroidetes	Bacteroidia	Bacteroidales	Prevotellaceae	Prevotella	Prevotella copri	unclassified	unclassified
member	1934	-	-	-	-	-	HG2560570	information storage and processing	Translation, ribosomal structure and biogenesis	2FNEG	This protein binds to the 23S rRNA, and is important in its secondary structure. It is located near the subunit interface in the base of the L7 L12 stalk, and near the tRNA binding site of the peptidyltransferase center	762982.HMPREF9442_02295	Bacteria	Bacteroidetes	Bacteroidia	Bacteroidales	Prevotellaceae	Paraprevotella	Paraprevotella xylaniphila	unclassified	unclassified
member	1934	-	-	-	-	-	HG2562296	information storage and processing	Translation, ribosomal structure and biogenesis	2FNEG	This protein binds to the 23S rRNA, and is important in its secondary structure. It is located near the subunit interface in the base of the L7 L12 stalk, and near the tRNA binding site of the peptidyltransferase center	537011.PREVCOP_06140	Bacteria	Bacteroidetes	Bacteroidia	Bacteroidales	Prevotellaceae	Prevotella	Prevotella copri	unclassified	unclassified
member	1934	-	-	-	-	-	HG2562296	-	-	-	-	-	Bacteria	Bacteroidetes	Bacteroidia	Bacteroidales	Prevotellaceae	Prevotella	Prevotella copri CAG:164	-	-
member	1934	-	-	-	-	-	HG2565774	information storage and processing	Translation, ribosomal structure and biogenesis	1WD6X	This protein binds to the 23S rRNA, and is important in its secondary structure. It is located near the subunit interface in the base of the L7 L12 stalk, and near the tRNA binding site of the peptidyltransferase center	626522.GCWU000325_01432	unclassified	unclassified	unclassified	unclassified	unclassified	unclassified	unclassified	unclassified	unclassified
member	1934	-	-	-	-	-	HG2568483	information storage and processing	Translation, ribosomal structure and biogenesis	2FNEG	This protein binds to the 23S rRNA, and is important in its secondary structure. It is located near the subunit interface in the base of the L7 L12 stalk, and near the tRNA binding site of the peptidyltransferase center	762982.HMPREF9442_02295	Bacteria	Bacteroidetes	Bacteroidia	Bacteroidales	Prevotellaceae	Paraprevotella	Paraprevotella xylaniphila	unclassified	unclassified
member	1934	-	-	-	-	-	HG2602173	information storage and processing	Translation, ribosomal structure and biogenesis	2FNEG	This protein binds to the 23S rRNA, and is important in its secondary structure. It is located near the subunit interface in the base of the L7 L12 stalk, and near the tRNA binding site of the peptidyltransferase center	1002367.HMPREF0673_01493	Bacteria	Bacteroidetes	Bacteroidia	Bacteroidales	Prevotellaceae	Prevotella	Prevotella lascolaii	unclassified	unclassified
member	1934	-	-	-	-	-	HG2602173	-	-	-	-	-	Bacteria	Bacteroidetes	Bacteroidia	Bacteroidales	Prevotellaceae	Prevotella	Prevotella sp. AG:487_50_53	-	-
member	1934	-	-	-	-	-	HG2602173	-	-	-	-	-	Bacteria	Bacteroidetes	Bacteroidia	Bacteroidales	Prevotellaceae	Prevotella	Prevotella sp. CAG:487	-	-
member	1934	-	-	-	-	-	HG2618134	information storage and processing	Translation, ribosomal structure and biogenesis	2FNEG	This protein binds to the 23S rRNA, and is important in its secondary structure. It is located near the subunit interface in the base of the L7 L12 stalk, and near the tRNA binding site of the peptidyltransferase center	1002367.HMPREF0673_01493	Bacteria	Bacteroidetes	Bacteroidia	Bacteroidales	Prevotellaceae	Prevotella	Prevotella stercorea	unclassified	unclassified
member	1934	-	-	-	-	-	HG2731791	information storage and processing	Translation, ribosomal structure and biogenesis	2FNEG	This protein binds to the 23S rRNA, and is important in its secondary structure. It is located near the subunit interface in the base of the L7 L12 stalk, and near the tRNA binding site of the peptidyltransferase center	1002367.HMPREF0673_01493	Bacteria	Bacteroidetes	Bacteroidia	Bacteroidales	Prevotellaceae	Prevotella	Prevotella rara	unclassified	unclassified
member	1934	-	-	-	-	-	HG2731791	-	-	-	-	-	Bacteria	Bacteroidetes	Bacteroidia	Bacteroidales	Prevotellaceae	Prevotella	Prevotella sp. CAG:255	-	-
member	1934	-	-	-	-	-	HG2731791	-	-	-	-	-	Bacteria	Bacteroidetes	Bacteroidia	Bacteroidales	Prevotellaceae	Prevotella	unclassified	-	-
member	1934	-	-	-	-	-	HG2866472	information storage and processing	Translation, ribosomal structure and biogenesis	2FNEG	This protein binds to the 23S rRNA, and is important in its secondary structure. It is located near the subunit interface in the base of the L7 L12 stalk, and near the tRNA binding site of the peptidyltransferase center	873513.HMPREF6485_0254	unclassified	unclassified	unclassified	unclassified	unclassified	unclassified	unclassified	unclassified	unclassified
group	1935	10	33	201	16.9	90.14	HG0002016;HG1606791;HG1639649;HG1854869;HG2454814;HG2509255;HG2511098;HG2537282;HG2598279;HG2733748	unclassified	unclassified	unclassified	unclassified	unclassified	Bacteria	Firmicutes	Clostridia	Eubacteriales	Oscillospiraceae	Faecalibacterium	Faecalibacterium prausnitzii	unclassified	unclassified	0.1	-	0.1	-	0.0	-	0.0	-	0/0	0/0	0/0	0/0	0/0	8/10	8/10	8/10	8/10	8/10	8/10	4/10	0/0	0/0
member	1935	-	-	-	-	-	HG0002016	unclassified	unclassified	unclassified	unclassified	unclassified	Bacteria	Firmicutes	Clostridia	Eubacteriales	Oscillospiraceae	Faecalibacterium	Faecalibacterium sp. Marseille-P9312	unclassified	unclassified
member	1935	-	-	-	-	-	HG1606791	unclassified	unclassified	unclassified	unclassified	unclassified	unclassified	unclassified	unclassified	unclassified	unclassified	unclassified	unclassified	unclassified	unclassified
member	1935	-	-	-	-	-	HG1639649	unclassified	unclassified	unclassified	unclassified	unclassified	Bacteria	Firmicutes	Clostridia	Eubacteriales	Oscillospiraceae	Faecalibacterium	Faecalibacterium prausnitzii	unclassified	unclassified
member	1935	-	-	-	-	-	HG1854869	unclassified	unclassified	unclassified	unclassified	unclassified	Bacteria	Firmicutes	Clostridia	Eubacteriales	Oscillospiraceae	Faecalibacterium	Faecalibacterium prausnitzii	unclassified	unclassified
member	1935	-	-	-	-	-	HG2454814	unclassified	unclassified	unclassified	unclassified	unclassified	Bacteria	Firmicutes	Clostridia	Eubacteriales	Oscillospiraceae	Faecalibacterium	Faecalibacterium sp. Marseille-P9590	unclassified	unclassified
member	1935	-	-	-	-	-	HG2509255	unclassified	unclassified	unclassified	unclassified	unclassified	unclassified	unclassified	unclassified	unclassified	unclassified	unclassified	unclassified	unclassified	unclassified
member	1935	-	-	-	-	-	HG2511098	unclassified	unclassified	unclassified	unclassified	unclassified	Bacteria	Firmicutes	Clostridia	Eubacteriales	Oscillospiraceae	Faecalibacterium	Faecalibacterium sp. CLA-AA-H233	unclassified	unclassified
member	1935	-	-	-	-	-	HG2537282	unclassified	unclassified	unclassified	unclassified	unclassified	Bacteria	Firmicutes	Clostridia	Eubacteriales	Oscillospiraceae	Faecalibacterium	Faecalibacterium sp. Marseille-P9312	unclassified	unclassified
member	1935	-	-	-	-	-	HG2598279	unclassified	unclassified	unclassified	unclassified	unclassified	Bacteria	Firmicutes	Clostridia	Eubacteriales	Oscillospiraceae	Faecalibacterium	Faecalibacterium prausnitzii	unclassified	unclassified
member	1935	-	-	-	-	-	HG2733748	unclassified	unclassified	unclassified	unclassified	unclassified	Bacteria	Firmicutes	Clostridia	Eubacteriales	Oscillospiraceae	Faecalibacterium	Faecalibacterium prausnitzii	unclassified	unclassified
group	1936	1	-	-	-	-	HG0002173	unclassified	unclassified	unclassified	unclassified	unclassified	unclassified	unclassified	unclassified	unclassified	unclassified	unclassified	unclassified	unclassified	unclassified	0.1	-	0.1	-	0.0	-	0.0	-	0/0	0/0	0/0	0/0	0/0	0/0	0/0	0/0	0/0	0/0	0/0	0/0	0/0	0/0
member	1936	-	-	-	-	-	HG0002173	unclassified	unclassified	unclassified	unclassified	unclassified	unclassified	unclassified	unclassified	unclassified	unclassified	unclassified	unclassified	unclassified	unclassified
group	1937	1	-	-	-	-	HG0002952	cellular processes and signaling	Cell wall/membrane/envelope biogenesis	24I1K	glycosyl transferase group 1	445971.ANASTE_01286	Bacteria	Firmicutes	Clostridia	Eubacteriales	Oscillospiraceae	various	various	unclassified	unclassified	0.1	-	0.1	-	0.0	-	0.0	-	1/1	1/1	1/1	1/1	1/1	1/1	1/1	1/1	1/1	1/1	1/1	1/1	0/0	0/0
member	1937	-	-	-	-	-	HG0002952	cellular processes and signaling	Cell wall/membrane/envelope biogenesis	24I1K	glycosyl transferase group 1	445971.ANASTE_01286	Bacteria	Firmicutes	Clostridia	Eubacteriales	Oscillospiraceae	Dysosmobacter	Dysosmobacter welbionis	unclassified	unclassified
member	1937	-	-	-	-	-	HG0002952	-	-	-	-	-	Bacteria	Firmicutes	Clostridia	Eubacteriales	Oscillospiraceae	Oscillibacter	uncultured Oscillibacter sp.	-	-
group	1938	1	-	-	-	-	HG0003151	unclassified	unclassified	unclassified	unclassified	unclassified	unclassified	unclassified	unclassified	unclassified	unclassified	unclassified	unclassified	unclassified	unclassified	0.1	-	0.1	-	0.0	-	0.0	-	0/0	0/0	0/0	0/0	0/0	0/0	0/0	0/0	0/0	0/0	0/0	0/0	0/0	0/0
member	1938	-	-	-	-	-	HG0003151	unclassified	unclassified	unclassified	unclassified	unclassified	unclassified	unclassified	unclassified	unclassified	unclassified	unclassified	unclassified	unclassified	unclassified
group	1939	1	-	-	-	-	HG0003359	information storage and processing	Replication, recombination and repair	2FMQF	DNA polymerase III	908937.Prede_0603	unclassified	unclassified	unclassified	unclassified	unclassified	unclassified	unclassified	unclassified	unclassified	0.1	-	0.1	-	0.0	-	0.0	-	1/1	1/1	1/1	1/1	1/1	0/0	0/0	0/0	0/0	0/0	0/0	0/0	0/0	0/0
member	1939	-	-	-	-	-	HG0003359	information storage and processing	Replication, recombination and repair	2FMQF	DNA polymerase III	908937.Prede_0603	unclassified	unclassified	unclassified	unclassified	unclassified	unclassified	unclassified	unclassified	unclassified
group	1940	1	-	-	-	-	HG0003559	unclassified	unclassified	unclassified	unclassified	unclassified	Bacteria	Proteobacteria	Epsilonproteobacteria	Campylobacterales	Helicobacteraceae	Helicobacter	Helicobacter winghamensis	unclassified	unclassified	0.1	-	0.1	-	0.0	-	0.0	-	0/0	0/0	0/0	0/0	0/0	1/1	1/1	1/1	1/1	1/1	1/1	1/1	0/0	0/0
member	1940	-	-	-	-	-	HG0003559	unclassified	unclassified	unclassified	unclassified	unclassified	Bacteria	Proteobacteria	Epsilonproteobacteria	Campylobacterales	Helicobacteraceae	Helicobacter	Helicobacter winghamensis	unclassified	unclassified
group	1941	1	-	-	-	-	HG0003592	unclassified	unclassified	unclassified	unclassified	unclassified	Bacteria	Proteobacteria	Betaproteobacteria	Burkholderiales	Burkholderiaceae	Burkholderia	Burkholderia oklahomensis	unclassified	unclassified	0.1	-	0.1	-	0.0	-	0.0	-	0/0	0/0	0/0	0/0	0/0	1/1	1/1	1/1	1/1	1/1	1/1	1/1	0/0	0/0
member	1941	-	-	-	-	-	HG0003592	unclassified	unclassified	unclassified	unclassified	unclassified	Bacteria	Proteobacteria	Betaproteobacteria	Burkholderiales	Burkholderiaceae	Burkholderia	Burkholderia oklahomensis	unclassified	unclassified
group	1942	1	-	-	-	-	HG0003821	unclassified	unclassified	unclassified	unclassified	unclassified	unclassified	unclassified	unclassified	unclassified	unclassified	unclassified	unclassified	unclassified	unclassified	0.1	-	0.1	-	0.0	-	0.0	-	0/0	0/0	0/0	0/0	0/0	0/0	0/0	0/0	0/0	0/0	0/0	0/0	0/0	0/0
member	1942	-	-	-	-	-	HG0003821	unclassified	unclassified	unclassified	unclassified	unclassified	unclassified	unclassified	unclassified	unclassified	unclassified	unclassified	unclassified	unclassified	unclassified
group	1943	1	-	-	-	-	HG0004399	unclassified	unclassified	unclassified	unclassified	unclassified	unclassified	unclassified	unclassified	unclassified	unclassified	unclassified	unclassified	unclassified	unclassified	0.1	-	0.1	-	0.0	-	0.0	-	0/0	0/0	0/0	0/0	0/0	0/0	0/0	0/0	0/0	0/0	0/0	0/0	0/0	0/0
member	1943	-	-	-	-	-	HG0004399	unclassified	unclassified	unclassified	unclassified	unclassified	unclassified	unclassified	unclassified	unclassified	unclassified	unclassified	unclassified	unclassified	unclassified
group	1944	1	-	-	-	-	HG0004963	unclassified	unclassified	unclassified	unclassified	unclassified	unclassified	unclassified	unclassified	unclassified	unclassified	unclassified	unclassified	unclassified	unclassified	0.1	-	0.1	-	0.0	-	0.0	-	0/0	0/0	0/0	0/0	0/0	0/0	0/0	0/0	0/0	0/0	0/0	0/0	0/0	0/0
member	1944	-	-	-	-	-	HG0004963	unclassified	unclassified	unclassified	unclassified	unclassified	unclassified	unclassified	unclassified	unclassified	unclassified	unclassified	unclassified	unclassified	unclassified
group	1945	51	33	314	10.84	99.7	HG0005613;HG0895850;HG1271188;HG1534880;HG1711995;HG1784275;HG2330438;HG3279752;HG3557324;HG3640564;HG3852895;HG3950800;HG3951058;HG3951114;HG3951614;HG3952375;HG3953684;HG3953954;HG3955498;HG3957505;HG3959085;HG3960190;HG3960663;HG3961392;HG3962002;HG3963456;HG3964578;HG3965067;HG3965926;HG3968134;HG3968354;HG3969812;HG3972955;HG3973244;HG3974171;HG3974848;HG3974971;HG3975987;HG3977815;HG3978194;HG3982766;HG3983817;HG3984793;HG3987869;HG3989567;HG3994050;HG3996755;HG4020203;HG4021062;HG4042228;HG4058484	metabolism	Carbohydrate transport and metabolism	various	various	various	Bacteria	Firmicutes	various	various	various	various	various	unclassified	unclassified	0.1	-	0.1	-	0.0	-	0.0	-	51/51	51/51	(10)/51	(18)/51	(5)/51	49/51	39/51	(17)/51	(13)/51	(9)/51	(9)/51	(5)/51	0/0	0/0
member	1945	-	-	-	-	-	HG0005613	metabolism	Carbohydrate transport and metabolism	24A0K	PTS system mannose fructose sorbose family IID component	1232447.BAHW02000027_gene1771	unclassified	unclassified	unclassified	unclassified	unclassified	unclassified	unclassified	unclassified	unclassified
member	1945	-	-	-	-	-	HG0895850	metabolism	Carbohydrate transport and metabolism	2NS1K	PTS system mannose/fructose/sorbose family IID component	1504822.CCNO01000014_gene1615	Bacteria	Actinobacteria	Coriobacteriia	Coriobacteriales	Coriobacteriaceae	Collinsella	Collinsella intestinalis	unclassified	unclassified
member	1945	-	-	-	-	-	HG1271188	metabolism	Carbohydrate transport and metabolism	4CUFD	PTS system mannose fructose sorbose family IID component	445975.COLSTE_02359	unclassified	unclassified	unclassified	unclassified	unclassified	unclassified	unclassified	unclassified	unclassified
member	1945	-	-	-	-	-	HG1534880	metabolism	Carbohydrate transport and metabolism	4CUFD	PTS system mannose fructose sorbose family IID component	742722.HMPREF9463_00172	Bacteria	Actinobacteria	Coriobacteriia	Coriobacteriales	Coriobacteriaceae	Collinsella	Collinsella sp. 4_8_47FAA	unclassified	unclassified
member	1945	-	-	-	-	-	HG1534880	-	-	-	-	-	Bacteria	Actinobacteria	Coriobacteriia	Coriobacteriales	Coriobacteriaceae	Collinsella	unclassified	-	-
member	1945	-	-	-	-	-	HG1711995	metabolism	Carbohydrate transport and metabolism	3F3KR	system, mannose fructose sorbose family IID component	1069534.LRC_18850	Bacteria	Firmicutes	Bacilli	Lactobacillales	Lactobacillaceae	Lactobacillus	Lactobacillus ruminis CAG:367	unclassified	unclassified
member	1945	-	-	-	-	-	HG1711995	-	-	-	-	-	Bacteria	Firmicutes	Bacilli	Lactobacillales	Lactobacillaceae	Ligilactobacillus	Ligilactobacillus ruminis	-	-
member	1945	-	-	-	-	-	HG1784275	metabolism	Carbohydrate transport and metabolism	4CUFD	PTS system mannose fructose sorbose family IID component	742722.HMPREF9463_00172	Bacteria	Actinobacteria	Coriobacteriia	Coriobacteriales	Coriobacteriaceae	Collinsella	Collinsella aerofaciens	unclassified	unclassified
member	1945	-	-	-	-	-	HG1784275	-	-	-	-	-	Bacteria	Actinobacteria	Coriobacteriia	Coriobacteriales	Coriobacteriaceae	Collinsella	Collinsella sp. AF29-7AC	-	-
member	1945	-	-	-	-	-	HG1784275	-	-	-	-	-	Bacteria	Actinobacteria	Coriobacteriia	Coriobacteriales	Coriobacteriaceae	Collinsella	Collinsella sp. AF39-11AT	-	-
member	1945	-	-	-	-	-	HG1784275	-	-	-	-	-	Bacteria	Actinobacteria	Coriobacteriia	Coriobacteriales	Coriobacteriaceae	Collinsella	Collinsella sp. AM18-10	-	-
member	1945	-	-	-	-	-	HG1784275	-	-	-	-	-	Bacteria	Actinobacteria	Coriobacteriia	Coriobacteriales	Coriobacteriaceae	Collinsella	Collinsella sp. CAG:166	-	-
member	1945	-	-	-	-	-	HG1784275	-	-	-	-	-	Bacteria	Actinobacteria	Coriobacteriia	Coriobacteriales	Coriobacteriaceae	Collinsella	Collinsella sp. TF06-6AC	-	-
member	1945	-	-	-	-	-	HG1784275	-	-	-	-	-	Bacteria	Actinobacteria	Coriobacteriia	Coriobacteriales	Coriobacteriaceae	Collinsella	Collinsella sp. TF07-1	-	-
member	1945	-	-	-	-	-	HG1784275	-	-	-	-	-	Bacteria	Actinobacteria	Coriobacteriia	Coriobacteriales	Coriobacteriaceae	Collinsella	Collinsella sp. TF12-2AT	-	-
member	1945	-	-	-	-	-	HG1784275	-	-	-	-	-	Bacteria	Actinobacteria	Coriobacteriia	Coriobacteriales	Coriobacteriaceae	Collinsella	Collinsella sp. TM06-3	-	-
member	1945	-	-	-	-	-	HG1784275	-	-	-	-	-	Bacteria	Actinobacteria	Coriobacteriia	Coriobacteriales	Coriobacteriaceae	Collinsella	Collinsella sp. TM09-10AT	-	-
member	1945	-	-	-	-	-	HG1784275	-	-	-	-	-	Bacteria	Actinobacteria	Coriobacteriia	Coriobacteriales	Coriobacteriaceae	Collinsella	unclassified	-	-
member	1945	-	-	-	-	-	HG2330438	metabolism	Carbohydrate transport and metabolism	3VPTP	Psort location CytoplasmicMembrane, score 10.00	518637.EUBIFOR_00385	Bacteria	Firmicutes	Erysipelotrichia	Erysipelotrichales	Erysipelotrichaceae	Holdemanella	Holdemanella sp. L34	unclassified	unclassified
member	1945	-	-	-	-	-	HG3279752	metabolism	Carbohydrate transport and metabolism	26ISF	PTS system mannose family transporter subunit IID	1027396.LMOSA_9970	Bacteria	Firmicutes	Bacilli	Bacillales	Listeriaceae	Listeria	Listeria marthii	unclassified	unclassified
member	1945	-	-	-	-	-	HG3279752	-	-	-	-	-	Bacteria	Firmicutes	Bacilli	Bacillales	Listeriaceae	Listeria	Listeria monocytogenes	-	-
member	1945	-	-	-	-	-	HG3279752	-	-	-	-	-	Bacteria	Firmicutes	Bacilli	Bacillales	Listeriaceae	Listeria	unclassified	-	-
member	1945	-	-	-	-	-	HG3557324	metabolism	Carbohydrate transport and metabolism	3VPTP	Psort location CytoplasmicMembrane, score 10.00	999413.HMPREF1094_04248	Bacteria	Firmicutes	Erysipelotrichia	Erysipelotrichales	Erysipelotrichaceae	Erysipelatoclostridium	unclassified	unclassified	unclassified
member	1945	-	-	-	-	-	HG3557324	-	-	-	-	-	Bacteria	Firmicutes	Erysipelotrichia	Erysipelotrichales	Erysipelotrichaceae	unclassified	Erysipelotrichaceae bacterium 21_3	-	-
member	1945	-	-	-	-	-	HG3557324	-	-	-	-	-	Bacteria	Firmicutes	Erysipelotrichia	Erysipelotrichales	Erysipelotrichaceae	unclassified	Erysipelotrichaceae bacterium 2_2_44A	-	-
member	1945	-	-	-	-	-	HG3557324	-	-	-	-	-	Bacteria	Firmicutes	Erysipelotrichia	Erysipelotrichales	Erysipelotrichaceae	unclassified	Erysipelotrichaceae bacterium 6_1_45	-	-
member	1945	-	-	-	-	-	HG3557324	-	-	-	-	-	Bacteria	Firmicutes	Erysipelotrichia	Erysipelotrichales	Erysipelotrichaceae	unclassified	Erysipelotrichaceae bacterium I46	-	-
member	1945	-	-	-	-	-	HG3640564	metabolism	Carbohydrate transport and metabolism	4CUFD	PTS system mannose fructose sorbose family IID component	742722.HMPREF9463_00172	Bacteria	Actinobacteria	Coriobacteriia	Coriobacteriales	Coriobacteriaceae	Collinsella	Collinsella aerofaciens	unclassified	unclassified
member	1945	-	-	-	-	-	HG3640564	-	-	-	-	-	Bacteria	Actinobacteria	Coriobacteriia	Coriobacteriales	Coriobacteriaceae	Collinsella	Collinsella sp. CAG:166	-	-
member	1945	-	-	-	-	-	HG3640564	-	-	-	-	-	Bacteria	Actinobacteria	Coriobacteriia	Coriobacteriales	Coriobacteriaceae	Collinsella	unclassified	-	-
member	1945	-	-	-	-	-	HG3852895	metabolism	Carbohydrate transport and metabolism	26ISF	PTS system mannose family transporter subunit IID	1027396.LMOSA_9970	Bacteria	Firmicutes	Bacilli	Bacillales	Listeriaceae	Listeria	Listeria marthii	unclassified	unclassified
member	1945	-	-	-	-	-	HG3852895	-	-	-	-	-	Bacteria	Firmicutes	Bacilli	Bacillales	Listeriaceae	Listeria	Listeria monocytogenes	-	-
member	1945	-	-	-	-	-	HG3852895	-	-	-	-	-	Bacteria	Firmicutes	Bacilli	Bacillales	Listeriaceae	Listeria	unclassified	-	-
member	1945	-	-	-	-	-	HG3950800	metabolism	Carbohydrate transport and metabolism	24A0K	PTS system mannose fructose sorbose family IID component	411490.ANACAC_03620	Bacteria	Firmicutes	Clostridia	Eubacteriales	Lachnospiraceae	Anaerostipes	Anaerostipes caccae	unclassified	unclassified
member	1945	-	-	-	-	-	HG3950800	-	-	-	-	-	Bacteria	Firmicutes	Clostridia	Eubacteriales	Lachnospiraceae	Anaerostipes	Anaerostipes sp. CAG:276	-	-
member	1945	-	-	-	-	-	HG3950800	-	-	-	-	-	Bacteria	Firmicutes	Clostridia	Eubacteriales	Lachnospiraceae	Anaerostipes	unclassified	-	-
member	1945	-	-	-	-	-	HG3951058	metabolism	Carbohydrate transport and metabolism	3F3KR	system, mannose fructose sorbose family IID component	543734.LCABL_30320	Bacteria	Firmicutes	Bacilli	Lactobacillales	Lactobacillaceae	Lacticaseibacillus	Lacticaseibacillus paracasei	unclassified	unclassified
member	1945	-	-	-	-	-	HG3951058	-	-	-	-	-	Bacteria	Firmicutes	Bacilli	Lactobacillales	Lactobacillaceae	Lacticaseibacillus	unclassified	-	-
member	1945	-	-	-	-	-	HG3951114	metabolism	Carbohydrate transport and metabolism	26ISF	PTS system mannose family transporter subunit IID	272626.lin0145	Bacteria	Firmicutes	Bacilli	Bacillales	Listeriaceae	Listeria	Listeria innocua	unclassified	unclassified
member	1945	-	-	-	-	-	HG3951114	-	-	-	-	-	Bacteria	Firmicutes	Bacilli	Bacillales	Listeriaceae	Listeria	Listeria monocytogenes	-	-
member	1945	-	-	-	-	-	HG3951114	-	-	-	-	-	Bacteria	Firmicutes	Bacilli	Bacillales	Listeriaceae	Listeria	unclassified	-	-
member	1945	-	-	-	-	-	HG3951614	metabolism	Carbohydrate transport and metabolism	4B01M	PTS system mannose/fructose/sorbose family IID component	1201292.DR75_2071	Bacteria	Actinobacteria	Actinomycetia	Corynebacteriales	Mycobacteriaceae	Mycobacteroides	Mycobacteroides abscessus	unclassified	unclassified
member	1945	-	-	-	-	-	HG3951614	-	-	-	-	-	Bacteria	Bacteroidetes	Sphingobacteriia	Sphingobacteriales	Sphingobacteriaceae	Sphingobacterium	Sphingobacterium faecium	-	-
member	1945	-	-	-	-	-	HG3951614	-	-	-	-	-	Bacteria	Firmicutes	Bacilli	Bacillales	Bacillaceae	Bacillus	Bacillus anthracis	-	-
member	1945	-	-	-	-	-	HG3951614	-	-	-	-	-	Bacteria	Firmicutes	Bacilli	Lactobacillales	Enterococcaceae	Enterococcus	Enterococcus faecalis	-	-
member	1945	-	-	-	-	-	HG3951614	-	-	-	-	-	Bacteria	Firmicutes	Bacilli	Lactobacillales	Enterococcaceae	Enterococcus	unclassified	-	-
member	1945	-	-	-	-	-	HG3951614	-	-	-	-	-	Bacteria	Firmicutes	Bacilli	Lactobacillales	Streptococcaceae	Streptococcus	Streptococcus agalactiae	-	-
member	1945	-	-	-	-	-	HG3951614	-	-	-	-	-	Bacteria	Firmicutes	Bacilli	Lactobacillales	Streptococcaceae	Streptococcus	Streptococcus pneumoniae	-	-
member	1945	-	-	-	-	-	HG3952375	metabolism	Carbohydrate transport and metabolism	3F3KR	system, mannose fructose sorbose family IID component	862514.HMPREF0623_0970	Bacteria	Firmicutes	Bacilli	Lactobacillales	Lactobacillaceae	Pediococcus	Pediococcus acidilactici	unclassified	unclassified
member	1945	-	-	-	-	-	HG3953684	metabolism	Carbohydrate transport and metabolism	26ISF	PTS system mannose family transporter subunit IID	1027396.LMOSA_9970	Bacteria	Firmicutes	Bacilli	Bacillales	Listeriaceae	Listeria	Listeria marthii	unclassified	unclassified
member	1945	-	-	-	-	-	HG3953684	-	-	-	-	-	Bacteria	Firmicutes	Bacilli	Bacillales	Listeriaceae	Listeria	Listeria monocytogenes	-	-
member	1945	-	-	-	-	-	HG3953684	-	-	-	-	-	Bacteria	Firmicutes	Bacilli	Bacillales	Listeriaceae	Listeria	unclassified	-	-
member	1945	-	-	-	-	-	HG3953954	metabolism	Carbohydrate transport and metabolism	3F3KR	system, mannose fructose sorbose family IID component	543734.LCABL_30320	Bacteria	Firmicutes	Bacilli	Lactobacillales	Lactobacillaceae	Lacticaseibacillus	Lacticaseibacillus casei	unclassified	unclassified
member	1945	-	-	-	-	-	HG3953954	-	-	-	-	-	Bacteria	Firmicutes	Bacilli	Lactobacillales	Lactobacillaceae	Lacticaseibacillus	Lacticaseibacillus paracasei	-	-
member	1945	-	-	-	-	-	HG3953954	-	-	-	-	-	Bacteria	Firmicutes	Bacilli	Lactobacillales	Lactobacillaceae	Lacticaseibacillus	unclassified	-	-
member	1945	-	-	-	-	-	HG3953954	-	-	-	-	-	Bacteria	Firmicutes	Bacilli	Lactobacillales	Lactobacillaceae	Lactobacillus	Lactobacillus sp. DS13_6	-	-
member	1945	-	-	-	-	-	HG3953954	-	-	-	-	-	Bacteria	Firmicutes	Bacilli	Lactobacillales	Lactobacillaceae	Lactobacillus	Lactobacillus sp. DS15_6	-	-
member	1945	-	-	-	-	-	HG3953954	-	-	-	-	-	Bacteria	Firmicutes	Bacilli	Lactobacillales	Lactobacillaceae	Lactobacillus	Lactobacillus sp. DS18_6	-	-
member	1945	-	-	-	-	-	HG3953954	-	-	-	-	-	Bacteria	Firmicutes	Bacilli	Lactobacillales	Lactobacillaceae	Lactobacillus	Lactobacillus sp. DS1_6	-	-
member	1945	-	-	-	-	-	HG3953954	-	-	-	-	-	Bacteria	Firmicutes	Bacilli	Lactobacillales	Lactobacillaceae	Lactobacillus	Lactobacillus sp. DS2_6	-	-
member	1945	-	-	-	-	-	HG3953954	-	-	-	-	-	Bacteria	Firmicutes	Bacilli	Lactobacillales	Lactobacillaceae	Lactobacillus	Lactobacillus sp. DS3_6	-	-
member	1945	-	-	-	-	-	HG3953954	-	-	-	-	-	Bacteria	Firmicutes	Bacilli	Lactobacillales	Lactobacillaceae	Lactobacillus	Lactobacillus sp. DS9_6	-	-
member	1945	-	-	-	-	-	HG3953954	-	-	-	-	-	Bacteria	Firmicutes	Bacilli	Lactobacillales	Lactobacillaceae	Lactobacillus	Lactobacillus sp. HMSC25A02	-	-
member	1945	-	-	-	-	-	HG3955498	metabolism	Carbohydrate transport and metabolism	36DJ3	PTS system mannose fructose sorbose family IID component	195103.CPF_0820	Bacteria	Firmicutes	Clostridia	Eubacteriales	Clostridiaceae	Clostridium	Clostridium perfringens	unclassified	unclassified
member	1945	-	-	-	-	-	HG3957505	metabolism	Carbohydrate transport and metabolism	36DJ3	PTS system mannose fructose sorbose family IID component	1345695.CLSA_c09660	Bacteria	Firmicutes	Clostridia	Eubacteriales	Clostridiaceae	Clostridium	Clostridium acetobutylicum	unclassified	unclassified
member	1945	-	-	-	-	-	HG3957505	-	-	-	-	-	Bacteria	Firmicutes	Clostridia	Eubacteriales	Clostridiaceae	Clostridium	unclassified	-	-
member	1945	-	-	-	-	-	HG3959085	metabolism	Carbohydrate transport and metabolism	26ISF	PTS system mannose family transporter subunit IID	525367.HMPREF0556_10586	Bacteria	Firmicutes	Bacilli	Bacillales	Listeriaceae	Listeria	Listeria grayi	unclassified	unclassified
member	1945	-	-	-	-	-	HG3960190	metabolism	Carbohydrate transport and metabolism	4B01M	PTS system mannose/fructose/sorbose family IID component	1104325.M7W_2127	Bacteria	Firmicutes	Bacilli	Lactobacillales	Enterococcaceae	Enterococcus	Enterococcus faecium	unclassified	unclassified
member	1945	-	-	-	-	-	HG3960190	-	-	-	-	-	Bacteria	Firmicutes	Bacilli	Lactobacillales	Enterococcaceae	Enterococcus	Enterococcus hirae	-	-
member	1945	-	-	-	-	-	HG3960190	-	-	-	-	-	Bacteria	Firmicutes	Bacilli	Lactobacillales	Enterococcaceae	Enterococcus	unclassified	-	-
member	1945	-	-	-	-	-	HG3960663	metabolism	Carbohydrate transport and metabolism	25WYQ	Psort location CytoplasmicMembrane, score 10.00	411469.EUBHAL_01969	Bacteria	Firmicutes	Clostridia	Eubacteriales	Lachnospiraceae	Anaerostipes	Anaerostipes hadrus	unclassified	unclassified
member	1945	-	-	-	-	-	HG3960663	-	-	-	-	-	Bacteria	Firmicutes	Clostridia	Eubacteriales	Lachnospiraceae	unclassified	Lachnospiraceae bacterium 5_1_63FAA	-	-
member	1945	-	-	-	-	-	HG3960663	-	-	-	-	-	Bacteria	Firmicutes	Clostridia	Eubacteriales	Lachnospiraceae	unclassified	Lachnospiraceae bacterium AM21-21	-	-
member	1945	-	-	-	-	-	HG3960663	-	-	-	-	-	Bacteria	Firmicutes	Clostridia	Eubacteriales	Lachnospiraceae	unclassified	Lachnospiraceae bacterium AM23-7LB	-	-
member	1945	-	-	-	-	-	HG3960663	-	-	-	-	-	Bacteria	Firmicutes	Clostridia	Eubacteriales	Lachnospiraceae	unclassified	Lachnospiraceae bacterium AM25-27	-	-
member	1945	-	-	-	-	-	HG3960663	-	-	-	-	-	Bacteria	Firmicutes	Clostridia	Eubacteriales	Lachnospiraceae	unclassified	Lachnospiraceae bacterium CAG:25	-	-
member	1945	-	-	-	-	-	HG3960663	-	-	-	-	-	Bacteria	Firmicutes	Clostridia	Eubacteriales	Lachnospiraceae	unclassified	Lachnospiraceae bacterium OM02-26	-	-
member	1945	-	-	-	-	-	HG3960663	-	-	-	-	-	Bacteria	Firmicutes	Clostridia	Eubacteriales	Lachnospiraceae	unclassified	Lachnospiraceae bacterium TF10-8AT	-	-
member	1945	-	-	-	-	-	HG3961392	metabolism	Carbohydrate transport and metabolism	4B01M	PTS system mannose/fructose/sorbose family IID component	1104325.M7W_2127	Bacteria	Firmicutes	Bacilli	Lactobacillales	Enterococcaceae	Enterococcus	Enterococcus faecium	unclassified	unclassified
member	1945	-	-	-	-	-	HG3961392	-	-	-	-	-	Bacteria	Firmicutes	Bacilli	Lactobacillales	Enterococcaceae	Enterococcus	unclassified	-	-
member	1945	-	-	-	-	-	HG3962002	metabolism	Carbohydrate transport and metabolism	36DJ3	PTS system mannose fructose sorbose family IID component	908340.HMPREF9406_2232	Bacteria	Firmicutes	Clostridia	Eubacteriales	Clostridiaceae	Clostridium	Clostridium sp. HGF2	unclassified	unclassified
member	1945	-	-	-	-	-	HG3962002	-	-	-	-	-	Bacteria	Firmicutes	Clostridia	Eubacteriales	Clostridiaceae	unclassified	Clostridiaceae bacterium OM02-2AC	-	-
member	1945	-	-	-	-	-	HG3962002	-	-	-	-	-	Bacteria	Firmicutes	Clostridia	Eubacteriales	Peptostreptococcaceae	Clostridioides	Clostridioides difficile	-	-
member	1945	-	-	-	-	-	HG3962002	-	-	-	-	-	Bacteria	Firmicutes	Erysipelotrichia	Erysipelotrichales	Erysipelotrichaceae	Erysipelatoclostridium	[Clostridium] innocuum	-	-
member	1945	-	-	-	-	-	HG3963456	metabolism	Carbohydrate transport and metabolism	25WYQ	Psort location CytoplasmicMembrane, score 10.00	411469.EUBHAL_01969	Bacteria	Firmicutes	Clostridia	Eubacteriales	Lachnospiraceae	Anaerostipes	Anaerostipes hadrus	unclassified	unclassified
member	1945	-	-	-	-	-	HG3963456	-	-	-	-	-	Bacteria	Firmicutes	Clostridia	Eubacteriales	Lachnospiraceae	unclassified	Lachnospiraceae bacterium 5_1_63FAA	-	-
member	1945	-	-	-	-	-	HG3963456	-	-	-	-	-	Bacteria	Firmicutes	Clostridia	Eubacteriales	Lachnospiraceae	unclassified	Lachnospiraceae bacterium AM21-21	-	-
member	1945	-	-	-	-	-	HG3963456	-	-	-	-	-	Bacteria	Firmicutes	Clostridia	Eubacteriales	Lachnospiraceae	unclassified	Lachnospiraceae bacterium AM23-7LB	-	-
member	1945	-	-	-	-	-	HG3963456	-	-	-	-	-	Bacteria	Firmicutes	Clostridia	Eubacteriales	Lachnospiraceae	unclassified	Lachnospiraceae bacterium AM25-27	-	-
member	1945	-	-	-	-	-	HG3963456	-	-	-	-	-	Bacteria	Firmicutes	Clostridia	Eubacteriales	Lachnospiraceae	unclassified	Lachnospiraceae bacterium CAG:25	-	-
member	1945	-	-	-	-	-	HG3963456	-	-	-	-	-	Bacteria	Firmicutes	Clostridia	Eubacteriales	Lachnospiraceae	unclassified	Lachnospiraceae bacterium OM02-26	-	-
member	1945	-	-	-	-	-	HG3963456	-	-	-	-	-	Bacteria	Firmicutes	Clostridia	Eubacteriales	Lachnospiraceae	unclassified	Lachnospiraceae bacterium TF10-8AT	-	-
member	1945	-	-	-	-	-	HG3964578	metabolism	Carbohydrate transport and metabolism	25WYQ	Psort location CytoplasmicMembrane, score 10.00	411469.EUBHAL_01969	Bacteria	Firmicutes	Clostridia	Eubacteriales	Clostridiaceae	Clostridium	Clostridium sp. SS2/1	unclassified	unclassified
member	1945	-	-	-	-	-	HG3964578	-	-	-	-	-	Bacteria	Firmicutes	Clostridia	Eubacteriales	Lachnospiraceae	Anaerostipes	Anaerostipes hadrus	-	-
member	1945	-	-	-	-	-	HG3965067	metabolism	Carbohydrate transport and metabolism	3VPTP	Psort location CytoplasmicMembrane, score 10.00	658659.HMPREF0983_01933	Bacteria	Firmicutes	Erysipelotrichia	Erysipelotrichales	Erysipelotrichaceae	Erysipelatoclostridium	[Clostridium] innocuum	unclassified	unclassified
member	1945	-	-	-	-	-	HG3965067	-	-	-	-	-	Bacteria	Firmicutes	Erysipelotrichia	Erysipelotrichales	Erysipelotrichaceae	unclassified	Erysipelotrichaceae bacterium 3_1_53	-	-
member	1945	-	-	-	-	-	HG3965067	-	-	-	-	-	Bacteria	Firmicutes	Erysipelotrichia	Erysipelotrichales	Erysipelotrichaceae	unclassified	Erysipelotrichaceae bacterium 66202529	-	-
member	1945	-	-	-	-	-	HG3965067	-	-	-	-	-	Bacteria	Firmicutes	Erysipelotrichia	Erysipelotrichales	Erysipelotrichaceae	unclassified	Erysipelotrichaceae bacterium AF15-26LB	-	-
member	1945	-	-	-	-	-	HG3965067	-	-	-	-	-	Bacteria	Firmicutes	Erysipelotrichia	Erysipelotrichales	Erysipelotrichaceae	unclassified	Erysipelotrichaceae bacterium AF19-24AC	-	-
member	1945	-	-	-	-	-	HG3965926	metabolism	Carbohydrate transport and metabolism	3F3KR	system, mannose fructose sorbose family IID component	1069534.LRC_18850	Bacteria	Firmicutes	Bacilli	Lactobacillales	Lactobacillaceae	Lactobacillus	Lactobacillus ruminis CAG:367	unclassified	unclassified
member	1945	-	-	-	-	-	HG3965926	-	-	-	-	-	Bacteria	Firmicutes	Bacilli	Lactobacillales	Lactobacillaceae	Ligilactobacillus	Ligilactobacillus ruminis	-	-
member	1945	-	-	-	-	-	HG3968134	metabolism	Carbohydrate transport and metabolism	25WYQ	Psort location CytoplasmicMembrane, score 10.00	411469.EUBHAL_01969	Bacteria	Firmicutes	Clostridia	Eubacteriales	Eubacteriaceae	Eubacterium	Eubacterium hallii CAG:12	unclassified	unclassified
member	1945	-	-	-	-	-	HG3968134	-	-	-	-	-	Bacteria	Firmicutes	Clostridia	Eubacteriales	Lachnospiraceae	Anaerobutyricum	Anaerobutyricum hallii	-	-
member	1945	-	-	-	-	-	HG3968354	metabolism	Carbohydrate transport and metabolism	4HA3K	PTS system mannose fructose sorbose family IID component	1046629.Ssal_01863	Bacteria	Firmicutes	Bacilli	Lactobacillales	Streptococcaceae	Streptococcus	Streptococcus sp. ACS2	unclassified	unclassified
member	1945	-	-	-	-	-	HG3968354	-	-	-	-	-	Bacteria	Firmicutes	Bacilli	Lactobacillales	Streptococcaceae	Streptococcus	Streptococcus sp. FDAARGOS_192	-	-
member	1945	-	-	-	-	-	HG3968354	-	-	-	-	-	Bacteria	Firmicutes	Bacilli	Lactobacillales	Streptococcaceae	Streptococcus	unclassified	-	-
member	1945	-	-	-	-	-	HG3969812	metabolism	Carbohydrate transport and metabolism	24A0K	PTS system mannose fructose sorbose family IID component	1232446.BAIE02000058_gene3303	Bacteria	Firmicutes	Erysipelotrichia	Erysipelotrichales	Coprobacillaceae	Coprobacillus	Coprobacillus sp. 3_3_56FAA	unclassified	unclassified
member	1945	-	-	-	-	-	HG3969812	-	-	-	-	-	Bacteria	Firmicutes	Erysipelotrichia	Erysipelotrichales	Coprobacillaceae	Coprobacillus	Coprobacillus sp. 8_2_54BFAA	-	-
member	1945	-	-	-	-	-	HG3969812	-	-	-	-	-	Bacteria	Firmicutes	Erysipelotrichia	Erysipelotrichales	Coprobacillaceae	Coprobacillus	Coprobacillus sp. AF09-1A	-	-
member	1945	-	-	-	-	-	HG3969812	-	-	-	-	-	Bacteria	Firmicutes	Erysipelotrichia	Erysipelotrichales	Coprobacillaceae	Coprobacillus	Coprobacillus sp. CAG:183	-	-
member	1945	-	-	-	-	-	HG3969812	-	-	-	-	-	Bacteria	Firmicutes	Erysipelotrichia	Erysipelotrichales	Coprobacillaceae	Coprobacillus	Coprobacillus sp. D7	-	-
member	1945	-	-	-	-	-	HG3969812	-	-	-	-	-	Bacteria	Firmicutes	Erysipelotrichia	Erysipelotrichales	Erysipelotrichaceae	Erysipelatoclostridium	unclassified	-	-
member	1945	-	-	-	-	-	HG3972955	metabolism	Carbohydrate transport and metabolism	3791Q	PTS system mannose fructose sorbose family IID component	519441.Smon_1299	Bacteria	Fusobacteria	Fusobacteriia	Fusobacteriales	Leptotrichiaceae	Streptobacillus	Streptobacillus moniliformis	unclassified	unclassified
member	1945	-	-	-	-	-	HG3973244	metabolism	Carbohydrate transport and metabolism	3VPTP	Psort location CytoplasmicMembrane, score 10.00	469596.HMPREF9488_00375	Bacteria	Firmicutes	Erysipelotrichia	Erysipelotrichales	Coprobacillaceae	Catenibacterium	Catenibacterium sp. NSJ-22	unclassified	unclassified
member	1945	-	-	-	-	-	HG3974171	metabolism	Carbohydrate transport and metabolism	24A0K	PTS system mannose fructose sorbose family IID component	500633.CLOHIR_00017	Bacteria	Firmicutes	Clostridia	Eubacteriales	Peptostreptococcaceae	Peptacetobacter	Peptacetobacter hiranonis	unclassified	unclassified
member	1945	-	-	-	-	-	HG3974848	metabolism	Carbohydrate transport and metabolism	3VPTP	Psort location CytoplasmicMembrane, score 10.00	469596.HMPREF9488_00375	Bacteria	Firmicutes	Erysipelotrichia	Erysipelotrichales	Coprobacillaceae	Coprobacillus	Coprobacillus cateniformis	unclassified	unclassified
member	1945	-	-	-	-	-	HG3974971	metabolism	Carbohydrate transport and metabolism	3VPTP	Psort location CytoplasmicMembrane, score 10.00	428126.CLOSPI_02206	Bacteria	Firmicutes	Erysipelotrichia	Erysipelotrichales	Erysipelotrichaceae	Erysipelatoclostridium	[Clostridium] spiroforme	unclassified	unclassified
member	1945	-	-	-	-	-	HG3975987	metabolism	Carbohydrate transport and metabolism	3VPTP	Psort location CytoplasmicMembrane, score 10.00	469596.HMPREF9488_00375	Bacteria	Firmicutes	Erysipelotrichia	Erysipelotrichales	Coprobacillaceae	Catenibacterium	Catenibacterium mitsuokai	unclassified	unclassified
member	1945	-	-	-	-	-	HG3977815	metabolism	Carbohydrate transport and metabolism	3VPTP	Psort location CytoplasmicMembrane, score 10.00	469596.HMPREF9488_00375	Bacteria	Firmicutes	Erysipelotrichia	Erysipelotrichales	Coprobacillaceae	Catenibacterium	Catenibacterium mitsuokai	unclassified	unclassified
member	1945	-	-	-	-	-	HG3978194	metabolism	Carbohydrate transport and metabolism	2NS1K	PTS system mannose/fructose/sorbose family IID component	1504823.CCMM01000012_gene2054	Bacteria	Firmicutes	Clostridia	Eubacteriales	Clostridiaceae	Clostridium	uncultured Clostridium sp.	unclassified	unclassified
member	1945	-	-	-	-	-	HG3978194	-	-	-	-	-	Bacteria	Firmicutes	Erysipelotrichia	Erysipelotrichales	Coprobacillaceae	Coprobacillus	Coprobacillus sp. 8_1_38FAA	-	-
member	1945	-	-	-	-	-	HG3978194	-	-	-	-	-	Bacteria	Firmicutes	Erysipelotrichia	Erysipelotrichales	Coprobacillaceae	Coprobacillus	Coprobacillus sp. AF13-15	-	-
member	1945	-	-	-	-	-	HG3978194	-	-	-	-	-	Bacteria	Firmicutes	Erysipelotrichia	Erysipelotrichales	Coprobacillaceae	Coprobacillus	Coprobacillus sp. AF13-25	-	-
member	1945	-	-	-	-	-	HG3978194	-	-	-	-	-	Bacteria	Firmicutes	Erysipelotrichia	Erysipelotrichales	Coprobacillaceae	Coprobacillus	Coprobacillus sp. AF13-4LB	-	-
member	1945	-	-	-	-	-	HG3978194	-	-	-	-	-	Bacteria	Firmicutes	Erysipelotrichia	Erysipelotrichales	Coprobacillaceae	Coprobacillus	Coprobacillus sp. AF18-15LB	-	-
member	1945	-	-	-	-	-	HG3978194	-	-	-	-	-	Bacteria	Firmicutes	Erysipelotrichia	Erysipelotrichales	Coprobacillaceae	Coprobacillus	Coprobacillus sp. AF18-40	-	-
member	1945	-	-	-	-	-	HG3978194	-	-	-	-	-	Bacteria	Firmicutes	Erysipelotrichia	Erysipelotrichales	Coprobacillaceae	Coprobacillus	Coprobacillus sp. AF21-8LB	-	-
member	1945	-	-	-	-	-	HG3978194	-	-	-	-	-	Bacteria	Firmicutes	Erysipelotrichia	Erysipelotrichales	Coprobacillaceae	Coprobacillus	Coprobacillus sp. AF24-1LB	-	-
member	1945	-	-	-	-	-	HG3978194	-	-	-	-	-	Bacteria	Firmicutes	Erysipelotrichia	Erysipelotrichales	Coprobacillaceae	Coprobacillus	Coprobacillus sp. AF27-24BH	-	-
member	1945	-	-	-	-	-	HG3978194	-	-	-	-	-	Bacteria	Firmicutes	Erysipelotrichia	Erysipelotrichales	Coprobacillaceae	Coprobacillus	Coprobacillus sp. AF29-3BH	-	-
member	1945	-	-	-	-	-	HG3978194	-	-	-	-	-	Bacteria	Firmicutes	Erysipelotrichia	Erysipelotrichales	Coprobacillaceae	Coprobacillus	Coprobacillus sp. AF31-1BH	-	-
member	1945	-	-	-	-	-	HG3978194	-	-	-	-	-	Bacteria	Firmicutes	Erysipelotrichia	Erysipelotrichales	Coprobacillaceae	Coprobacillus	Coprobacillus sp. AF34-1BH	-	-
member	1945	-	-	-	-	-	HG3978194	-	-	-	-	-	Bacteria	Firmicutes	Erysipelotrichia	Erysipelotrichales	Coprobacillaceae	Coprobacillus	Coprobacillus sp. AF36-10BH	-	-
member	1945	-	-	-	-	-	HG3978194	-	-	-	-	-	Bacteria	Firmicutes	Erysipelotrichia	Erysipelotrichales	Coprobacillaceae	Coprobacillus	Coprobacillus sp. AM17-34	-	-
member	1945	-	-	-	-	-	HG3978194	-	-	-	-	-	Bacteria	Firmicutes	Erysipelotrichia	Erysipelotrichales	Coprobacillaceae	Coprobacillus	Coprobacillus sp. AM18-4LB-d2	-	-
member	1945	-	-	-	-	-	HG3978194	-	-	-	-	-	Bacteria	Firmicutes	Erysipelotrichia	Erysipelotrichales	Coprobacillaceae	Coprobacillus	Coprobacillus sp. AM23-2	-	-
member	1945	-	-	-	-	-	HG3978194	-	-	-	-	-	Bacteria	Firmicutes	Erysipelotrichia	Erysipelotrichales	Coprobacillaceae	Coprobacillus	Coprobacillus sp. AM42-12AC	-	-
member	1945	-	-	-	-	-	HG3978194	-	-	-	-	-	Bacteria	Firmicutes	Erysipelotrichia	Erysipelotrichales	Coprobacillaceae	Coprobacillus	Coprobacillus sp. CAG:235_29_27	-	-
member	1945	-	-	-	-	-	HG3978194	-	-	-	-	-	Bacteria	Firmicutes	Erysipelotrichia	Erysipelotrichales	Coprobacillaceae	Coprobacillus	Coprobacillus sp. OM08-19	-	-
member	1945	-	-	-	-	-	HG3978194	-	-	-	-	-	Bacteria	Firmicutes	Erysipelotrichia	Erysipelotrichales	Erysipelotrichaceae	Faecalibacillus	unclassified	-	-
member	1945	-	-	-	-	-	HG3982766	metabolism	Carbohydrate transport and metabolism	4CUFD	PTS system mannose fructose sorbose family IID component	521003.COLINT_03182	Bacteria	Actinobacteria	Coriobacteriia	Coriobacteriales	Coriobacteriaceae	Collinsella	Collinsella intestinalis	unclassified	unclassified
member	1945	-	-	-	-	-	HG3983817	metabolism	Carbohydrate transport and metabolism	4CUFD	PTS system mannose fructose sorbose family IID component	742722.HMPREF9463_00172	Bacteria	Actinobacteria	Coriobacteriia	Coriobacteriales	Coriobacteriaceae	Collinsella	Collinsella aerofaciens	unclassified	unclassified
member	1945	-	-	-	-	-	HG3984793	metabolism	Carbohydrate transport and metabolism	4CUFD	PTS system mannose fructose sorbose family IID component	445975.COLSTE_02359	Bacteria	Actinobacteria	Coriobacteriia	Coriobacteriales	Coriobacteriaceae	Collinsella	Collinsella stercoris	unclassified	unclassified
member	1945	-	-	-	-	-	HG3987869	metabolism	Carbohydrate transport and metabolism	4CUFD	PTS system mannose fructose sorbose family IID component	742722.HMPREF9463_00172	Bacteria	Actinobacteria	Coriobacteriia	Coriobacteriales	Coriobacteriaceae	Collinsella	Collinsella aerofaciens	unclassified	unclassified
member	1945	-	-	-	-	-	HG3987869	-	-	-	-	-	Bacteria	Actinobacteria	Coriobacteriia	Coriobacteriales	Coriobacteriaceae	Collinsella	Collinsella sp. CAG:166	-	-
member	1945	-	-	-	-	-	HG3987869	-	-	-	-	-	Bacteria	Actinobacteria	Coriobacteriia	Coriobacteriales	Coriobacteriaceae	Collinsella	unclassified	-	-
member	1945	-	-	-	-	-	HG3989567	metabolism	Carbohydrate transport and metabolism	26ISF	PTS system mannose family transporter subunit IID	1027396.LMOSA_9970	Bacteria	Firmicutes	Bacilli	Bacillales	Listeriaceae	Listeria	Listeria marthii	unclassified	unclassified
member	1945	-	-	-	-	-	HG3989567	-	-	-	-	-	Bacteria	Firmicutes	Bacilli	Bacillales	Listeriaceae	Listeria	Listeria monocytogenes	-	-
member	1945	-	-	-	-	-	HG3989567	-	-	-	-	-	Bacteria	Firmicutes	Bacilli	Bacillales	Listeriaceae	Listeria	unclassified	-	-
member	1945	-	-	-	-	-	HG3994050	metabolism	Carbohydrate transport and metabolism	3VPTP	Psort location CytoplasmicMembrane, score 10.00	518637.EUBIFOR_02385	Bacteria	Firmicutes	Clostridia	Eubacteriales	Eubacteriaceae	Eubacterium	Eubacterium sp. TM06-47	unclassified	unclassified
member	1945	-	-	-	-	-	HG3994050	-	-	-	-	-	Bacteria	Firmicutes	Erysipelotrichia	Erysipelotrichales	Erysipelotrichaceae	Holdemanella	unclassified	-	-
member	1945	-	-	-	-	-	HG3996755	metabolism	Carbohydrate transport and metabolism	3VPTP	Psort location CytoplasmicMembrane, score 10.00	518637.EUBIFOR_02385	Bacteria	Firmicutes	Erysipelotrichia	Erysipelotrichales	Erysipelotrichaceae	Holdemanella	Holdemanella biformis	unclassified	unclassified
member	1945	-	-	-	-	-	HG4020203	metabolism	Carbohydrate transport and metabolism	4B01M	PTS system mannose/fructose/sorbose family IID component	1104325.M7W_2127	Bacteria	Firmicutes	Bacilli	Lactobacillales	Enterococcaceae	Enterococcus	Enterococcus faecium	unclassified	unclassified
member	1945	-	-	-	-	-	HG4021062	metabolism	Carbohydrate transport and metabolism	3F3KR	system, mannose fructose sorbose family IID component	913848.AELK01000018_gene770	Bacteria	Firmicutes	Bacilli	Lactobacillales	Lactobacillaceae	Lactobacillus	Lactobacillus sp.	unclassified	unclassified
member	1945	-	-	-	-	-	HG4021062	-	-	-	-	-	Bacteria	Firmicutes	Bacilli	Lactobacillales	Lactobacillaceae	Loigolactobacillus	Loigolactobacillus coryniformis	-	-
member	1945	-	-	-	-	-	HG4042228	metabolism	Carbohydrate transport and metabolism	25WYQ	Psort location CytoplasmicMembrane, score 10.00	411469.EUBHAL_01969	Bacteria	Firmicutes	Clostridia	Eubacteriales	Clostridiaceae	Clostridium	Clostridium sp. SS2/1	unclassified	unclassified
member	1945	-	-	-	-	-	HG4058484	metabolism	Carbohydrate transport and metabolism	4CUFD	PTS system mannose fructose sorbose family IID component	1118060.CAGZ01000024_gene667	Bacteria	Actinobacteria	Coriobacteriia	Coriobacteriales	Coriobacteriaceae	Collinsella	Collinsella sp. CAG:398	unclassified	unclassified
member	1945	-	-	-	-	-	HG4058484	-	-	-	-	-	Bacteria	Actinobacteria	Coriobacteriia	Coriobacteriales	Coriobacteriaceae	Collinsella	uncultured Collinsella sp.	-	-
member	1945	-	-	-	-	-	HG4058484	-	-	-	-	-	Bacteria	Actinobacteria	Coriobacteriia	Coriobacteriales	Coriobacteriaceae	Enorma	Enorma massiliensis	-	-
group	1946	15	33	372	8.0	99.73	HG0006120;HG0664789;HG0822176;HG1159255;HG1210525;HG1676260;HG1706589;HG1909789;HG4417633;HG4419681;HG4420451;HG4421005;HG4421019;HG4426682;HG4473494	cellular processes and signaling	Posttranslational modification, protein turnover, chaperones	4AKZE	Antioxidant, AhpC TSA family	various	Bacteria	Bacteroidetes	Bacteroidia	Bacteroidales	Bacteroidaceae	various	various	unclassified	unclassified	0.1	-	0.1	-	0.0	-	0.0	-	15/15	15/15	15/15	15/15	(7)/15	15/15	15/15	15/15	15/15	15/15	15/15	8/15	0/0	0/0
member	1946	-	-	-	-	-	HG0006120	cellular processes and signaling	Posttranslational modification, protein turnover, chaperones	4AKZE	Antioxidant, AhpC TSA family	435590.BVU_3557	Bacteria	Bacteroidetes	Bacteroidia	Bacteroidales	Bacteroidaceae	Bacteroides	Bacteroides sp. 3_1_40A	unclassified	unclassified
member	1946	-	-	-	-	-	HG0006120	-	-	-	-	-	Bacteria	Bacteroidetes	Bacteroidia	Bacteroidales	Bacteroidaceae	Bacteroides	Bacteroides sp. 4_3_47FAA	-	-
member	1946	-	-	-	-	-	HG0006120	-	-	-	-	-	Bacteria	Bacteroidetes	Bacteroidia	Bacteroidales	Bacteroidaceae	Bacteroides	Bacteroides sp. AF32-15BH	-	-
member	1946	-	-	-	-	-	HG0006120	-	-	-	-	-	Bacteria	Bacteroidetes	Bacteroidia	Bacteroidales	Bacteroidaceae	Bacteroides	Bacteroides sp. AM26-11	-	-
member	1946	-	-	-	-	-	HG0006120	-	-	-	-	-	Bacteria	Bacteroidetes	Bacteroidia	Bacteroidales	Bacteroidaceae	Bacteroides	Bacteroides sp. AM27-13	-	-
member	1946	-	-	-	-	-	HG0006120	-	-	-	-	-	Bacteria	Bacteroidetes	Bacteroidia	Bacteroidales	Bacteroidaceae	Bacteroides	Bacteroides vulgatus CAG:6	-	-
member	1946	-	-	-	-	-	HG0006120	-	-	-	-	-	Bacteria	Bacteroidetes	Bacteroidia	Bacteroidales	Bacteroidaceae	Phocaeicola	Phocaeicola vulgatus	-	-
member	1946	-	-	-	-	-	HG0006120	-	-	-	-	-	Bacteria	Bacteroidetes	Bacteroidia	Bacteroidales	Bacteroidaceae	Phocaeicola	unclassified	-	-
member	1946	-	-	-	-	-	HG0664789	cellular processes and signaling	Posttranslational modification, protein turnover, chaperones	4AKZE	Antioxidant, AhpC TSA family	435590.BVU_3557	Bacteria	Bacteroidetes	Bacteroidia	Bacteroidales	Bacteroidaceae	Bacteroides	Bacteroides sp. 3_1_40A	unclassified	unclassified
member	1946	-	-	-	-	-	HG0664789	-	-	-	-	-	Bacteria	Bacteroidetes	Bacteroidia	Bacteroidales	Bacteroidaceae	Bacteroides	Bacteroides sp. 4_3_47FAA	-	-
member	1946	-	-	-	-	-	HG0664789	-	-	-	-	-	Bacteria	Bacteroidetes	Bacteroidia	Bacteroidales	Bacteroidaceae	Bacteroides	Bacteroides sp. AF32-15BH	-	-
member	1946	-	-	-	-	-	HG0664789	-	-	-	-	-	Bacteria	Bacteroidetes	Bacteroidia	Bacteroidales	Bacteroidaceae	Bacteroides	Bacteroides sp. AM26-11	-	-
member	1946	-	-	-	-	-	HG0664789	-	-	-	-	-	Bacteria	Bacteroidetes	Bacteroidia	Bacteroidales	Bacteroidaceae	Bacteroides	Bacteroides sp. AM27-13	-	-
member	1946	-	-	-	-	-	HG0664789	-	-	-	-	-	Bacteria	Bacteroidetes	Bacteroidia	Bacteroidales	Bacteroidaceae	Bacteroides	Bacteroides vulgatus CAG:6	-	-
member	1946	-	-	-	-	-	HG0664789	-	-	-	-	-	Bacteria	Bacteroidetes	Bacteroidia	Bacteroidales	Bacteroidaceae	Phocaeicola	Phocaeicola vulgatus	-	-
member	1946	-	-	-	-	-	HG0664789	-	-	-	-	-	Bacteria	Bacteroidetes	Bacteroidia	Bacteroidales	Bacteroidaceae	Phocaeicola	unclassified	-	-
member	1946	-	-	-	-	-	HG0822176	cellular processes and signaling	Posttranslational modification, protein turnover, chaperones	4AKZE	Antioxidant, AhpC TSA family	357276.EL88_10645	Bacteria	Bacteroidetes	Bacteroidia	Bacteroidales	Bacteroidaceae	Bacteroides	Bacteroides dorei CAG:222	unclassified	unclassified
member	1946	-	-	-	-	-	HG0822176	-	-	-	-	-	Bacteria	Bacteroidetes	Bacteroidia	Bacteroidales	Bacteroidaceae	Bacteroides	Bacteroides sp. 3_1_33FAA	-	-
member	1946	-	-	-	-	-	HG0822176	-	-	-	-	-	Bacteria	Bacteroidetes	Bacteroidia	Bacteroidales	Bacteroidaceae	Bacteroides	Bacteroides sp. 9_1_42FAA	-	-
member	1946	-	-	-	-	-	HG0822176	-	-	-	-	-	Bacteria	Bacteroidetes	Bacteroidia	Bacteroidales	Bacteroidaceae	Bacteroides	Bacteroides sp. AF15-23LB	-	-
member	1946	-	-	-	-	-	HG0822176	-	-	-	-	-	Bacteria	Bacteroidetes	Bacteroidia	Bacteroidales	Bacteroidaceae	Bacteroides	Bacteroides sp. AF16-29	-	-
member	1946	-	-	-	-	-	HG0822176	-	-	-	-	-	Bacteria	Bacteroidetes	Bacteroidia	Bacteroidales	Bacteroidaceae	Bacteroides	Bacteroides sp. AF17-1	-	-
member	1946	-	-	-	-	-	HG0822176	-	-	-	-	-	Bacteria	Bacteroidetes	Bacteroidia	Bacteroidales	Bacteroidaceae	Bacteroides	Bacteroides sp. AF25-18	-	-
member	1946	-	-	-	-	-	HG0822176	-	-	-	-	-	Bacteria	Bacteroidetes	Bacteroidia	Bacteroidales	Bacteroidaceae	Bacteroides	Bacteroides sp. AF39-10AT	-	-
member	1946	-	-	-	-	-	HG0822176	-	-	-	-	-	Bacteria	Bacteroidetes	Bacteroidia	Bacteroidales	Bacteroidaceae	Bacteroides	Bacteroides sp. AM18-9	-	-
member	1946	-	-	-	-	-	HG0822176	-	-	-	-	-	Bacteria	Bacteroidetes	Bacteroidia	Bacteroidales	Bacteroidaceae	Bacteroides	Bacteroides sp. AM23-18	-	-
member	1946	-	-	-	-	-	HG0822176	-	-	-	-	-	Bacteria	Bacteroidetes	Bacteroidia	Bacteroidales	Bacteroidaceae	Bacteroides	Bacteroides sp. AM28-6	-	-
member	1946	-	-	-	-	-	HG0822176	-	-	-	-	-	Bacteria	Bacteroidetes	Bacteroidia	Bacteroidales	Bacteroidaceae	Bacteroides	Bacteroides vulgatus CAG:6	-	-
member	1946	-	-	-	-	-	HG0822176	-	-	-	-	-	Bacteria	Bacteroidetes	Bacteroidia	Bacteroidales	Bacteroidaceae	Phocaeicola	Phocaeicola dorei	-	-
member	1946	-	-	-	-	-	HG0822176	-	-	-	-	-	Bacteria	Bacteroidetes	Bacteroidia	Bacteroidales	Bacteroidaceae	unclassified	unclassified	-	-
member	1946	-	-	-	-	-	HG1159255	cellular processes and signaling	Posttranslational modification, protein turnover, chaperones	4AKZE	Antioxidant, AhpC TSA family	435590.BVU_3557	Bacteria	Bacteroidetes	Bacteroidia	Bacteroidales	Bacteroidaceae	Bacteroides	Bacteroides sp. 3_1_40A	unclassified	unclassified
member	1946	-	-	-	-	-	HG1159255	-	-	-	-	-	Bacteria	Bacteroidetes	Bacteroidia	Bacteroidales	Bacteroidaceae	Bacteroides	Bacteroides sp. 4_3_47FAA	-	-
member	1946	-	-	-	-	-	HG1159255	-	-	-	-	-	Bacteria	Bacteroidetes	Bacteroidia	Bacteroidales	Bacteroidaceae	Bacteroides	Bacteroides sp. AF32-15BH	-	-
member	1946	-	-	-	-	-	HG1159255	-	-	-	-	-	Bacteria	Bacteroidetes	Bacteroidia	Bacteroidales	Bacteroidaceae	Bacteroides	Bacteroides sp. AM26-11	-	-
member	1946	-	-	-	-	-	HG1159255	-	-	-	-	-	Bacteria	Bacteroidetes	Bacteroidia	Bacteroidales	Bacteroidaceae	Bacteroides	Bacteroides sp. AM27-13	-	-
member	1946	-	-	-	-	-	HG1159255	-	-	-	-	-	Bacteria	Bacteroidetes	Bacteroidia	Bacteroidales	Bacteroidaceae	Phocaeicola	Phocaeicola vulgatus	-	-
member	1946	-	-	-	-	-	HG1159255	-	-	-	-	-	Bacteria	Bacteroidetes	Bacteroidia	Bacteroidales	Bacteroidaceae	Phocaeicola	unclassified	-	-
member	1946	-	-	-	-	-	HG1210525	cellular processes and signaling	Posttranslational modification, protein turnover, chaperones	4AKZE	Antioxidant, AhpC TSA family	435590.BVU_3557	Bacteria	Bacteroidetes	Bacteroidia	Bacteroidales	Bacteroidaceae	Bacteroides	Bacteroides sp. 3_1_40A	unclassified	unclassified
member	1946	-	-	-	-	-	HG1210525	-	-	-	-	-	Bacteria	Bacteroidetes	Bacteroidia	Bacteroidales	Bacteroidaceae	Bacteroides	Bacteroides sp. 4_3_47FAA	-	-
member	1946	-	-	-	-	-	HG1210525	-	-	-	-	-	Bacteria	Bacteroidetes	Bacteroidia	Bacteroidales	Bacteroidaceae	Bacteroides	Bacteroides sp. AF32-15BH	-	-
member	1946	-	-	-	-	-	HG1210525	-	-	-	-	-	Bacteria	Bacteroidetes	Bacteroidia	Bacteroidales	Bacteroidaceae	Bacteroides	Bacteroides sp. AM26-11	-	-
member	1946	-	-	-	-	-	HG1210525	-	-	-	-	-	Bacteria	Bacteroidetes	Bacteroidia	Bacteroidales	Bacteroidaceae	Bacteroides	Bacteroides sp. AM27-13	-	-
member	1946	-	-	-	-	-	HG1210525	-	-	-	-	-	Bacteria	Bacteroidetes	Bacteroidia	Bacteroidales	Bacteroidaceae	Bacteroides	Bacteroides vulgatus CAG:6	-	-
member	1946	-	-	-	-	-	HG1210525	-	-	-	-	-	Bacteria	Bacteroidetes	Bacteroidia	Bacteroidales	Bacteroidaceae	Phocaeicola	Phocaeicola vulgatus	-	-
member	1946	-	-	-	-	-	HG1210525	-	-	-	-	-	Bacteria	Bacteroidetes	Bacteroidia	Bacteroidales	Bacteroidaceae	Phocaeicola	unclassified	-	-
member	1946	-	-	-	-	-	HG1676260	cellular processes and signaling	Posttranslational modification, protein turnover, chaperones	4AKZE	Antioxidant, AhpC TSA family	357276.EL88_10645	Bacteria	Bacteroidetes	Bacteroidia	Bacteroidales	Bacteroidaceae	Phocaeicola	Phocaeicola dorei	unclassified	unclassified
member	1946	-	-	-	-	-	HG1706589	cellular processes and signaling	Posttranslational modification, protein turnover, chaperones	4AKZE	Antioxidant, AhpC TSA family	435590.BVU_3557	Bacteria	Bacteroidetes	Bacteroidia	Bacteroidales	Bacteroidaceae	Bacteroides	Bacteroides sp. 3_1_40A	unclassified	unclassified
member	1946	-	-	-	-	-	HG1706589	-	-	-	-	-	Bacteria	Bacteroidetes	Bacteroidia	Bacteroidales	Bacteroidaceae	Bacteroides	Bacteroides sp. 4_3_47FAA	-	-
member	1946	-	-	-	-	-	HG1706589	-	-	-	-	-	Bacteria	Bacteroidetes	Bacteroidia	Bacteroidales	Bacteroidaceae	Bacteroides	Bacteroides sp. AF32-15BH	-	-
member	1946	-	-	-	-	-	HG1706589	-	-	-	-	-	Bacteria	Bacteroidetes	Bacteroidia	Bacteroidales	Bacteroidaceae	Bacteroides	Bacteroides sp. AM26-11	-	-
member	1946	-	-	-	-	-	HG1706589	-	-	-	-	-	Bacteria	Bacteroidetes	Bacteroidia	Bacteroidales	Bacteroidaceae	Bacteroides	Bacteroides sp. AM27-13	-	-
member	1946	-	-	-	-	-	HG1706589	-	-	-	-	-	Bacteria	Bacteroidetes	Bacteroidia	Bacteroidales	Bacteroidaceae	Bacteroides	Bacteroides vulgatus CAG:6	-	-
member	1946	-	-	-	-	-	HG1706589	-	-	-	-	-	Bacteria	Bacteroidetes	Bacteroidia	Bacteroidales	Bacteroidaceae	Phocaeicola	Phocaeicola vulgatus	-	-
member	1946	-	-	-	-	-	HG1706589	-	-	-	-	-	Bacteria	Bacteroidetes	Bacteroidia	Bacteroidales	Bacteroidaceae	Phocaeicola	unclassified	-	-
member	1946	-	-	-	-	-	HG1909789	cellular processes and signaling	Posttranslational modification, protein turnover, chaperones	4AKZE	Antioxidant, AhpC TSA family	435590.BVU_3557	Bacteria	Bacteroidetes	Bacteroidia	Bacteroidales	Bacteroidaceae	Bacteroides	Bacteroides sp. 3_1_40A	unclassified	unclassified
member	1946	-	-	-	-	-	HG1909789	-	-	-	-	-	Bacteria	Bacteroidetes	Bacteroidia	Bacteroidales	Bacteroidaceae	Bacteroides	Bacteroides sp. 4_3_47FAA	-	-
member	1946	-	-	-	-	-	HG1909789	-	-	-	-	-	Bacteria	Bacteroidetes	Bacteroidia	Bacteroidales	Bacteroidaceae	Bacteroides	Bacteroides sp. AF32-15BH	-	-
member	1946	-	-	-	-	-	HG1909789	-	-	-	-	-	Bacteria	Bacteroidetes	Bacteroidia	Bacteroidales	Bacteroidaceae	Bacteroides	Bacteroides sp. AM26-11	-	-
member	1946	-	-	-	-	-	HG1909789	-	-	-	-	-	Bacteria	Bacteroidetes	Bacteroidia	Bacteroidales	Bacteroidaceae	Bacteroides	Bacteroides sp. AM27-13	-	-
member	1946	-	-	-	-	-	HG1909789	-	-	-	-	-	Bacteria	Bacteroidetes	Bacteroidia	Bacteroidales	Bacteroidaceae	Phocaeicola	Phocaeicola vulgatus	-	-
member	1946	-	-	-	-	-	HG1909789	-	-	-	-	-	Bacteria	Bacteroidetes	Bacteroidia	Bacteroidales	Bacteroidaceae	Phocaeicola	unclassified	-	-
member	1946	-	-	-	-	-	HG4417633	cellular processes and signaling	Posttranslational modification, protein turnover, chaperones	4AKZE	Antioxidant, AhpC TSA family	357276.EL88_10645	Bacteria	Bacteroidetes	Bacteroidia	Bacteroidales	Bacteroidaceae	Phocaeicola	Phocaeicola dorei	unclassified	unclassified
member	1946	-	-	-	-	-	HG4419681	cellular processes and signaling	Posttranslational modification, protein turnover, chaperones	4AKZE	Antioxidant, AhpC TSA family	357276.EL88_10645	Bacteria	Bacteroidetes	Bacteroidia	Bacteroidales	Bacteroidaceae	Bacteroides	Bacteroides sp. 3_1_33FAA	unclassified	unclassified
member	1946	-	-	-	-	-	HG4419681	-	-	-	-	-	Bacteria	Bacteroidetes	Bacteroidia	Bacteroidales	Bacteroidaceae	Phocaeicola	Phocaeicola dorei	-	-
member	1946	-	-	-	-	-	HG4420451	cellular processes and signaling	Posttranslational modification, protein turnover, chaperones	4AKZE	Antioxidant, AhpC TSA family	357276.EL88_10645	Bacteria	Bacteroidetes	Bacteroidia	Bacteroidales	Bacteroidaceae	Bacteroides	Bacteroides sp. 3_1_33FAA	unclassified	unclassified
member	1946	-	-	-	-	-	HG4420451	-	-	-	-	-	Bacteria	Bacteroidetes	Bacteroidia	Bacteroidales	Bacteroidaceae	Bacteroides	Bacteroides sp. AF15-23LB	-	-
member	1946	-	-	-	-	-	HG4420451	-	-	-	-	-	Bacteria	Bacteroidetes	Bacteroidia	Bacteroidales	Bacteroidaceae	Bacteroides	Bacteroides sp. AF16-29	-	-
member	1946	-	-	-	-	-	HG4420451	-	-	-	-	-	Bacteria	Bacteroidetes	Bacteroidia	Bacteroidales	Bacteroidaceae	Bacteroides	Bacteroides sp. AF17-1	-	-
member	1946	-	-	-	-	-	HG4420451	-	-	-	-	-	Bacteria	Bacteroidetes	Bacteroidia	Bacteroidales	Bacteroidaceae	Bacteroides	Bacteroides sp. AF25-18	-	-
member	1946	-	-	-	-	-	HG4420451	-	-	-	-	-	Bacteria	Bacteroidetes	Bacteroidia	Bacteroidales	Bacteroidaceae	Bacteroides	Bacteroides sp. AF39-10AT	-	-
member	1946	-	-	-	-	-	HG4420451	-	-	-	-	-	Bacteria	Bacteroidetes	Bacteroidia	Bacteroidales	Bacteroidaceae	Bacteroides	Bacteroides sp. AM18-9	-	-
member	1946	-	-	-	-	-	HG4420451	-	-	-	-	-	Bacteria	Bacteroidetes	Bacteroidia	Bacteroidales	Bacteroidaceae	Bacteroides	Bacteroides sp. AM23-18	-	-
member	1946	-	-	-	-	-	HG4420451	-	-	-	-	-	Bacteria	Bacteroidetes	Bacteroidia	Bacteroidales	Bacteroidaceae	Bacteroides	Bacteroides sp. AM28-6	-	-
member	1946	-	-	-	-	-	HG4420451	-	-	-	-	-	Bacteria	Bacteroidetes	Bacteroidia	Bacteroidales	Bacteroidaceae	Phocaeicola	Phocaeicola dorei	-	-
member	1946	-	-	-	-	-	HG4420451	-	-	-	-	-	Bacteria	Bacteroidetes	Bacteroidia	Bacteroidales	Bacteroidaceae	unclassified	unclassified	-	-
member	1946	-	-	-	-	-	HG4421005	cellular processes and signaling	Posttranslational modification, protein turnover, chaperones	4AKZE	Antioxidant, AhpC TSA family	357276.EL88_10645	Bacteria	Bacteroidetes	Bacteroidia	Bacteroidales	Bacteroidaceae	Bacteroides	Bacteroides sp. 9_1_42FAA	unclassified	unclassified
member	1946	-	-	-	-	-	HG4421005	-	-	-	-	-	Bacteria	Bacteroidetes	Bacteroidia	Bacteroidales	Bacteroidaceae	Phocaeicola	Phocaeicola dorei	-	-
member	1946	-	-	-	-	-	HG4421019	cellular processes and signaling	Posttranslational modification, protein turnover, chaperones	4AKZE	Antioxidant, AhpC TSA family	435590.BVU_3557	Bacteria	Bacteroidetes	Bacteroidia	Bacteroidales	Bacteroidaceae	Bacteroides	Bacteroides sp. 3_1_40A	unclassified	unclassified
member	1946	-	-	-	-	-	HG4421019	-	-	-	-	-	Bacteria	Bacteroidetes	Bacteroidia	Bacteroidales	Bacteroidaceae	Bacteroides	Bacteroides sp. 4_3_47FAA	-	-
member	1946	-	-	-	-	-	HG4421019	-	-	-	-	-	Bacteria	Bacteroidetes	Bacteroidia	Bacteroidales	Bacteroidaceae	Bacteroides	Bacteroides sp. AF32-15BH	-	-
member	1946	-	-	-	-	-	HG4421019	-	-	-	-	-	Bacteria	Bacteroidetes	Bacteroidia	Bacteroidales	Bacteroidaceae	Bacteroides	Bacteroides sp. AM26-11	-	-
member	1946	-	-	-	-	-	HG4421019	-	-	-	-	-	Bacteria	Bacteroidetes	Bacteroidia	Bacteroidales	Bacteroidaceae	Bacteroides	Bacteroides sp. AM27-13	-	-
member	1946	-	-	-	-	-	HG4421019	-	-	-	-	-	Bacteria	Bacteroidetes	Bacteroidia	Bacteroidales	Bacteroidaceae	Phocaeicola	Phocaeicola vulgatus	-	-
member	1946	-	-	-	-	-	HG4421019	-	-	-	-	-	Bacteria	Bacteroidetes	Bacteroidia	Bacteroidales	Bacteroidaceae	Phocaeicola	unclassified	-	-
member	1946	-	-	-	-	-	HG4426682	cellular processes and signaling	Posttranslational modification, protein turnover, chaperones	4AKZE	Antioxidant, AhpC TSA family	1121098.HMPREF1534_01447	Bacteria	Bacteroidetes	Bacteroidia	Bacteroidales	Bacteroidaceae	Phocaeicola	Phocaeicola massiliensis	unclassified	unclassified
member	1946	-	-	-	-	-	HG4473494	cellular processes and signaling	Posttranslational modification, protein turnover, chaperones	4AKZE	Antioxidant, AhpC TSA family	357276.EL88_10645	Bacteria	Bacteroidetes	Bacteroidia	Bacteroidales	Bacteroidaceae	Bacteroides	Bacteroides sp. 4_3_47FAA	unclassified	unclassified
member	1946	-	-	-	-	-	HG4473494	-	-	-	-	-	Bacteria	Bacteroidetes	Bacteroidia	Bacteroidales	Bacteroidaceae	Phocaeicola	Phocaeicola vulgatus	-	-
group	1947	175	33	590	15.04	99.86	HG0006374;HG0614108;HG0886884;HG1035443;HG1126783;HG1285127;HG1289326;HG1602061;HG1787915;HG1796794;HG1845551;HG2234005;HG2246727;HG2248401;HG2262666;HG2274184;HG2371210;HG2408692;HG2465923;HG2632218;HG2682615;HG2734109;HG2820552;HG2825723;HG2827356;HG2866794;HG2950012;HG3008848;HG3050263;HG3216268;HG3287854;HG3291184;HG3374416;HG3432395;HG3500736;HG3553235;HG3633605;HG3640193;HG3664873;HG3677825;HG3725668;HG3748754;HG3799879;HG3845591;HG3927795;HG3953709;HG4041287;HG4138960;HG4148655;HG4180935;HG4227423;HG4281201;HG4360687;HG4400573;HG4408965;HG4422780;HG4439656;HG4489829;HG4534607;HG4658131;HG4694375;HG4731297;HG4767079;HG4798202;HG4809310;HG4842547;HG4845028;HG4860165;HG4865148;HG4872719;HG4885495;HG4903263;HG4911787;HG4940333;HG4945205;HG4948416;HG4952631;HG4953344;HG4953707;HG4954306;HG4955088;HG4955590;HG4955601;HG4956382;HG4956405;HG4964514;HG4975313;HG4976054;HG4977290;HG4980462;HG4983567;HG4986958;HG4988495;HG4988785;HG4991148;HG4992985;HG4993139;HG4993586;HG4994190;HG4997738;HG4998073;HG5000549;HG5000746;HG5002718;HG5003888;HG5004263;HG5004391;HG5004545;HG5004599;HG5004848;HG5004919;HG5004946;HG5005043;HG5005211;HG5005358;HG5005403;HG5005425;HG5005502;HG5005755;HG5006001;HG5006190;HG5006233;HG5006322;HG5006347;HG5006502;HG5007017;HG5007066;HG5007113;HG5007293;HG5007349;HG5007364;HG5007417;HG5007453;HG5007482;HG5007507;HG5007551;HG5007554;HG5007576;HG5007581;HG5008076;HG5008205;HG5008395;HG5008724;HG5008832;HG5008983;HG5009239;HG5009250;HG5009376;HG5009452;HG5009481;HG5009646;HG5009747;HG5009919;HG5009933;HG5010017;HG5010175;HG5010289;HG5012119;HG5012530;HG5012672;HG5013618;HG5013883;HG5013990;HG5016132;HG5017550;HG5021880;HG5022136;HG5037084;HG5054956;HG5078989;HG5233912;HG5233928;HG5234086;HG5234533;HG5240936	metabolism	Carbohydrate transport and metabolism	various	Pyruvate kinase	various	Bacteria	Bacteroidetes	Bacteroidia	Bacteroidales	Bacteroidaceae	Bacteroides	various	unclassified	unclassified	0.1	-	0.1	-	0.0003033980582524	-	0.0003033980582524	-	174/175	172/175	(86)/175	96/175	(11)/175	157/175	119/175	119/175	119/175	90/175	80/175	(10)/175	0/0	0/0
member	1947	-	-	-	-	-	HG0006374	metabolism	Carbohydrate transport and metabolism	4CUNU	Belongs to the pyruvate kinase family	742722.HMPREF9463_00353	unclassified	unclassified	unclassified	unclassified	unclassified	unclassified	unclassified	unclassified	unclassified
member	1947	-	-	-	-	-	HG0614108	metabolism	Carbohydrate transport and metabolism	2FNU3	Belongs to the pyruvate kinase family	1203550.HMPREF1475_00292	Bacteria	Bacteroidetes	Bacteroidia	Bacteroidales	Prevotellaceae	Marseilla	Marseilla massiliensis	unclassified	unclassified
member	1947	-	-	-	-	-	HG0614108	-	-	-	-	-	Bacteria	Bacteroidetes	Bacteroidia	Bacteroidales	Prevotellaceae	Prevotella	Prevotella marseillensis	-	-
member	1947	-	-	-	-	-	HG0614108	-	-	-	-	-	Bacteria	Bacteroidetes	Bacteroidia	Bacteroidales	Prevotellaceae	Prevotella	Prevotella rara	-	-
member	1947	-	-	-	-	-	HG0614108	-	-	-	-	-	Bacteria	Bacteroidetes	Bacteroidia	Bacteroidales	Prevotellaceae	Prevotella	Prevotella sp. CAG:1124	-	-
member	1947	-	-	-	-	-	HG0614108	-	-	-	-	-	Bacteria	Bacteroidetes	Bacteroidia	Bacteroidales	Prevotellaceae	Prevotella	Prevotella sp. CAG:255	-	-
member	1947	-	-	-	-	-	HG0886884	metabolism	Carbohydrate transport and metabolism	4AKUC	Pyruvate kinase	272559.BF9343_4166	Bacteria	Bacteroidetes	Bacteroidia	Bacteroidales	Bacteroidaceae	Bacteroides	Bacteroides fragilis	unclassified	unclassified
member	1947	-	-	-	-	-	HG0886884	-	-	-	-	-	Bacteria	Bacteroidetes	Bacteroidia	Bacteroidales	Bacteroidaceae	Bacteroides	Bacteroides fragilis CAG:47	-	-
member	1947	-	-	-	-	-	HG0886884	-	-	-	-	-	Bacteria	Bacteroidetes	Bacteroidia	Bacteroidales	Bacteroidaceae	Bacteroides	Bacteroides sp. 3_2_5	-	-
member	1947	-	-	-	-	-	HG0886884	-	-	-	-	-	Bacteria	Bacteroidetes	Bacteroidia	Bacteroidales	Bacteroidaceae	Bacteroides	unclassified	-	-
member	1947	-	-	-	-	-	HG1035443	metabolism	Carbohydrate transport and metabolism	4CUNU	Belongs to the pyruvate kinase family	742722.HMPREF9463_00353	Bacteria	Actinobacteria	Coriobacteriia	Coriobacteriales	Coriobacteriaceae	Collinsella	Collinsella aerofaciens	unclassified	unclassified
member	1947	-	-	-	-	-	HG1035443	-	-	-	-	-	Bacteria	Actinobacteria	Coriobacteriia	Coriobacteriales	Coriobacteriaceae	Collinsella	Collinsella sp. 4_8_47FAA	-	-
member	1947	-	-	-	-	-	HG1035443	-	-	-	-	-	Bacteria	Actinobacteria	Coriobacteriia	Coriobacteriales	Coriobacteriaceae	Collinsella	Collinsella sp. 60_9	-	-
member	1947	-	-	-	-	-	HG1035443	-	-	-	-	-	Bacteria	Actinobacteria	Coriobacteriia	Coriobacteriales	Coriobacteriaceae	Collinsella	Collinsella sp. AF19-1LB	-	-
member	1947	-	-	-	-	-	HG1035443	-	-	-	-	-	Bacteria	Actinobacteria	Coriobacteriia	Coriobacteriales	Coriobacteriaceae	Collinsella	Collinsella sp. AF19-7AC	-	-
member	1947	-	-	-	-	-	HG1035443	-	-	-	-	-	Bacteria	Actinobacteria	Coriobacteriia	Coriobacteriales	Coriobacteriaceae	Collinsella	Collinsella sp. AF25-2LB	-	-
member	1947	-	-	-	-	-	HG1035443	-	-	-	-	-	Bacteria	Actinobacteria	Coriobacteriia	Coriobacteriales	Coriobacteriaceae	Collinsella	Collinsella sp. AF28-5AC	-	-
member	1947	-	-	-	-	-	HG1035443	-	-	-	-	-	Bacteria	Actinobacteria	Coriobacteriia	Coriobacteriales	Coriobacteriaceae	Collinsella	Collinsella sp. AF29-7AC	-	-
member	1947	-	-	-	-	-	HG1035443	-	-	-	-	-	Bacteria	Actinobacteria	Coriobacteriia	Coriobacteriales	Coriobacteriaceae	Collinsella	Collinsella sp. AM23-17	-	-
member	1947	-	-	-	-	-	HG1035443	-	-	-	-	-	Bacteria	Actinobacteria	Coriobacteriia	Coriobacteriales	Coriobacteriaceae	Collinsella	Collinsella sp. AM29-10AC	-	-
member	1947	-	-	-	-	-	HG1035443	-	-	-	-	-	Bacteria	Actinobacteria	Coriobacteriia	Coriobacteriales	Coriobacteriaceae	Collinsella	Collinsella sp. AM34-10	-	-
member	1947	-	-	-	-	-	HG1035443	-	-	-	-	-	Bacteria	Actinobacteria	Coriobacteriia	Coriobacteriales	Coriobacteriaceae	Collinsella	Collinsella sp. AM40-7AC	-	-
member	1947	-	-	-	-	-	HG1035443	-	-	-	-	-	Bacteria	Actinobacteria	Coriobacteriia	Coriobacteriales	Coriobacteriaceae	Collinsella	Collinsella sp. AM42-18AC	-	-
member	1947	-	-	-	-	-	HG1035443	-	-	-	-	-	Bacteria	Actinobacteria	Coriobacteriia	Coriobacteriales	Coriobacteriaceae	Collinsella	Collinsella sp. OF03-4AA	-	-
member	1947	-	-	-	-	-	HG1035443	-	-	-	-	-	Bacteria	Actinobacteria	Coriobacteriia	Coriobacteriales	Coriobacteriaceae	Collinsella	Collinsella sp. OM04-5	-	-
member	1947	-	-	-	-	-	HG1035443	-	-	-	-	-	Bacteria	Actinobacteria	Coriobacteriia	Coriobacteriales	Coriobacteriaceae	Collinsella	Collinsella sp. OM08-14AT	-	-
member	1947	-	-	-	-	-	HG1035443	-	-	-	-	-	Bacteria	Actinobacteria	Coriobacteriia	Coriobacteriales	Coriobacteriaceae	Collinsella	Collinsella sp. TF05-9AC	-	-
member	1947	-	-	-	-	-	HG1035443	-	-	-	-	-	Bacteria	Actinobacteria	Coriobacteriia	Coriobacteriales	Coriobacteriaceae	Collinsella	Collinsella sp. TF10-11AT	-	-
member	1947	-	-	-	-	-	HG1035443	-	-	-	-	-	Bacteria	Actinobacteria	Coriobacteriia	Coriobacteriales	Coriobacteriaceae	Collinsella	Collinsella sp. TF12-2AT	-	-
member	1947	-	-	-	-	-	HG1035443	-	-	-	-	-	Bacteria	Actinobacteria	Coriobacteriia	Coriobacteriales	Coriobacteriaceae	Collinsella	Collinsella sp. TM05-37	-	-
member	1947	-	-	-	-	-	HG1035443	-	-	-	-	-	Bacteria	Actinobacteria	Coriobacteriia	Coriobacteriales	Coriobacteriaceae	Collinsella	Collinsella sp. TM05-38	-	-
member	1947	-	-	-	-	-	HG1035443	-	-	-	-	-	Bacteria	Actinobacteria	Coriobacteriia	Coriobacteriales	Coriobacteriaceae	Collinsella	Collinsella sp. TM10-22	-	-
member	1947	-	-	-	-	-	HG1035443	-	-	-	-	-	Bacteria	Actinobacteria	Coriobacteriia	Coriobacteriales	Coriobacteriaceae	Collinsella	unclassified	-	-
member	1947	-	-	-	-	-	HG1126783	metabolism	Carbohydrate transport and metabolism	4AKUC	Pyruvate kinase	470145.BACCOP_00351	Bacteria	Bacteroidetes	Bacteroidia	Bacteroidales	Bacteroidaceae	Phocaeicola	Phocaeicola coprocola	unclassified	unclassified
member	1947	-	-	-	-	-	HG1285127	metabolism	Carbohydrate transport and metabolism	4AKUC	Pyruvate kinase	357276.EL88_23860	Bacteria	Bacteroidetes	Bacteroidia	Bacteroidales	Bacteroidaceae	Bacteroides	Bacteroides dorei CAG:222	unclassified	unclassified
member	1947	-	-	-	-	-	HG1285127	-	-	-	-	-	Bacteria	Bacteroidetes	Bacteroidia	Bacteroidales	Bacteroidaceae	Bacteroides	Bacteroides sp. 3_1_33FAA	-	-
member	1947	-	-	-	-	-	HG1285127	-	-	-	-	-	Bacteria	Bacteroidetes	Bacteroidia	Bacteroidales	Bacteroidaceae	Bacteroides	Bacteroides sp. 4_3_47FAA	-	-
member	1947	-	-	-	-	-	HG1285127	-	-	-	-	-	Bacteria	Bacteroidetes	Bacteroidia	Bacteroidales	Bacteroidaceae	Bacteroides	Bacteroides sp. 9_1_42FAA	-	-
member	1947	-	-	-	-	-	HG1285127	-	-	-	-	-	Bacteria	Bacteroidetes	Bacteroidia	Bacteroidales	Bacteroidaceae	Bacteroides	Bacteroides sp. AF15-23LB	-	-
member	1947	-	-	-	-	-	HG1285127	-	-	-	-	-	Bacteria	Bacteroidetes	Bacteroidia	Bacteroidales	Bacteroidaceae	Bacteroides	Bacteroides sp. AF16-29	-	-
member	1947	-	-	-	-	-	HG1285127	-	-	-	-	-	Bacteria	Bacteroidetes	Bacteroidia	Bacteroidales	Bacteroidaceae	Bacteroides	Bacteroides sp. AF17-1	-	-
member	1947	-	-	-	-	-	HG1285127	-	-	-	-	-	Bacteria	Bacteroidetes	Bacteroidia	Bacteroidales	Bacteroidaceae	Bacteroides	Bacteroides sp. AF25-18	-	-
member	1947	-	-	-	-	-	HG1285127	-	-	-	-	-	Bacteria	Bacteroidetes	Bacteroidia	Bacteroidales	Bacteroidaceae	Bacteroides	Bacteroides sp. AF32-15BH	-	-
member	1947	-	-	-	-	-	HG1285127	-	-	-	-	-	Bacteria	Bacteroidetes	Bacteroidia	Bacteroidales	Bacteroidaceae	Bacteroides	Bacteroides sp. AF39-10AT	-	-
member	1947	-	-	-	-	-	HG1285127	-	-	-	-	-	Bacteria	Bacteroidetes	Bacteroidia	Bacteroidales	Bacteroidaceae	Bacteroides	Bacteroides sp. AM18-9	-	-
member	1947	-	-	-	-	-	HG1285127	-	-	-	-	-	Bacteria	Bacteroidetes	Bacteroidia	Bacteroidales	Bacteroidaceae	Bacteroides	Bacteroides sp. AM23-18	-	-
member	1947	-	-	-	-	-	HG1285127	-	-	-	-	-	Bacteria	Bacteroidetes	Bacteroidia	Bacteroidales	Bacteroidaceae	Bacteroides	Bacteroides sp. AM26-11	-	-
member	1947	-	-	-	-	-	HG1285127	-	-	-	-	-	Bacteria	Bacteroidetes	Bacteroidia	Bacteroidales	Bacteroidaceae	Bacteroides	Bacteroides sp. AM27-13	-	-
member	1947	-	-	-	-	-	HG1285127	-	-	-	-	-	Bacteria	Bacteroidetes	Bacteroidia	Bacteroidales	Bacteroidaceae	Bacteroides	Bacteroides sp. AM28-6	-	-
member	1947	-	-	-	-	-	HG1285127	-	-	-	-	-	Bacteria	Bacteroidetes	Bacteroidia	Bacteroidales	Bacteroidaceae	Bacteroides	Bacteroides vulgatus CAG:6	-	-
member	1947	-	-	-	-	-	HG1285127	-	-	-	-	-	Bacteria	Bacteroidetes	Bacteroidia	Bacteroidales	Bacteroidaceae	Phocaeicola	Phocaeicola vulgatus	-	-
member	1947	-	-	-	-	-	HG1285127	-	-	-	-	-	Bacteria	Bacteroidetes	Bacteroidia	Bacteroidales	Bacteroidaceae	unclassified	Bacteroidaceae bacterium	-	-
member	1947	-	-	-	-	-	HG1285127	-	-	-	-	-	Bacteria	Bacteroidetes	Bacteroidia	Bacteroidales	Bacteroidaceae	unclassified	unclassified	-	-
member	1947	-	-	-	-	-	HG1289326	metabolism	Carbohydrate transport and metabolism	4AKUC	Pyruvate kinase	471870.BACINT_01533	Bacteria	Bacteroidetes	Bacteroidia	Bacteroidales	Bacteroidaceae	Bacteroides	Bacteroides intestinalis	unclassified	unclassified
member	1947	-	-	-	-	-	HG1602061	metabolism	Carbohydrate transport and metabolism	4AKUC	Pyruvate kinase	272559.BF9343_4166	Bacteria	Bacteroidetes	Bacteroidia	Bacteroidales	Bacteroidaceae	Bacteroides	Bacteroides fragilis	unclassified	unclassified
member	1947	-	-	-	-	-	HG1602061	-	-	-	-	-	Bacteria	Bacteroidetes	Bacteroidia	Bacteroidales	Bacteroidaceae	Bacteroides	Bacteroides fragilis CAG:47	-	-
member	1947	-	-	-	-	-	HG1602061	-	-	-	-	-	Bacteria	Bacteroidetes	Bacteroidia	Bacteroidales	Bacteroidaceae	Bacteroides	Bacteroides sp. 3_2_5	-	-
member	1947	-	-	-	-	-	HG1602061	-	-	-	-	-	Bacteria	Bacteroidetes	Bacteroidia	Bacteroidales	Bacteroidaceae	Bacteroides	unclassified	-	-
member	1947	-	-	-	-	-	HG1787915	metabolism	Carbohydrate transport and metabolism	4AKUC	Pyruvate kinase	1268240.ATFI01000001_gene3556	Bacteria	Bacteroidetes	Bacteroidia	Bacteroidales	Bacteroidaceae	Bacteroides	Bacteroides cellulosilyticus	unclassified	unclassified
member	1947	-	-	-	-	-	HG1787915	-	-	-	-	-	Bacteria	Bacteroidetes	Bacteroidia	Bacteroidales	Bacteroidaceae	Bacteroides	Bacteroides cellulosilyticus CAG:158	-	-
member	1947	-	-	-	-	-	HG1787915	-	-	-	-	-	Bacteria	Bacteroidetes	Bacteroidia	Bacteroidales	Bacteroidaceae	Bacteroides	unclassified	-	-
member	1947	-	-	-	-	-	HG1796794	metabolism	Carbohydrate transport and metabolism	4AKUC	Pyruvate kinase	411479.BACUNI_04056	Bacteria	Bacteroidetes	Bacteroidia	Bacteroidales	Bacteroidaceae	Bacteroides	Bacteroides sp. 4_1_36	unclassified	unclassified
member	1947	-	-	-	-	-	HG1796794	-	-	-	-	-	Bacteria	Bacteroidetes	Bacteroidia	Bacteroidales	Bacteroidaceae	Bacteroides	Bacteroides sp. AF18-33	-	-
member	1947	-	-	-	-	-	HG1796794	-	-	-	-	-	Bacteria	Bacteroidetes	Bacteroidia	Bacteroidales	Bacteroidaceae	Bacteroides	Bacteroides sp. AF20-13LB	-	-
member	1947	-	-	-	-	-	HG1796794	-	-	-	-	-	Bacteria	Bacteroidetes	Bacteroidia	Bacteroidales	Bacteroidaceae	Bacteroides	Bacteroides sp. AF37-16AC	-	-
member	1947	-	-	-	-	-	HG1796794	-	-	-	-	-	Bacteria	Bacteroidetes	Bacteroidia	Bacteroidales	Bacteroidaceae	Bacteroides	Bacteroides sp. AM41-16	-	-
member	1947	-	-	-	-	-	HG1796794	-	-	-	-	-	Bacteria	Bacteroidetes	Bacteroidia	Bacteroidales	Bacteroidaceae	Bacteroides	Bacteroides sp. AM51-7	-	-
member	1947	-	-	-	-	-	HG1796794	-	-	-	-	-	Bacteria	Bacteroidetes	Bacteroidia	Bacteroidales	Bacteroidaceae	Bacteroides	Bacteroides uniformis	-	-
member	1947	-	-	-	-	-	HG1796794	-	-	-	-	-	Bacteria	Bacteroidetes	Bacteroidia	Bacteroidales	Bacteroidaceae	Bacteroides	unclassified	-	-
member	1947	-	-	-	-	-	HG1845551	metabolism	Carbohydrate transport and metabolism	4AKUC	Pyruvate kinase	763034.HMPREF9446_01930	Bacteria	Bacteroidetes	Bacteroidia	Bacteroidales	Bacteroidaceae	Bacteroides	Bacteroides sp. CAG:598	unclassified	unclassified
member	1947	-	-	-	-	-	HG1845551	-	-	-	-	-	Bacteria	Bacteroidetes	Bacteroidia	Bacteroidales	Bacteroidaceae	unclassified	unclassified	-	-
member	1947	-	-	-	-	-	HG2234005	metabolism	Carbohydrate transport and metabolism	2489V	Belongs to the pyruvate kinase family	411490.ANACAC_00371	Bacteria	Firmicutes	Clostridia	Eubacteriales	Clostridiaceae	Clostridium	Clostridium sp. SS2/1	unclassified	unclassified
member	1947	-	-	-	-	-	HG2234005	-	-	-	-	-	Bacteria	Firmicutes	Clostridia	Eubacteriales	Lachnospiraceae	Anaerostipes	Anaerostipes hadrus	-	-
member	1947	-	-	-	-	-	HG2234005	-	-	-	-	-	Bacteria	Firmicutes	Clostridia	Eubacteriales	Lachnospiraceae	unclassified	Lachnospiraceae bacterium 5_1_63FAA	-	-
member	1947	-	-	-	-	-	HG2234005	-	-	-	-	-	Bacteria	Firmicutes	Clostridia	Eubacteriales	Lachnospiraceae	unclassified	Lachnospiraceae bacterium AM21-21	-	-
member	1947	-	-	-	-	-	HG2234005	-	-	-	-	-	Bacteria	Firmicutes	Clostridia	Eubacteriales	Lachnospiraceae	unclassified	Lachnospiraceae bacterium AM23-7LB	-	-
member	1947	-	-	-	-	-	HG2234005	-	-	-	-	-	Bacteria	Firmicutes	Clostridia	Eubacteriales	Lachnospiraceae	unclassified	Lachnospiraceae bacterium AM25-27	-	-
member	1947	-	-	-	-	-	HG2234005	-	-	-	-	-	Bacteria	Firmicutes	Clostridia	Eubacteriales	Lachnospiraceae	unclassified	Lachnospiraceae bacterium AM26-1LB	-	-
member	1947	-	-	-	-	-	HG2234005	-	-	-	-	-	Bacteria	Firmicutes	Clostridia	Eubacteriales	Lachnospiraceae	unclassified	Lachnospiraceae bacterium CAG:25	-	-
member	1947	-	-	-	-	-	HG2234005	-	-	-	-	-	Bacteria	Firmicutes	Clostridia	Eubacteriales	Lachnospiraceae	unclassified	Lachnospiraceae bacterium OM02-26	-	-
member	1947	-	-	-	-	-	HG2234005	-	-	-	-	-	Bacteria	Firmicutes	Clostridia	Eubacteriales	Lachnospiraceae	unclassified	Lachnospiraceae bacterium TF10-8AT	-	-
member	1947	-	-	-	-	-	HG2234005	-	-	-	-	-	Bacteria	Firmicutes	Clostridia	Eubacteriales	unclassified	unclassified	Clostridiales bacterium Nov_37_41	-	-
member	1947	-	-	-	-	-	HG2246727	metabolism	Carbohydrate transport and metabolism	4AKUC	Pyruvate kinase	411479.BACUNI_04056	Bacteria	Bacteroidetes	Bacteroidia	Bacteroidales	Bacteroidaceae	Bacteroides	Bacteroides ndongoniae	unclassified	unclassified
member	1947	-	-	-	-	-	HG2246727	-	-	-	-	-	Bacteria	Bacteroidetes	Bacteroidia	Bacteroidales	Bacteroidaceae	Bacteroides	Bacteroides sp. CAG:633	-	-
member	1947	-	-	-	-	-	HG2248401	metabolism	Carbohydrate transport and metabolism	4AKUC	Pyruvate kinase	585543.HMPREF0969_01844	Bacteria	Bacteroidetes	Bacteroidia	Bacteroidales	Bacteroidaceae	Bacteroides	Bacteroides uniformis	unclassified	unclassified
member	1947	-	-	-	-	-	HG2248401	-	-	-	-	-	Bacteria	Bacteroidetes	Bacteroidia	Bacteroidales	Bacteroidaceae	Bacteroides	unclassified	-	-
member	1947	-	-	-	-	-	HG2262666	metabolism	Carbohydrate transport and metabolism	4AKUC	Pyruvate kinase	357276.EL88_23860	Bacteria	Bacteroidetes	Bacteroidia	Bacteroidales	Bacteroidaceae	Phocaeicola	Phocaeicola vulgatus	unclassified	unclassified
member	1947	-	-	-	-	-	HG2274184	metabolism	Carbohydrate transport and metabolism	4AKUC	Pyruvate kinase	585543.HMPREF0969_01844	Bacteria	Bacteroidetes	Bacteroidia	Bacteroidales	Bacteroidaceae	Bacteroides	Bacteroides uniformis	unclassified	unclassified
member	1947	-	-	-	-	-	HG2274184	-	-	-	-	-	Bacteria	Bacteroidetes	Bacteroidia	Bacteroidales	Bacteroidaceae	Bacteroides	unclassified	-	-
member	1947	-	-	-	-	-	HG2371210	metabolism	Carbohydrate transport and metabolism	2FNU3	Belongs to the pyruvate kinase family	264731.PRU_0684	Bacteria	Bacteroidetes	Bacteroidia	Bacteroidales	Prevotellaceae	Marseilla	Marseilla massiliensis	unclassified	unclassified
member	1947	-	-	-	-	-	HG2371210	-	-	-	-	-	Bacteria	Bacteroidetes	Bacteroidia	Bacteroidales	Prevotellaceae	Prevotella	Prevotella sp. CAG:1124	-	-
member	1947	-	-	-	-	-	HG2408692	metabolism	Carbohydrate transport and metabolism	4AKUC	Pyruvate kinase	411901.BACCAC_00031	unclassified	unclassified	unclassified	unclassified	unclassified	unclassified	unclassified	unclassified	unclassified
member	1947	-	-	-	-	-	HG2465923	metabolism	Carbohydrate transport and metabolism	4AKUC	Pyruvate kinase	471870.BACINT_01533	Bacteria	Bacteroidetes	Bacteroidia	Bacteroidales	Bacteroidaceae	Bacteroides	Bacteroides intestinalis	unclassified	unclassified
member	1947	-	-	-	-	-	HG2465923	-	-	-	-	-	Bacteria	Bacteroidetes	Bacteroidia	Bacteroidales	Bacteroidaceae	Bacteroides	Bacteroides intestinalis CAG:564	-	-
member	1947	-	-	-	-	-	HG2465923	-	-	-	-	-	Bacteria	Bacteroidetes	Bacteroidia	Bacteroidales	Bacteroidaceae	Bacteroides	unclassified	-	-
member	1947	-	-	-	-	-	HG2632218	metabolism	Carbohydrate transport and metabolism	2FNU3	Belongs to the pyruvate kinase family	1408310.JHUW01000004_gene1250	Bacteria	Bacteroidetes	Bacteroidia	Bacteroidales	Prevotellaceae	Marseilla	Marseilla massiliensis	unclassified	unclassified
member	1947	-	-	-	-	-	HG2632218	-	-	-	-	-	Bacteria	Bacteroidetes	Bacteroidia	Bacteroidales	Prevotellaceae	Prevotella	Prevotella sp. CAG:1124	-	-
member	1947	-	-	-	-	-	HG2682615	metabolism	Carbohydrate transport and metabolism	4AKUC	Pyruvate kinase	357276.EL88_23860	Bacteria	Bacteroidetes	Bacteroidia	Bacteroidales	Bacteroidaceae	Bacteroides	Bacteroides dorei CAG:222	unclassified	unclassified
member	1947	-	-	-	-	-	HG2682615	-	-	-	-	-	Bacteria	Bacteroidetes	Bacteroidia	Bacteroidales	Bacteroidaceae	Bacteroides	Bacteroides sp. 3_1_33FAA	-	-
member	1947	-	-	-	-	-	HG2682615	-	-	-	-	-	Bacteria	Bacteroidetes	Bacteroidia	Bacteroidales	Bacteroidaceae	Bacteroides	Bacteroides sp. 3_1_40A	-	-
member	1947	-	-	-	-	-	HG2682615	-	-	-	-	-	Bacteria	Bacteroidetes	Bacteroidia	Bacteroidales	Bacteroidaceae	Bacteroides	Bacteroides sp. 4_3_47FAA	-	-
member	1947	-	-	-	-	-	HG2682615	-	-	-	-	-	Bacteria	Bacteroidetes	Bacteroidia	Bacteroidales	Bacteroidaceae	Bacteroides	Bacteroides sp. 9_1_42FAA	-	-
member	1947	-	-	-	-	-	HG2682615	-	-	-	-	-	Bacteria	Bacteroidetes	Bacteroidia	Bacteroidales	Bacteroidaceae	Bacteroides	Bacteroides sp. AF15-23LB	-	-
member	1947	-	-	-	-	-	HG2682615	-	-	-	-	-	Bacteria	Bacteroidetes	Bacteroidia	Bacteroidales	Bacteroidaceae	Bacteroides	Bacteroides sp. AF16-29	-	-
member	1947	-	-	-	-	-	HG2682615	-	-	-	-	-	Bacteria	Bacteroidetes	Bacteroidia	Bacteroidales	Bacteroidaceae	Bacteroides	Bacteroides sp. AF17-1	-	-
member	1947	-	-	-	-	-	HG2682615	-	-	-	-	-	Bacteria	Bacteroidetes	Bacteroidia	Bacteroidales	Bacteroidaceae	Bacteroides	Bacteroides sp. AF25-18	-	-
member	1947	-	-	-	-	-	HG2682615	-	-	-	-	-	Bacteria	Bacteroidetes	Bacteroidia	Bacteroidales	Bacteroidaceae	Bacteroides	Bacteroides sp. AF32-15BH	-	-
member	1947	-	-	-	-	-	HG2682615	-	-	-	-	-	Bacteria	Bacteroidetes	Bacteroidia	Bacteroidales	Bacteroidaceae	Bacteroides	Bacteroides sp. AF39-10AT	-	-
member	1947	-	-	-	-	-	HG2682615	-	-	-	-	-	Bacteria	Bacteroidetes	Bacteroidia	Bacteroidales	Bacteroidaceae	Bacteroides	Bacteroides sp. AM18-9	-	-
member	1947	-	-	-	-	-	HG2682615	-	-	-	-	-	Bacteria	Bacteroidetes	Bacteroidia	Bacteroidales	Bacteroidaceae	Bacteroides	Bacteroides sp. AM23-18	-	-
member	1947	-	-	-	-	-	HG2682615	-	-	-	-	-	Bacteria	Bacteroidetes	Bacteroidia	Bacteroidales	Bacteroidaceae	Bacteroides	Bacteroides sp. AM26-11	-	-
member	1947	-	-	-	-	-	HG2682615	-	-	-	-	-	Bacteria	Bacteroidetes	Bacteroidia	Bacteroidales	Bacteroidaceae	Bacteroides	Bacteroides sp. AM27-13	-	-
member	1947	-	-	-	-	-	HG2682615	-	-	-	-	-	Bacteria	Bacteroidetes	Bacteroidia	Bacteroidales	Bacteroidaceae	Bacteroides	Bacteroides sp. AM28-6	-	-
member	1947	-	-	-	-	-	HG2682615	-	-	-	-	-	Bacteria	Bacteroidetes	Bacteroidia	Bacteroidales	Bacteroidaceae	Bacteroides	Bacteroides vulgatus CAG:6	-	-
member	1947	-	-	-	-	-	HG2682615	-	-	-	-	-	Bacteria	Bacteroidetes	Bacteroidia	Bacteroidales	Bacteroidaceae	Phocaeicola	Phocaeicola dorei	-	-
member	1947	-	-	-	-	-	HG2682615	-	-	-	-	-	Bacteria	Bacteroidetes	Bacteroidia	Bacteroidales	Bacteroidaceae	Phocaeicola	Phocaeicola vulgatus	-	-
member	1947	-	-	-	-	-	HG2682615	-	-	-	-	-	Bacteria	Bacteroidetes	Bacteroidia	Bacteroidales	Bacteroidaceae	unclassified	unclassified	-	-
member	1947	-	-	-	-	-	HG2734109	metabolism	Carbohydrate transport and metabolism	4AKUC	Pyruvate kinase	470145.BACCOP_00351	Bacteria	Bacteroidetes	Bacteroidia	Bacteroidales	Bacteroidaceae	Bacteroides	Bacteroides sp. CAG:443	unclassified	unclassified
member	1947	-	-	-	-	-	HG2820552	metabolism	Carbohydrate transport and metabolism	4AKUC	Pyruvate kinase	470145.BACCOP_00351	Bacteria	Bacteroidetes	Bacteroidia	Bacteroidales	Bacteroidaceae	Bacteroides	Bacteroides sp. CAG:443	unclassified	unclassified
member	1947	-	-	-	-	-	HG2825723	metabolism	Carbohydrate transport and metabolism	4AKUC	Pyruvate kinase	1235788.C802_02999	Bacteria	Bacteroidetes	Bacteroidia	Bacteroidales	Bacteroidaceae	Bacteroides	Bacteroides sp. Marseille-P3684	unclassified	unclassified
member	1947	-	-	-	-	-	HG2827356	metabolism	Carbohydrate transport and metabolism	4AKUC	Pyruvate kinase	357276.EL88_23860	Bacteria	Bacteroidetes	Bacteroidia	Bacteroidales	Bacteroidaceae	Bacteroides	Bacteroides dorei CAG:222	unclassified	unclassified
member	1947	-	-	-	-	-	HG2827356	-	-	-	-	-	Bacteria	Bacteroidetes	Bacteroidia	Bacteroidales	Bacteroidaceae	Bacteroides	Bacteroides sp. 3_1_33FAA	-	-
member	1947	-	-	-	-	-	HG2827356	-	-	-	-	-	Bacteria	Bacteroidetes	Bacteroidia	Bacteroidales	Bacteroidaceae	Bacteroides	Bacteroides sp. 3_1_40A	-	-
member	1947	-	-	-	-	-	HG2827356	-	-	-	-	-	Bacteria	Bacteroidetes	Bacteroidia	Bacteroidales	Bacteroidaceae	Bacteroides	Bacteroides sp. 4_3_47FAA	-	-
member	1947	-	-	-	-	-	HG2827356	-	-	-	-	-	Bacteria	Bacteroidetes	Bacteroidia	Bacteroidales	Bacteroidaceae	Bacteroides	Bacteroides sp. 9_1_42FAA	-	-
member	1947	-	-	-	-	-	HG2827356	-	-	-	-	-	Bacteria	Bacteroidetes	Bacteroidia	Bacteroidales	Bacteroidaceae	Bacteroides	Bacteroides sp. AF15-23LB	-	-
member	1947	-	-	-	-	-	HG2827356	-	-	-	-	-	Bacteria	Bacteroidetes	Bacteroidia	Bacteroidales	Bacteroidaceae	Bacteroides	Bacteroides sp. AF16-29	-	-
member	1947	-	-	-	-	-	HG2827356	-	-	-	-	-	Bacteria	Bacteroidetes	Bacteroidia	Bacteroidales	Bacteroidaceae	Bacteroides	Bacteroides sp. AF17-1	-	-
member	1947	-	-	-	-	-	HG2827356	-	-	-	-	-	Bacteria	Bacteroidetes	Bacteroidia	Bacteroidales	Bacteroidaceae	Bacteroides	Bacteroides sp. AF25-18	-	-
member	1947	-	-	-	-	-	HG2827356	-	-	-	-	-	Bacteria	Bacteroidetes	Bacteroidia	Bacteroidales	Bacteroidaceae	Bacteroides	Bacteroides sp. AF32-15BH	-	-
member	1947	-	-	-	-	-	HG2827356	-	-	-	-	-	Bacteria	Bacteroidetes	Bacteroidia	Bacteroidales	Bacteroidaceae	Bacteroides	Bacteroides sp. AF39-10AT	-	-
member	1947	-	-	-	-	-	HG2827356	-	-	-	-	-	Bacteria	Bacteroidetes	Bacteroidia	Bacteroidales	Bacteroidaceae	Bacteroides	Bacteroides sp. AM18-9	-	-
member	1947	-	-	-	-	-	HG2827356	-	-	-	-	-	Bacteria	Bacteroidetes	Bacteroidia	Bacteroidales	Bacteroidaceae	Bacteroides	Bacteroides sp. AM23-18	-	-
member	1947	-	-	-	-	-	HG2827356	-	-	-	-	-	Bacteria	Bacteroidetes	Bacteroidia	Bacteroidales	Bacteroidaceae	Bacteroides	Bacteroides sp. AM26-11	-	-
member	1947	-	-	-	-	-	HG2827356	-	-	-	-	-	Bacteria	Bacteroidetes	Bacteroidia	Bacteroidales	Bacteroidaceae	Bacteroides	Bacteroides sp. AM27-13	-	-
member	1947	-	-	-	-	-	HG2827356	-	-	-	-	-	Bacteria	Bacteroidetes	Bacteroidia	Bacteroidales	Bacteroidaceae	Bacteroides	Bacteroides sp. AM28-6	-	-
member	1947	-	-	-	-	-	HG2827356	-	-	-	-	-	Bacteria	Bacteroidetes	Bacteroidia	Bacteroidales	Bacteroidaceae	Bacteroides	Bacteroides vulgatus CAG:6	-	-
member	1947	-	-	-	-	-	HG2827356	-	-	-	-	-	Bacteria	Bacteroidetes	Bacteroidia	Bacteroidales	Bacteroidaceae	Phocaeicola	Phocaeicola dorei	-	-
member	1947	-	-	-	-	-	HG2827356	-	-	-	-	-	Bacteria	Bacteroidetes	Bacteroidia	Bacteroidales	Bacteroidaceae	Phocaeicola	Phocaeicola vulgatus	-	-
member	1947	-	-	-	-	-	HG2827356	-	-	-	-	-	Bacteria	Bacteroidetes	Bacteroidia	Bacteroidales	Bacteroidaceae	unclassified	unclassified	-	-
member	1947	-	-	-	-	-	HG2866794	metabolism	Carbohydrate transport and metabolism	4CUNU	Belongs to the pyruvate kinase family	742722.HMPREF9463_00353	Bacteria	Actinobacteria	Coriobacteriia	Coriobacteriales	Coriobacteriaceae	Collinsella	Collinsella aerofaciens	unclassified	unclassified
member	1947	-	-	-	-	-	HG2866794	-	-	-	-	-	Bacteria	Actinobacteria	Coriobacteriia	Coriobacteriales	Coriobacteriaceae	Collinsella	Collinsella sp. 4_8_47FAA	-	-
member	1947	-	-	-	-	-	HG2866794	-	-	-	-	-	Bacteria	Actinobacteria	Coriobacteriia	Coriobacteriales	Coriobacteriaceae	Collinsella	Collinsella sp. 60_9	-	-
member	1947	-	-	-	-	-	HG2866794	-	-	-	-	-	Bacteria	Actinobacteria	Coriobacteriia	Coriobacteriales	Coriobacteriaceae	Collinsella	Collinsella sp. AF19-1LB	-	-
member	1947	-	-	-	-	-	HG2866794	-	-	-	-	-	Bacteria	Actinobacteria	Coriobacteriia	Coriobacteriales	Coriobacteriaceae	Collinsella	Collinsella sp. AF19-7AC	-	-
member	1947	-	-	-	-	-	HG2866794	-	-	-	-	-	Bacteria	Actinobacteria	Coriobacteriia	Coriobacteriales	Coriobacteriaceae	Collinsella	Collinsella sp. AF25-2LB	-	-
member	1947	-	-	-	-	-	HG2866794	-	-	-	-	-	Bacteria	Actinobacteria	Coriobacteriia	Coriobacteriales	Coriobacteriaceae	Collinsella	Collinsella sp. AF28-5AC	-	-
member	1947	-	-	-	-	-	HG2866794	-	-	-	-	-	Bacteria	Actinobacteria	Coriobacteriia	Coriobacteriales	Coriobacteriaceae	Collinsella	Collinsella sp. AF29-7AC	-	-
member	1947	-	-	-	-	-	HG2866794	-	-	-	-	-	Bacteria	Actinobacteria	Coriobacteriia	Coriobacteriales	Coriobacteriaceae	Collinsella	Collinsella sp. AM23-17	-	-
member	1947	-	-	-	-	-	HG2866794	-	-	-	-	-	Bacteria	Actinobacteria	Coriobacteriia	Coriobacteriales	Coriobacteriaceae	Collinsella	Collinsella sp. AM29-10AC	-	-
member	1947	-	-	-	-	-	HG2866794	-	-	-	-	-	Bacteria	Actinobacteria	Coriobacteriia	Coriobacteriales	Coriobacteriaceae	Collinsella	Collinsella sp. AM34-10	-	-
member	1947	-	-	-	-	-	HG2866794	-	-	-	-	-	Bacteria	Actinobacteria	Coriobacteriia	Coriobacteriales	Coriobacteriaceae	Collinsella	Collinsella sp. AM42-18AC	-	-
member	1947	-	-	-	-	-	HG2866794	-	-	-	-	-	Bacteria	Actinobacteria	Coriobacteriia	Coriobacteriales	Coriobacteriaceae	Collinsella	Collinsella sp. OF03-4AA	-	-
member	1947	-	-	-	-	-	HG2866794	-	-	-	-	-	Bacteria	Actinobacteria	Coriobacteriia	Coriobacteriales	Coriobacteriaceae	Collinsella	Collinsella sp. OM04-5	-	-
member	1947	-	-	-	-	-	HG2866794	-	-	-	-	-	Bacteria	Actinobacteria	Coriobacteriia	Coriobacteriales	Coriobacteriaceae	Collinsella	Collinsella sp. OM08-14AT	-	-
member	1947	-	-	-	-	-	HG2866794	-	-	-	-	-	Bacteria	Actinobacteria	Coriobacteriia	Coriobacteriales	Coriobacteriaceae	Collinsella	Collinsella sp. TF05-9AC	-	-
member	1947	-	-	-	-	-	HG2866794	-	-	-	-	-	Bacteria	Actinobacteria	Coriobacteriia	Coriobacteriales	Coriobacteriaceae	Collinsella	Collinsella sp. TF10-11AT	-	-
member	1947	-	-	-	-	-	HG2866794	-	-	-	-	-	Bacteria	Actinobacteria	Coriobacteriia	Coriobacteriales	Coriobacteriaceae	Collinsella	Collinsella sp. TF12-2AT	-	-
member	1947	-	-	-	-	-	HG2866794	-	-	-	-	-	Bacteria	Actinobacteria	Coriobacteriia	Coriobacteriales	Coriobacteriaceae	Collinsella	Collinsella sp. TM05-37	-	-
member	1947	-	-	-	-	-	HG2866794	-	-	-	-	-	Bacteria	Actinobacteria	Coriobacteriia	Coriobacteriales	Coriobacteriaceae	Collinsella	Collinsella sp. TM05-38	-	-
member	1947	-	-	-	-	-	HG2866794	-	-	-	-	-	Bacteria	Actinobacteria	Coriobacteriia	Coriobacteriales	Coriobacteriaceae	Collinsella	Collinsella sp. TM10-22	-	-
member	1947	-	-	-	-	-	HG2866794	-	-	-	-	-	Bacteria	Actinobacteria	Coriobacteriia	Coriobacteriales	Coriobacteriaceae	Collinsella	unclassified	-	-
member	1947	-	-	-	-	-	HG2950012	metabolism	Carbohydrate transport and metabolism	4AKUC	Pyruvate kinase	484018.BACPLE_03602	Bacteria	Bacteroidetes	Bacteroidia	Bacteroidales	Bacteroidaceae	Bacteroides	Bacteroides mediterraneensis	unclassified	unclassified
member	1947	-	-	-	-	-	HG2950012	-	-	-	-	-	Bacteria	Bacteroidetes	Bacteroidia	Bacteroidales	Bacteroidaceae	Bacteroides	uncultured Bacteroides sp.	-	-
member	1947	-	-	-	-	-	HG3008848	metabolism	Carbohydrate transport and metabolism	36DIR	Belongs to the pyruvate kinase family	1163671.JAGI01000002_gene3074	Bacteria	Firmicutes	Clostridia	Eubacteriales	Clostridiaceae	Clostridium	Clostridium hathewayi CAG:224	unclassified	unclassified
member	1947	-	-	-	-	-	HG3008848	-	-	-	-	-	Bacteria	Firmicutes	Clostridia	Eubacteriales	Clostridiaceae	Hungatella	Hungatella hathewayi	-	-
member	1947	-	-	-	-	-	HG3050263	metabolism	Carbohydrate transport and metabolism	22WAP	Belongs to the pyruvate kinase family	1349822.NSB1T_00185	Bacteria	Bacteroidetes	Bacteroidia	Bacteroidales	Barnesiellaceae	Coprobacter	Coprobacter secundus	unclassified	unclassified
member	1947	-	-	-	-	-	HG3050263	-	-	-	-	-	Bacteria	Bacteroidetes	Bacteroidia	Bacteroidales	Tannerellaceae	Tannerella	Tannerella sp. CAG:118	-	-
member	1947	-	-	-	-	-	HG3216268	metabolism	Carbohydrate transport and metabolism	36DIR	Belongs to the pyruvate kinase family	1163671.JAGI01000002_gene3074	unclassified	unclassified	unclassified	unclassified	unclassified	unclassified	unclassified	unclassified	unclassified
member	1947	-	-	-	-	-	HG3287854	metabolism	Carbohydrate transport and metabolism	4CUNU	Belongs to the pyruvate kinase family	742722.HMPREF9463_00353	Bacteria	Actinobacteria	Coriobacteriia	Coriobacteriales	Coriobacteriaceae	Collinsella	Collinsella aerofaciens	unclassified	unclassified
member	1947	-	-	-	-	-	HG3291184	metabolism	Carbohydrate transport and metabolism	4AKUC	Pyruvate kinase	272559.BF9343_4166	Bacteria	Bacteroidetes	Bacteroidia	Bacteroidales	Bacteroidaceae	Bacteroides	Bacteroides fragilis	unclassified	unclassified
member	1947	-	-	-	-	-	HG3291184	-	-	-	-	-	Bacteria	Bacteroidetes	Bacteroidia	Bacteroidales	Bacteroidaceae	Bacteroides	Bacteroides fragilis CAG:47	-	-
member	1947	-	-	-	-	-	HG3374416	metabolism	Carbohydrate transport and metabolism	4AKUC	Pyruvate kinase	1077285.AGDG01000005_gene2115	Bacteria	Bacteroidetes	Bacteroidia	Bacteroidales	Bacteroidaceae	Bacteroides	Bacteroides faecis	unclassified	unclassified
member	1947	-	-	-	-	-	HG3374416	-	-	-	-	-	Bacteria	Bacteroidetes	Bacteroidia	Bacteroidales	Bacteroidaceae	Bacteroides	Bacteroides faecis CAG:32	-	-
member	1947	-	-	-	-	-	HG3374416	-	-	-	-	-	Bacteria	Bacteroidetes	Bacteroidia	Bacteroidales	Bacteroidaceae	Bacteroides	unclassified	-	-
member	1947	-	-	-	-	-	HG3432395	metabolism	Carbohydrate transport and metabolism	4AKUC	Pyruvate kinase	449673.BACSTE_02252	Bacteria	Bacteroidetes	Bacteroidia	Bacteroidales	Bacteroidaceae	Bacteroides	Bacteroides stercoris	unclassified	unclassified
member	1947	-	-	-	-	-	HG3432395	-	-	-	-	-	Bacteria	Bacteroidetes	Bacteroidia	Bacteroidales	Bacteroidaceae	Bacteroides	unclassified	-	-
member	1947	-	-	-	-	-	HG3500736	metabolism	Carbohydrate transport and metabolism	4AKUC	Pyruvate kinase	1077285.AGDG01000005_gene2115	Bacteria	Bacteroidetes	Bacteroidia	Bacteroidales	Bacteroidaceae	Bacteroides	Bacteroides faecis	unclassified	unclassified
member	1947	-	-	-	-	-	HG3500736	-	-	-	-	-	Bacteria	Bacteroidetes	Bacteroidia	Bacteroidales	Bacteroidaceae	Bacteroides	Bacteroides faecis CAG:32	-	-
member	1947	-	-	-	-	-	HG3500736	-	-	-	-	-	Bacteria	Bacteroidetes	Bacteroidia	Bacteroidales	Bacteroidaceae	Bacteroides	unclassified	-	-
member	1947	-	-	-	-	-	HG3553235	metabolism	Carbohydrate transport and metabolism	4AKUC	Pyruvate kinase	357276.EL88_23860	Bacteria	Bacteroidetes	Bacteroidia	Bacteroidales	Bacteroidaceae	Bacteroides	Bacteroides dorei CAG:222	unclassified	unclassified
member	1947	-	-	-	-	-	HG3553235	-	-	-	-	-	Bacteria	Bacteroidetes	Bacteroidia	Bacteroidales	Bacteroidaceae	Bacteroides	Bacteroides sp. 3_1_33FAA	-	-
member	1947	-	-	-	-	-	HG3553235	-	-	-	-	-	Bacteria	Bacteroidetes	Bacteroidia	Bacteroidales	Bacteroidaceae	Bacteroides	Bacteroides sp. 3_1_40A	-	-
member	1947	-	-	-	-	-	HG3553235	-	-	-	-	-	Bacteria	Bacteroidetes	Bacteroidia	Bacteroidales	Bacteroidaceae	Bacteroides	Bacteroides sp. 4_3_47FAA	-	-
member	1947	-	-	-	-	-	HG3553235	-	-	-	-	-	Bacteria	Bacteroidetes	Bacteroidia	Bacteroidales	Bacteroidaceae	Bacteroides	Bacteroides sp. 9_1_42FAA	-	-
member	1947	-	-	-	-	-	HG3553235	-	-	-	-	-	Bacteria	Bacteroidetes	Bacteroidia	Bacteroidales	Bacteroidaceae	Bacteroides	Bacteroides sp. AF15-23LB	-	-
member	1947	-	-	-	-	-	HG3553235	-	-	-	-	-	Bacteria	Bacteroidetes	Bacteroidia	Bacteroidales	Bacteroidaceae	Bacteroides	Bacteroides sp. AF16-29	-	-
member	1947	-	-	-	-	-	HG3553235	-	-	-	-	-	Bacteria	Bacteroidetes	Bacteroidia	Bacteroidales	Bacteroidaceae	Bacteroides	Bacteroides sp. AF17-1	-	-
member	1947	-	-	-	-	-	HG3553235	-	-	-	-	-	Bacteria	Bacteroidetes	Bacteroidia	Bacteroidales	Bacteroidaceae	Bacteroides	Bacteroides sp. AF25-18	-	-
member	1947	-	-	-	-	-	HG3553235	-	-	-	-	-	Bacteria	Bacteroidetes	Bacteroidia	Bacteroidales	Bacteroidaceae	Bacteroides	Bacteroides sp. AF32-15BH	-	-
member	1947	-	-	-	-	-	HG3553235	-	-	-	-	-	Bacteria	Bacteroidetes	Bacteroidia	Bacteroidales	Bacteroidaceae	Bacteroides	Bacteroides sp. AF39-10AT	-	-
member	1947	-	-	-	-	-	HG3553235	-	-	-	-	-	Bacteria	Bacteroidetes	Bacteroidia	Bacteroidales	Bacteroidaceae	Bacteroides	Bacteroides sp. AM18-9	-	-
member	1947	-	-	-	-	-	HG3553235	-	-	-	-	-	Bacteria	Bacteroidetes	Bacteroidia	Bacteroidales	Bacteroidaceae	Bacteroides	Bacteroides sp. AM23-18	-	-
member	1947	-	-	-	-	-	HG3553235	-	-	-	-	-	Bacteria	Bacteroidetes	Bacteroidia	Bacteroidales	Bacteroidaceae	Bacteroides	Bacteroides sp. AM26-11	-	-
member	1947	-	-	-	-	-	HG3553235	-	-	-	-	-	Bacteria	Bacteroidetes	Bacteroidia	Bacteroidales	Bacteroidaceae	Bacteroides	Bacteroides sp. AM27-13	-	-
member	1947	-	-	-	-	-	HG3553235	-	-	-	-	-	Bacteria	Bacteroidetes	Bacteroidia	Bacteroidales	Bacteroidaceae	Bacteroides	Bacteroides sp. AM28-6	-	-
member	1947	-	-	-	-	-	HG3553235	-	-	-	-	-	Bacteria	Bacteroidetes	Bacteroidia	Bacteroidales	Bacteroidaceae	Bacteroides	Bacteroides vulgatus CAG:6	-	-
member	1947	-	-	-	-	-	HG3553235	-	-	-	-	-	Bacteria	Bacteroidetes	Bacteroidia	Bacteroidales	Bacteroidaceae	Phocaeicola	Phocaeicola dorei	-	-
member	1947	-	-	-	-	-	HG3553235	-	-	-	-	-	Bacteria	Bacteroidetes	Bacteroidia	Bacteroidales	Bacteroidaceae	Phocaeicola	Phocaeicola vulgatus	-	-
member	1947	-	-	-	-	-	HG3553235	-	-	-	-	-	Bacteria	Bacteroidetes	Bacteroidia	Bacteroidales	Bacteroidaceae	unclassified	unclassified	-	-
member	1947	-	-	-	-	-	HG3633605	metabolism	Carbohydrate transport and metabolism	2N6AG	Pyruvate kinase, barrel domain	1235797.C816_00051	unclassified	unclassified	unclassified	unclassified	unclassified	unclassified	unclassified	unclassified	unclassified
member	1947	-	-	-	-	-	HG3640193	metabolism	Carbohydrate transport and metabolism	4AKUC	Pyruvate kinase	357276.EL88_23860	unclassified	unclassified	unclassified	unclassified	unclassified	unclassified	unclassified	unclassified	unclassified
member	1947	-	-	-	-	-	HG3664873	metabolism	Carbohydrate transport and metabolism	2N6AG	Pyruvate kinase, barrel domain	1235797.C816_00051	unclassified	unclassified	unclassified	unclassified	unclassified	unclassified	unclassified	unclassified	unclassified
member	1947	-	-	-	-	-	HG3677825	metabolism	Carbohydrate transport and metabolism	4AKUC	Pyruvate kinase	484018.BACPLE_03602	Bacteria	Bacteroidetes	Bacteroidia	Bacteroidales	Bacteroidaceae	Bacteroides	Bacteroides sp. CAG:462	unclassified	unclassified
member	1947	-	-	-	-	-	HG3677825	-	-	-	-	-	Bacteria	Bacteroidetes	Bacteroidia	Bacteroidales	Bacteroidaceae	Bacteroides	Bacteroides sp. Marseille-P3684	-	-
member	1947	-	-	-	-	-	HG3725668	metabolism	Carbohydrate transport and metabolism	4AKUC	Pyruvate kinase	483216.BACEGG_03140	Bacteria	Bacteroidetes	Bacteroidia	Bacteroidales	Bacteroidaceae	Bacteroides	Bacteroides sp. CAG:598	unclassified	unclassified
member	1947	-	-	-	-	-	HG3725668	-	-	-	-	-	Bacteria	Bacteroidetes	Bacteroidia	Bacteroidales	Bacteroidaceae	unclassified	unclassified	-	-
member	1947	-	-	-	-	-	HG3748754	metabolism	Carbohydrate transport and metabolism	4AKUC	Pyruvate kinase	272559.BF9343_4166	Bacteria	Bacteroidetes	Bacteroidia	Bacteroidales	Bacteroidaceae	Bacteroides	Bacteroides fragilis	unclassified	unclassified
member	1947	-	-	-	-	-	HG3748754	-	-	-	-	-	Bacteria	Bacteroidetes	Bacteroidia	Bacteroidales	Bacteroidaceae	Bacteroides	Bacteroides fragilis CAG:47	-	-
member	1947	-	-	-	-	-	HG3799879	metabolism	Carbohydrate transport and metabolism	22WAP	Belongs to the pyruvate kinase family	1349822.NSB1T_00185	Bacteria	Bacteroidetes	Bacteroidia	Bacteroidales	Bacteroidaceae	Bacteroides	Bacteroides sp. CAG:144	unclassified	unclassified
member	1947	-	-	-	-	-	HG3845591	metabolism	Carbohydrate transport and metabolism	4AKUC	Pyruvate kinase	470145.BACCOP_00351	Bacteria	Bacteroidetes	Bacteroidia	Bacteroidales	Bacteroidaceae	Bacteroides	Bacteroides sp. CAG:443	unclassified	unclassified
member	1947	-	-	-	-	-	HG3927795	metabolism	Carbohydrate transport and metabolism	27J30	Pyruvate kinase, alpha/beta domain	877420.ATVW01000033_gene1464	Bacteria	Firmicutes	Clostridia	Eubacteriales	Eubacteriaceae	Eubacterium	Eubacterium sp. 41_20	unclassified	unclassified
member	1947	-	-	-	-	-	HG3927795	-	-	-	-	-	Bacteria	Firmicutes	Clostridia	Eubacteriales	Lachnospiraceae	Mediterraneibacter	[Ruminococcus] torques	-	-
member	1947	-	-	-	-	-	HG3927795	-	-	-	-	-	Bacteria	Firmicutes	Clostridia	Eubacteriales	Lachnospiraceae	unclassified	[Eubacterium] rectale	-	-
member	1947	-	-	-	-	-	HG3953709	metabolism	Carbohydrate transport and metabolism	4AKUC	Pyruvate kinase	411479.BACUNI_04056	Bacteria	Bacteroidetes	Bacteroidia	Bacteroidales	Bacteroidaceae	Bacteroides	Bacteroides sp. 4_1_36	unclassified	unclassified
member	1947	-	-	-	-	-	HG3953709	-	-	-	-	-	Bacteria	Bacteroidetes	Bacteroidia	Bacteroidales	Bacteroidaceae	Bacteroides	Bacteroides sp. AF18-33	-	-
member	1947	-	-	-	-	-	HG3953709	-	-	-	-	-	Bacteria	Bacteroidetes	Bacteroidia	Bacteroidales	Bacteroidaceae	Bacteroides	Bacteroides sp. AF20-13LB	-	-
member	1947	-	-	-	-	-	HG3953709	-	-	-	-	-	Bacteria	Bacteroidetes	Bacteroidia	Bacteroidales	Bacteroidaceae	Bacteroides	Bacteroides sp. AF37-16AC	-	-
member	1947	-	-	-	-	-	HG3953709	-	-	-	-	-	Bacteria	Bacteroidetes	Bacteroidia	Bacteroidales	Bacteroidaceae	Bacteroides	Bacteroides sp. AM41-16	-	-
member	1947	-	-	-	-	-	HG3953709	-	-	-	-	-	Bacteria	Bacteroidetes	Bacteroidia	Bacteroidales	Bacteroidaceae	Bacteroides	Bacteroides sp. AM51-7	-	-
member	1947	-	-	-	-	-	HG3953709	-	-	-	-	-	Bacteria	Bacteroidetes	Bacteroidia	Bacteroidales	Bacteroidaceae	Bacteroides	Bacteroides uniformis	-	-
member	1947	-	-	-	-	-	HG3953709	-	-	-	-	-	Bacteria	Bacteroidetes	Bacteroidia	Bacteroidales	Bacteroidaceae	Bacteroides	unclassified	-	-
member	1947	-	-	-	-	-	HG4041287	metabolism	Carbohydrate transport and metabolism	4AKUC	Pyruvate kinase	763034.HMPREF9446_01930	Bacteria	Bacteroidetes	Bacteroidia	Bacteroidales	Bacteroidaceae	Bacteroides	Bacteroides sp. OM08-11	unclassified	unclassified
member	1947	-	-	-	-	-	HG4041287	-	-	-	-	-	Bacteria	Bacteroidetes	Bacteroidia	Bacteroidales	Bacteroidaceae	Bacteroides	unclassified	-	-
member	1947	-	-	-	-	-	HG4138960	metabolism	Carbohydrate transport and metabolism	22WAP	Belongs to the pyruvate kinase family	435591.BDI_3302	Bacteria	Bacteroidetes	Bacteroidia	Bacteroidales	Porphyromonadaceae	Porphyromonas	Porphyromonas sp. 31_2	unclassified	unclassified
member	1947	-	-	-	-	-	HG4138960	-	-	-	-	-	Bacteria	Bacteroidetes	Bacteroidia	Bacteroidales	Tannerellaceae	Parabacteroides	Parabacteroides distasonis	-	-
member	1947	-	-	-	-	-	HG4138960	-	-	-	-	-	Bacteria	Bacteroidetes	Bacteroidia	Bacteroidales	Tannerellaceae	Parabacteroides	Parabacteroides sp. AM44-16	-	-
member	1947	-	-	-	-	-	HG4138960	-	-	-	-	-	Bacteria	Bacteroidetes	Bacteroidia	Bacteroidales	Tannerellaceae	Parabacteroides	Parabacteroides sp. CAG:2	-	-
member	1947	-	-	-	-	-	HG4138960	-	-	-	-	-	Bacteria	Bacteroidetes	Bacteroidia	Bacteroidales	Tannerellaceae	Parabacteroides	Parabacteroides sp. merdae-related_45_40	-	-
member	1947	-	-	-	-	-	HG4138960	-	-	-	-	-	Bacteria	Bacteroidetes	Bacteroidia	Bacteroidales	Tannerellaceae	Parabacteroides	unclassified	-	-
member	1947	-	-	-	-	-	HG4148655	metabolism	Carbohydrate transport and metabolism	4AKUC	Pyruvate kinase	585543.HMPREF0969_01844	Bacteria	Bacteroidetes	Bacteroidia	Bacteroidales	Bacteroidaceae	Bacteroides	Bacteroides sp. D20	unclassified	unclassified
member	1947	-	-	-	-	-	HG4148655	-	-	-	-	-	Bacteria	Bacteroidetes	Bacteroidia	Bacteroidales	Bacteroidaceae	Bacteroides	Bacteroides uniformis	-	-
member	1947	-	-	-	-	-	HG4148655	-	-	-	-	-	Bacteria	Bacteroidetes	Bacteroidia	Bacteroidales	Bacteroidaceae	Bacteroides	Bacteroides uniformis CAG:3	-	-
member	1947	-	-	-	-	-	HG4148655	-	-	-	-	-	Bacteria	Bacteroidetes	Bacteroidia	Bacteroidales	Bacteroidaceae	Bacteroides	unclassified	-	-
member	1947	-	-	-	-	-	HG4148655	-	-	-	-	-	Bacteria	Firmicutes	Erysipelotrichia	Erysipelotrichales	Coprobacillaceae	Catenibacterium	Catenibacterium mitsuokai	-	-
member	1947	-	-	-	-	-	HG4148655	-	-	-	-	-	Viruses	Uroviricota	Caudoviricetes	Caudovirales	Siphoviridae	unclassified	Siphoviridae sp.	-	-
member	1947	-	-	-	-	-	HG4180935	metabolism	Carbohydrate transport and metabolism	4AKUC	Pyruvate kinase	411901.BACCAC_00031	unclassified	unclassified	unclassified	unclassified	unclassified	unclassified	unclassified	unclassified	unclassified
member	1947	-	-	-	-	-	HG4227423	metabolism	Carbohydrate transport and metabolism	4AKUC	Pyruvate kinase	272559.BF9343_4166	Bacteria	Bacteroidetes	Bacteroidia	Bacteroidales	Bacteroidaceae	Bacteroides	Bacteroides fragilis	unclassified	unclassified
member	1947	-	-	-	-	-	HG4227423	-	-	-	-	-	Bacteria	Bacteroidetes	Bacteroidia	Bacteroidales	Bacteroidaceae	Bacteroides	Bacteroides fragilis CAG:47	-	-
member	1947	-	-	-	-	-	HG4281201	metabolism	Carbohydrate transport and metabolism	2FNU3	Belongs to the pyruvate kinase family	264731.PRU_0684	Bacteria	Bacteroidetes	Bacteroidia	Bacteroidales	Prevotellaceae	Marseilla	Marseilla massiliensis	unclassified	unclassified
member	1947	-	-	-	-	-	HG4360687	metabolism	Carbohydrate transport and metabolism	4AKUC	Pyruvate kinase	449673.BACSTE_02252	Bacteria	Bacteroidetes	Bacteroidia	Bacteroidales	Bacteroidaceae	Bacteroides	Bacteroides stercoris	unclassified	unclassified
member	1947	-	-	-	-	-	HG4360687	-	-	-	-	-	Bacteria	Bacteroidetes	Bacteroidia	Bacteroidales	Bacteroidaceae	Bacteroides	unclassified	-	-
member	1947	-	-	-	-	-	HG4400573	metabolism	Carbohydrate transport and metabolism	4AKUC	Pyruvate kinase	667015.Bacsa_2452	Bacteria	Bacteroidetes	Bacteroidia	Bacteroidales	Bacteroidaceae	Bacteroides	Bacteroides sp. CAG:702	unclassified	unclassified
member	1947	-	-	-	-	-	HG4400573	-	-	-	-	-	Bacteria	Bacteroidetes	Bacteroidia	Bacteroidales	Bacteroidaceae	unclassified	unclassified	-	-
member	1947	-	-	-	-	-	HG4408965	metabolism	Carbohydrate transport and metabolism	22WAP	Belongs to the pyruvate kinase family	411477.PARMER_03375	unclassified	unclassified	unclassified	unclassified	unclassified	unclassified	unclassified	unclassified	unclassified
member	1947	-	-	-	-	-	HG4422780	metabolism	Carbohydrate transport and metabolism	4CUNU	Belongs to the pyruvate kinase family	742722.HMPREF9463_00353	Bacteria	Actinobacteria	Coriobacteriia	Coriobacteriales	Coriobacteriaceae	Collinsella	unclassified	unclassified	unclassified
member	1947	-	-	-	-	-	HG4439656	metabolism	Carbohydrate transport and metabolism	4AKUC	Pyruvate kinase	272559.BF9343_4166	Bacteria	Bacteroidetes	Bacteroidia	Bacteroidales	Bacteroidaceae	Bacteroides	Bacteroides fragilis	unclassified	unclassified
member	1947	-	-	-	-	-	HG4439656	-	-	-	-	-	Bacteria	Bacteroidetes	Bacteroidia	Bacteroidales	Bacteroidaceae	Bacteroides	Bacteroides fragilis CAG:47	-	-
member	1947	-	-	-	-	-	HG4489829	metabolism	Carbohydrate transport and metabolism	4AKUC	Pyruvate kinase	357276.EL88_23860	Bacteria	Bacteroidetes	Bacteroidia	Bacteroidales	Bacteroidaceae	Bacteroides	Bacteroides dorei CAG:222	unclassified	unclassified
member	1947	-	-	-	-	-	HG4489829	-	-	-	-	-	Bacteria	Bacteroidetes	Bacteroidia	Bacteroidales	Bacteroidaceae	Bacteroides	Bacteroides sp. 3_1_33FAA	-	-
member	1947	-	-	-	-	-	HG4489829	-	-	-	-	-	Bacteria	Bacteroidetes	Bacteroidia	Bacteroidales	Bacteroidaceae	Bacteroides	Bacteroides sp. 3_1_40A	-	-
member	1947	-	-	-	-	-	HG4489829	-	-	-	-	-	Bacteria	Bacteroidetes	Bacteroidia	Bacteroidales	Bacteroidaceae	Bacteroides	Bacteroides sp. 4_3_47FAA	-	-
member	1947	-	-	-	-	-	HG4489829	-	-	-	-	-	Bacteria	Bacteroidetes	Bacteroidia	Bacteroidales	Bacteroidaceae	Bacteroides	Bacteroides sp. 9_1_42FAA	-	-
member	1947	-	-	-	-	-	HG4489829	-	-	-	-	-	Bacteria	Bacteroidetes	Bacteroidia	Bacteroidales	Bacteroidaceae	Bacteroides	Bacteroides sp. AF15-23LB	-	-
member	1947	-	-	-	-	-	HG4489829	-	-	-	-	-	Bacteria	Bacteroidetes	Bacteroidia	Bacteroidales	Bacteroidaceae	Bacteroides	Bacteroides sp. AF16-29	-	-
member	1947	-	-	-	-	-	HG4489829	-	-	-	-	-	Bacteria	Bacteroidetes	Bacteroidia	Bacteroidales	Bacteroidaceae	Bacteroides	Bacteroides sp. AF17-1	-	-
member	1947	-	-	-	-	-	HG4489829	-	-	-	-	-	Bacteria	Bacteroidetes	Bacteroidia	Bacteroidales	Bacteroidaceae	Bacteroides	Bacteroides sp. AF25-18	-	-
member	1947	-	-	-	-	-	HG4489829	-	-	-	-	-	Bacteria	Bacteroidetes	Bacteroidia	Bacteroidales	Bacteroidaceae	Bacteroides	Bacteroides sp. AF32-15BH	-	-
member	1947	-	-	-	-	-	HG4489829	-	-	-	-	-	Bacteria	Bacteroidetes	Bacteroidia	Bacteroidales	Bacteroidaceae	Bacteroides	Bacteroides sp. AF39-10AT	-	-
member	1947	-	-	-	-	-	HG4489829	-	-	-	-	-	Bacteria	Bacteroidetes	Bacteroidia	Bacteroidales	Bacteroidaceae	Bacteroides	Bacteroides sp. AM18-9	-	-
member	1947	-	-	-	-	-	HG4489829	-	-	-	-	-	Bacteria	Bacteroidetes	Bacteroidia	Bacteroidales	Bacteroidaceae	Bacteroides	Bacteroides sp. AM26-11	-	-
member	1947	-	-	-	-	-	HG4489829	-	-	-	-	-	Bacteria	Bacteroidetes	Bacteroidia	Bacteroidales	Bacteroidaceae	Bacteroides	Bacteroides sp. AM27-13	-	-
member	1947	-	-	-	-	-	HG4489829	-	-	-	-	-	Bacteria	Bacteroidetes	Bacteroidia	Bacteroidales	Bacteroidaceae	Bacteroides	Bacteroides sp. AM28-6	-	-
member	1947	-	-	-	-	-	HG4489829	-	-	-	-	-	Bacteria	Bacteroidetes	Bacteroidia	Bacteroidales	Bacteroidaceae	Bacteroides	Bacteroides vulgatus CAG:6	-	-
member	1947	-	-	-	-	-	HG4489829	-	-	-	-	-	Bacteria	Bacteroidetes	Bacteroidia	Bacteroidales	Bacteroidaceae	Phocaeicola	Phocaeicola dorei	-	-
member	1947	-	-	-	-	-	HG4489829	-	-	-	-	-	Bacteria	Bacteroidetes	Bacteroidia	Bacteroidales	Bacteroidaceae	Phocaeicola	Phocaeicola vulgatus	-	-
member	1947	-	-	-	-	-	HG4489829	-	-	-	-	-	Bacteria	Bacteroidetes	Bacteroidia	Bacteroidales	Bacteroidaceae	unclassified	unclassified	-	-
member	1947	-	-	-	-	-	HG4534607	metabolism	Carbohydrate transport and metabolism	4AKUC	Pyruvate kinase	471870.BACINT_01533	Bacteria	Bacteroidetes	Bacteroidia	Bacteroidales	Bacteroidaceae	Bacteroides	Bacteroides intestinalis	unclassified	unclassified
member	1947	-	-	-	-	-	HG4534607	-	-	-	-	-	Bacteria	Bacteroidetes	Bacteroidia	Bacteroidales	Bacteroidaceae	Bacteroides	Bacteroides intestinalis CAG:564	-	-
member	1947	-	-	-	-	-	HG4534607	-	-	-	-	-	Bacteria	Bacteroidetes	Bacteroidia	Bacteroidales	Bacteroidaceae	Bacteroides	unclassified	-	-
member	1947	-	-	-	-	-	HG4658131	metabolism	Carbohydrate transport and metabolism	27J30	Pyruvate kinase, alpha/beta domain	1392493.JIAB01000001_gene1229	Bacteria	Firmicutes	Clostridia	Eubacteriales	Lachnospiraceae	unclassified	[Eubacterium] rectale	unclassified	unclassified
member	1947	-	-	-	-	-	HG4694375	metabolism	Carbohydrate transport and metabolism	27J30	Pyruvate kinase, alpha/beta domain	1392493.JIAB01000001_gene1229	Bacteria	Firmicutes	Clostridia	Eubacteriales	Eubacteriaceae	Eubacterium	Eubacterium sp. 41_20	unclassified	unclassified
member	1947	-	-	-	-	-	HG4731297	metabolism	Carbohydrate transport and metabolism	22U3T	Pyruvate kinase, barrel domain	880526.KE386488_gene1540	Bacteria	Bacteroidetes	Bacteroidia	Bacteroidales	Bacteroidaceae	Bacteroides	Bacteroides sp. CAG:709	unclassified	unclassified
member	1947	-	-	-	-	-	HG4767079	metabolism	Carbohydrate transport and metabolism	27J30	Pyruvate kinase, alpha/beta domain	877420.ATVW01000033_gene1464	Bacteria	Firmicutes	Clostridia	Eubacteriales	Lachnospiraceae	unclassified	[Eubacterium] rectale	unclassified	unclassified
member	1947	-	-	-	-	-	HG4798202	metabolism	Carbohydrate transport and metabolism	22WAP	Belongs to the pyruvate kinase family	880074.BARVI_07180	Bacteria	Bacteroidetes	Bacteroidia	Bacteroidales	Barnesiellaceae	Barnesiella	Barnesiella sp. An22	unclassified	unclassified
member	1947	-	-	-	-	-	HG4809310	metabolism	Carbohydrate transport and metabolism	4CUNU	Belongs to the pyruvate kinase family	521003.COLINT_03520	Bacteria	Actinobacteria	Coriobacteriia	Coriobacteriales	Coriobacteriaceae	Collinsella	Collinsella intestinalis	unclassified	unclassified
member	1947	-	-	-	-	-	HG4842547	metabolism	Carbohydrate transport and metabolism	22U3T	Pyruvate kinase, barrel domain	880526.KE386488_gene1540	Bacteria	Bacteroidetes	Bacteroidia	Bacteroidales	Bacteroidaceae	Bacteroides	Bacteroides sp. CAG:709	unclassified	unclassified
member	1947	-	-	-	-	-	HG4845028	metabolism	Carbohydrate transport and metabolism	22WAP	Belongs to the pyruvate kinase family	435591.BDI_3302	Bacteria	Bacteroidetes	Bacteroidia	Bacteroidales	Porphyromonadaceae	Porphyromonas	Porphyromonas sp. 31_2	unclassified	unclassified
member	1947	-	-	-	-	-	HG4845028	-	-	-	-	-	Bacteria	Bacteroidetes	Bacteroidia	Bacteroidales	Tannerellaceae	Parabacteroides	Parabacteroides sp. AM44-16	-	-
member	1947	-	-	-	-	-	HG4845028	-	-	-	-	-	Bacteria	Bacteroidetes	Bacteroidia	Bacteroidales	Tannerellaceae	Parabacteroides	Parabacteroides sp. CAG:2	-	-
member	1947	-	-	-	-	-	HG4845028	-	-	-	-	-	Bacteria	Bacteroidetes	Bacteroidia	Bacteroidales	Tannerellaceae	Parabacteroides	Parabacteroides sp. merdae-related_45_40	-	-
member	1947	-	-	-	-	-	HG4845028	-	-	-	-	-	Bacteria	Bacteroidetes	Bacteroidia	Bacteroidales	Tannerellaceae	Parabacteroides	unclassified	-	-
member	1947	-	-	-	-	-	HG4860165	metabolism	Carbohydrate transport and metabolism	27J30	Pyruvate kinase, alpha/beta domain	877420.ATVW01000033_gene1464	unclassified	unclassified	unclassified	unclassified	unclassified	unclassified	unclassified	unclassified	unclassified
member	1947	-	-	-	-	-	HG4865148	metabolism	Carbohydrate transport and metabolism	2FNU3	Belongs to the pyruvate kinase family	862515.HMPREF0658_0758	Bacteria	Bacteroidetes	Bacteroidia	Bacteroidales	Prevotellaceae	Prevotella	Prevotella pectinovora	unclassified	unclassified
member	1947	-	-	-	-	-	HG4872719	metabolism	Carbohydrate transport and metabolism	22U3T	Pyruvate kinase, barrel domain	880526.KE386488_gene1540	Bacteria	Bacteroidetes	Bacteroidia	Bacteroidales	Bacteroidaceae	Bacteroides	Bacteroides sp. CAG:770	unclassified	unclassified
member	1947	-	-	-	-	-	HG4885495	metabolism	Carbohydrate transport and metabolism	2N6AG	Pyruvate kinase, barrel domain	1235797.C816_00051	Bacteria	Firmicutes	unclassified	unclassified	unclassified	unclassified	Firmicutes bacterium CAG:176_63_11	unclassified	unclassified
member	1947	-	-	-	-	-	HG4903263	metabolism	Carbohydrate transport and metabolism	4AKUC	Pyruvate kinase	484018.BACPLE_03602	Bacteria	Bacteroidetes	Bacteroidia	Bacteroidales	Bacteroidaceae	Bacteroides	Bacteroides mediterraneensis	unclassified	unclassified
member	1947	-	-	-	-	-	HG4911787	metabolism	Carbohydrate transport and metabolism	2FNU3	Belongs to the pyruvate kinase family	862515.HMPREF0658_0758	Bacteria	Bacteroidetes	Bacteroidia	Bacteroidales	Prevotellaceae	Prevotella	Prevotella pectinovora	unclassified	unclassified
member	1947	-	-	-	-	-	HG4940333	metabolism	Carbohydrate transport and metabolism	2489V	Belongs to the pyruvate kinase family	478749.BRYFOR_09224	unclassified	unclassified	unclassified	unclassified	unclassified	unclassified	unclassified	unclassified	unclassified
member	1947	-	-	-	-	-	HG4945205	metabolism	Coenzyme transport and metabolism	21Y60	Pyruvate kinase	742741.HMPREF9475_01949	Bacteria	Firmicutes	Clostridia	Eubacteriales	unclassified	unclassified	butyrate-producing bacterium SM4/1	unclassified	unclassified
member	1947	-	-	-	-	-	HG4948416	metabolism	Carbohydrate transport and metabolism	27J30	Pyruvate kinase, alpha/beta domain	397287.C807_03630	Bacteria	Firmicutes	Clostridia	Eubacteriales	Lachnospiraceae	unclassified	Lachnospiraceae bacterium	unclassified	unclassified
member	1947	-	-	-	-	-	HG4952631	metabolism	Carbohydrate transport and metabolism	267SX	Pyruvate kinase, barrel domain	1232447.BAHW02000013_gene701	Bacteria	Firmicutes	Clostridia	Eubacteriales	Clostridiaceae	Clostridium	Clostridium sp. SS2/1	unclassified	unclassified
member	1947	-	-	-	-	-	HG4952631	-	-	-	-	-	Bacteria	Firmicutes	Clostridia	Eubacteriales	Lachnospiraceae	Anaerostipes	Anaerostipes hadrus	-	-
member	1947	-	-	-	-	-	HG4952631	-	-	-	-	-	Bacteria	Firmicutes	Clostridia	Eubacteriales	Lachnospiraceae	unclassified	Lachnospiraceae bacterium 5_1_63FAA	-	-
member	1947	-	-	-	-	-	HG4952631	-	-	-	-	-	Bacteria	Firmicutes	Clostridia	Eubacteriales	Lachnospiraceae	unclassified	Lachnospiraceae bacterium AM21-21	-	-
member	1947	-	-	-	-	-	HG4952631	-	-	-	-	-	Bacteria	Firmicutes	Clostridia	Eubacteriales	Lachnospiraceae	unclassified	Lachnospiraceae bacterium AM23-7LB	-	-
member	1947	-	-	-	-	-	HG4952631	-	-	-	-	-	Bacteria	Firmicutes	Clostridia	Eubacteriales	Lachnospiraceae	unclassified	Lachnospiraceae bacterium AM25-27	-	-
member	1947	-	-	-	-	-	HG4952631	-	-	-	-	-	Bacteria	Firmicutes	Clostridia	Eubacteriales	Lachnospiraceae	unclassified	Lachnospiraceae bacterium AM26-1LB	-	-
member	1947	-	-	-	-	-	HG4952631	-	-	-	-	-	Bacteria	Firmicutes	Clostridia	Eubacteriales	Lachnospiraceae	unclassified	Lachnospiraceae bacterium CAG:25	-	-
member	1947	-	-	-	-	-	HG4952631	-	-	-	-	-	Bacteria	Firmicutes	Clostridia	Eubacteriales	Lachnospiraceae	unclassified	Lachnospiraceae bacterium OM02-26	-	-
member	1947	-	-	-	-	-	HG4952631	-	-	-	-	-	Bacteria	Firmicutes	Clostridia	Eubacteriales	Lachnospiraceae	unclassified	Lachnospiraceae bacterium TF10-8AT	-	-
member	1947	-	-	-	-	-	HG4953344	metabolism	Carbohydrate transport and metabolism	27J30	Pyruvate kinase, alpha/beta domain	877420.ATVW01000033_gene1464	Bacteria	Firmicutes	Clostridia	Eubacteriales	Lachnospiraceae	unclassified	[Eubacterium] rectale	unclassified	unclassified
member	1947	-	-	-	-	-	HG4953707	metabolism	Carbohydrate transport and metabolism	1XU2Y	Belongs to the pyruvate kinase family	243277.VC_0485	Bacteria	Proteobacteria	Gammaproteobacteria	Vibrionales	Vibrionaceae	Vibrio	Vibrio cholerae	unclassified	unclassified
member	1947	-	-	-	-	-	HG4953707	-	-	-	-	-	Bacteria	Proteobacteria	Gammaproteobacteria	Vibrionales	Vibrionaceae	Vibrio	Vibrio paracholerae	-	-
member	1947	-	-	-	-	-	HG4953707	-	-	-	-	-	Bacteria	Proteobacteria	Gammaproteobacteria	Vibrionales	Vibrionaceae	Vibrio	unclassified	-	-
member	1947	-	-	-	-	-	HG4954306	metabolism	Carbohydrate transport and metabolism	1XU2Y	Belongs to the pyruvate kinase family	675806.VII_003229	Bacteria	Proteobacteria	Gammaproteobacteria	Vibrionales	Vibrionaceae	Vibrio	Vibrio mimicus	unclassified	unclassified
member	1947	-	-	-	-	-	HG4955088	metabolism	Carbohydrate transport and metabolism	3WH1A	Pyruvate kinase	1410638.JHXJ01000008_gene324	Bacteria	Firmicutes	unclassified	unclassified	unclassified	unclassified	Firmicutes bacterium CAG:110	unclassified	unclassified
member	1947	-	-	-	-	-	HG4955590	metabolism	Carbohydrate transport and metabolism	27J30	Pyruvate kinase, alpha/beta domain	877420.ATVW01000033_gene1464	Bacteria	Firmicutes	Clostridia	Eubacteriales	Eubacteriaceae	Eubacterium	Eubacterium sp. 41_20	unclassified	unclassified
member	1947	-	-	-	-	-	HG4955601	metabolism	Carbohydrate transport and metabolism	1XU2Y	Belongs to the pyruvate kinase family	675815.VOA_001876	Bacteria	Proteobacteria	Gammaproteobacteria	Vibrionales	Vibrionaceae	Vibrio	Vibrio metoecus	unclassified	unclassified
member	1947	-	-	-	-	-	HG4956382	metabolism	Carbohydrate transport and metabolism	3WH1A	Pyruvate kinase	1410638.JHXJ01000008_gene324	unclassified	unclassified	unclassified	unclassified	unclassified	unclassified	unclassified	unclassified	unclassified
member	1947	-	-	-	-	-	HG4956405	metabolism	Carbohydrate transport and metabolism	27J30	Pyruvate kinase, alpha/beta domain	877420.ATVW01000033_gene1464	Bacteria	Firmicutes	Clostridia	Eubacteriales	Lachnospiraceae	unclassified	[Eubacterium] rectale	unclassified	unclassified
member	1947	-	-	-	-	-	HG4964514	metabolism	Carbohydrate transport and metabolism	3WSWE	Belongs to the pyruvate kinase family	347256.MHO_4180	Bacteria	Tenericutes	unclassified	Mycoplasmoidales	Metamycoplasmataceae	Metamycoplasma	Metamycoplasma hominis	unclassified	unclassified
member	1947	-	-	-	-	-	HG4975313	metabolism	Carbohydrate transport and metabolism	2JQBA	Belongs to the pyruvate kinase family	1177928.TH2_13287	unclassified	unclassified	unclassified	unclassified	unclassified	unclassified	unclassified	unclassified	unclassified
member	1947	-	-	-	-	-	HG4976054	metabolism	Carbohydrate transport and metabolism	1H93B	Belongs to the pyruvate kinase family	102129.Lepto7375DRAFT_1191	unclassified	unclassified	unclassified	unclassified	unclassified	unclassified	unclassified	unclassified	unclassified
member	1947	-	-	-	-	-	HG4977290	metabolism	Carbohydrate transport and metabolism	2JQBA	Belongs to the pyruvate kinase family	269796.Rru_A2465	Bacteria	Proteobacteria	Alphaproteobacteria	Rhodospirillales	Azospirillaceae	Azospirillum	Azospirillum sp. 51_20	unclassified	unclassified
member	1947	-	-	-	-	-	HG4980462	metabolism	Carbohydrate transport and metabolism	22U3T	Pyruvate kinase, barrel domain	880526.KE386488_gene1540	Bacteria	Bacteroidetes	Bacteroidia	Bacteroidales	Rikenellaceae	Rikenella	Rikenella microfusus	unclassified	unclassified
member	1947	-	-	-	-	-	HG4983567	metabolism	Coenzyme transport and metabolism	21Y60	Pyruvate kinase	742741.HMPREF9475_01949	Bacteria	Firmicutes	Clostridia	Eubacteriales	Clostridiaceae	Clostridium	Clostridium sp. AM29-11AC	unclassified	unclassified
member	1947	-	-	-	-	-	HG4983567	-	-	-	-	-	Bacteria	Firmicutes	Clostridia	Eubacteriales	Clostridiaceae	Clostridium	Clostridium sp. M62/1	-	-
member	1947	-	-	-	-	-	HG4983567	-	-	-	-	-	Bacteria	Firmicutes	Clostridia	Eubacteriales	Clostridiaceae	Clostridium	unclassified	-	-
member	1947	-	-	-	-	-	HG4983567	-	-	-	-	-	Bacteria	Firmicutes	Clostridia	Eubacteriales	Lachnospiraceae	Lacrimispora	Lacrimispora saccharolytica	-	-
member	1947	-	-	-	-	-	HG4986958	metabolism	Carbohydrate transport and metabolism	378U8	Pyruvate kinase	519441.Smon_0413	Bacteria	Fusobacteria	Fusobacteriia	Fusobacteriales	Leptotrichiaceae	Streptobacillus	Streptobacillus moniliformis	unclassified	unclassified
member	1947	-	-	-	-	-	HG4988495	metabolism	Carbohydrate transport and metabolism	2489V	Belongs to the pyruvate kinase family	411490.ANACAC_00371	Bacteria	Firmicutes	Clostridia	Eubacteriales	Clostridiaceae	Clostridium	Clostridium sp. SS2/1	unclassified	unclassified
member	1947	-	-	-	-	-	HG4988495	-	-	-	-	-	Bacteria	Firmicutes	Clostridia	Eubacteriales	Lachnospiraceae	Anaerostipes	Anaerostipes hadrus	-	-
member	1947	-	-	-	-	-	HG4988495	-	-	-	-	-	Bacteria	Firmicutes	Clostridia	Eubacteriales	Lachnospiraceae	unclassified	Lachnospiraceae bacterium 5_1_63FAA	-	-
member	1947	-	-	-	-	-	HG4988495	-	-	-	-	-	Bacteria	Firmicutes	Clostridia	Eubacteriales	Lachnospiraceae	unclassified	Lachnospiraceae bacterium AM21-21	-	-
member	1947	-	-	-	-	-	HG4988495	-	-	-	-	-	Bacteria	Firmicutes	Clostridia	Eubacteriales	Lachnospiraceae	unclassified	Lachnospiraceae bacterium AM23-7LB	-	-
member	1947	-	-	-	-	-	HG4988495	-	-	-	-	-	Bacteria	Firmicutes	Clostridia	Eubacteriales	Lachnospiraceae	unclassified	Lachnospiraceae bacterium AM25-27	-	-
member	1947	-	-	-	-	-	HG4988495	-	-	-	-	-	Bacteria	Firmicutes	Clostridia	Eubacteriales	Lachnospiraceae	unclassified	Lachnospiraceae bacterium AM26-1LB	-	-
member	1947	-	-	-	-	-	HG4988495	-	-	-	-	-	Bacteria	Firmicutes	Clostridia	Eubacteriales	Lachnospiraceae	unclassified	Lachnospiraceae bacterium CAG:25	-	-
member	1947	-	-	-	-	-	HG4988495	-	-	-	-	-	Bacteria	Firmicutes	Clostridia	Eubacteriales	Lachnospiraceae	unclassified	Lachnospiraceae bacterium OM02-26	-	-
member	1947	-	-	-	-	-	HG4988495	-	-	-	-	-	Bacteria	Firmicutes	Clostridia	Eubacteriales	Lachnospiraceae	unclassified	Lachnospiraceae bacterium TF10-8AT	-	-
member	1947	-	-	-	-	-	HG4988785	metabolism	Carbohydrate transport and metabolism	2FNU3	Belongs to the pyruvate kinase family	862515.HMPREF0658_0758	Bacteria	Bacteroidetes	Bacteroidia	Bacteroidales	Prevotellaceae	Prevotella	Prevotella pectinovora	unclassified	unclassified
member	1947	-	-	-	-	-	HG4991148	metabolism	Carbohydrate transport and metabolism	3WH1A	Pyruvate kinase	1160721.RBI_II00008	Viruses	Uroviricota	Caudoviricetes	Caudovirales	Siphoviridae	unclassified	Siphoviridae sp.	unclassified	unclassified
member	1947	-	-	-	-	-	HG4992985	metabolism	Carbohydrate transport and metabolism	2FNU3	Belongs to the pyruvate kinase family	1122990.BAJH01000002_gene344	unclassified	unclassified	unclassified	unclassified	unclassified	unclassified	unclassified	unclassified	unclassified
member	1947	-	-	-	-	-	HG4993139	metabolism	Carbohydrate transport and metabolism	2FNU3	Belongs to the pyruvate kinase family	1122990.BAJH01000002_gene344	Bacteria	Bacteroidetes	Bacteroidia	Bacteroidales	Prevotellaceae	Prevotella	Prevotella sp. CAG:255	unclassified	unclassified
member	1947	-	-	-	-	-	HG4993586	metabolism	Carbohydrate transport and metabolism	2FNU3	Belongs to the pyruvate kinase family	264731.PRU_0684	Bacteria	Bacteroidetes	Bacteroidia	Bacteroidales	Prevotellaceae	Prevotella	Prevotella ruminicola	unclassified	unclassified
member	1947	-	-	-	-	-	HG4994190	metabolism	Carbohydrate transport and metabolism	2FNU3	Belongs to the pyruvate kinase family	1408310.JHUW01000004_gene1250	Bacteria	Bacteroidetes	Bacteroidia	Bacteroidales	Prevotellaceae	Prevotella	Prevotella sp. CAG:1058	unclassified	unclassified
member	1947	-	-	-	-	-	HG4997738	metabolism	Carbohydrate transport and metabolism	2489V	Belongs to the pyruvate kinase family	411490.ANACAC_00371	Bacteria	Firmicutes	Clostridia	Eubacteriales	Lachnospiraceae	Anaerostipes	Anaerostipes caccae	unclassified	unclassified
member	1947	-	-	-	-	-	HG4997738	-	-	-	-	-	Bacteria	Firmicutes	Clostridia	Eubacteriales	Lachnospiraceae	Anaerostipes	Anaerostipes sp. AF04-45	-	-
member	1947	-	-	-	-	-	HG4998073	metabolism	Carbohydrate transport and metabolism	4AKUC	Pyruvate kinase	679937.Bcop_0428	Bacteria	Bacteroidetes	Bacteroidia	Bacteroidales	Bacteroidaceae	Bacteroides	Bacteroides coprosuis	unclassified	unclassified
member	1947	-	-	-	-	-	HG5000549	metabolism	Carbohydrate transport and metabolism	2489V	Belongs to the pyruvate kinase family	411490.ANACAC_00371	Bacteria	Firmicutes	Clostridia	Eubacteriales	Lachnospiraceae	Anaerostipes	Anaerostipes caccae	unclassified	unclassified
member	1947	-	-	-	-	-	HG5000746	metabolism	Carbohydrate transport and metabolism	22WAP	Belongs to the pyruvate kinase family	999419.HMPREF1077_01956	Bacteria	Bacteroidetes	Bacteroidia	Bacteroidales	Tannerellaceae	Parabacteroides	Parabacteroides johnsonii	unclassified	unclassified
member	1947	-	-	-	-	-	HG5000746	-	-	-	-	-	Bacteria	Bacteroidetes	Bacteroidia	Bacteroidales	Tannerellaceae	Parabacteroides	Parabacteroides johnsonii CAG:246	-	-
member	1947	-	-	-	-	-	HG5002718	metabolism	Carbohydrate transport and metabolism	22WAP	Belongs to the pyruvate kinase family	411477.PARMER_03375	unclassified	unclassified	unclassified	unclassified	unclassified	unclassified	unclassified	unclassified	unclassified
member	1947	-	-	-	-	-	HG5003888	metabolism	Carbohydrate transport and metabolism	22WAP	Belongs to the pyruvate kinase family	999419.HMPREF1077_01956	Bacteria	Bacteroidetes	Bacteroidia	Bacteroidales	Tannerellaceae	Parabacteroides	Parabacteroides johnsonii	unclassified	unclassified
member	1947	-	-	-	-	-	HG5003888	-	-	-	-	-	Bacteria	Bacteroidetes	Bacteroidia	Bacteroidales	Tannerellaceae	Parabacteroides	Parabacteroides johnsonii CAG:246	-	-
member	1947	-	-	-	-	-	HG5004263	metabolism	Carbohydrate transport and metabolism	22WAP	Belongs to the pyruvate kinase family	411477.PARMER_03375	Bacteria	Bacteroidetes	Bacteroidia	Bacteroidales	Tannerellaceae	Parabacteroides	Parabacteroides massiliensis	unclassified	unclassified
member	1947	-	-	-	-	-	HG5004391	metabolism	Carbohydrate transport and metabolism	4AKUC	Pyruvate kinase	483216.BACEGG_03140	Bacteria	Bacteroidetes	Bacteroidia	Bacteroidales	Bacteroidaceae	Bacteroides	Bacteroides eggerthii	unclassified	unclassified
member	1947	-	-	-	-	-	HG5004391	-	-	-	-	-	Bacteria	Bacteroidetes	Bacteroidia	Bacteroidales	Bacteroidaceae	Bacteroides	Bacteroides eggerthii CAG:109	-	-
member	1947	-	-	-	-	-	HG5004545	metabolism	Carbohydrate transport and metabolism	4AKUC	Pyruvate kinase	657309.BXY_20210	Bacteria	Bacteroidetes	Bacteroidia	Bacteroidales	Bacteroidaceae	Bacteroides	Bacteroides xylanisolvens	unclassified	unclassified
member	1947	-	-	-	-	-	HG5004599	metabolism	Carbohydrate transport and metabolism	4AKUC	Pyruvate kinase	411479.BACUNI_04056	Bacteria	Bacteroidetes	Bacteroidia	Bacteroidales	Bacteroidaceae	Bacteroides	Bacteroides sp. D20	unclassified	unclassified
member	1947	-	-	-	-	-	HG5004599	-	-	-	-	-	Bacteria	Bacteroidetes	Bacteroidia	Bacteroidales	Bacteroidaceae	Bacteroides	Bacteroides uniformis	-	-
member	1947	-	-	-	-	-	HG5004599	-	-	-	-	-	Bacteria	Bacteroidetes	Bacteroidia	Bacteroidales	Bacteroidaceae	Bacteroides	Bacteroides uniformis CAG:3	-	-
member	1947	-	-	-	-	-	HG5004599	-	-	-	-	-	Bacteria	Bacteroidetes	Bacteroidia	Bacteroidales	Bacteroidaceae	Bacteroides	unclassified	-	-
member	1947	-	-	-	-	-	HG5004599	-	-	-	-	-	Bacteria	Firmicutes	Erysipelotrichia	Erysipelotrichales	Coprobacillaceae	Catenibacterium	Catenibacterium mitsuokai	-	-
member	1947	-	-	-	-	-	HG5004848	metabolism	Carbohydrate transport and metabolism	4AKUC	Pyruvate kinase	763034.HMPREF9446_01930	Bacteria	Bacteroidetes	Bacteroidia	Bacteroidales	Bacteroidaceae	Bacteroides	Bacteroides ndongoniae	unclassified	unclassified
member	1947	-	-	-	-	-	HG5004848	-	-	-	-	-	Bacteria	Bacteroidetes	Bacteroidia	Bacteroidales	Bacteroidaceae	Bacteroides	Bacteroides sp. CAG:633	-	-
member	1947	-	-	-	-	-	HG5004919	metabolism	Carbohydrate transport and metabolism	4AKUC	Pyruvate kinase	411901.BACCAC_00031	Bacteria	Bacteroidetes	Bacteroidia	Bacteroidales	Bacteroidaceae	Bacteroides	Bacteroides caccae	unclassified	unclassified
member	1947	-	-	-	-	-	HG5004946	metabolism	Carbohydrate transport and metabolism	4AKUC	Pyruvate kinase	457424.BFAG_04066	Bacteria	Bacteroidetes	Bacteroidia	Bacteroidales	Bacteroidaceae	Bacteroides	Bacteroides fragilis	unclassified	unclassified
member	1947	-	-	-	-	-	HG5004946	-	-	-	-	-	Bacteria	Bacteroidetes	Bacteroidia	Bacteroidales	Bacteroidaceae	Bacteroides	Bacteroides fragilis CAG:558	-	-
member	1947	-	-	-	-	-	HG5004946	-	-	-	-	-	Bacteria	Bacteroidetes	Bacteroidia	Bacteroidales	Bacteroidaceae	Bacteroides	unclassified	-	-
member	1947	-	-	-	-	-	HG5005043	metabolism	Carbohydrate transport and metabolism	4AKUC	Pyruvate kinase	657309.BXY_20210	Bacteria	Bacteroidetes	Bacteroidia	Bacteroidales	Bacteroidaceae	Bacteroides	Bacteroides ovatus	unclassified	unclassified
member	1947	-	-	-	-	-	HG5005043	-	-	-	-	-	Bacteria	Bacteroidetes	Bacteroidia	Bacteroidales	Bacteroidaceae	Bacteroides	Bacteroides ovatus CAG:22	-	-
member	1947	-	-	-	-	-	HG5005043	-	-	-	-	-	Bacteria	Bacteroidetes	Bacteroidia	Bacteroidales	Bacteroidaceae	Bacteroides	Bacteroides sp. 2_2_4	-	-
member	1947	-	-	-	-	-	HG5005043	-	-	-	-	-	Bacteria	Bacteroidetes	Bacteroidia	Bacteroidales	Bacteroidaceae	Bacteroides	Bacteroides sp. 3_1_23	-	-
member	1947	-	-	-	-	-	HG5005043	-	-	-	-	-	Bacteria	Bacteroidetes	Bacteroidia	Bacteroidales	Bacteroidaceae	Bacteroides	unclassified	-	-
member	1947	-	-	-	-	-	HG5005211	metabolism	Carbohydrate transport and metabolism	22WAP	Belongs to the pyruvate kinase family	435591.BDI_3302	Bacteria	Bacteroidetes	Bacteroidia	Bacteroidales	Bacteroidaceae	Bacteroides	Bacteroides sp. 3_1_19	unclassified	unclassified
member	1947	-	-	-	-	-	HG5005211	-	-	-	-	-	Bacteria	Bacteroidetes	Bacteroidia	Bacteroidales	Tannerellaceae	Parabacteroides	Parabacteroides distasonis	-	-
member	1947	-	-	-	-	-	HG5005358	metabolism	Carbohydrate transport and metabolism	4AKUC	Pyruvate kinase	585543.HMPREF0969_01844	Bacteria	Bacteroidetes	Bacteroidia	Bacteroidales	Bacteroidaceae	Bacteroides	Bacteroides sp. D20	unclassified	unclassified
member	1947	-	-	-	-	-	HG5005358	-	-	-	-	-	Bacteria	Bacteroidetes	Bacteroidia	Bacteroidales	Bacteroidaceae	Bacteroides	Bacteroides uniformis	-	-
member	1947	-	-	-	-	-	HG5005358	-	-	-	-	-	Bacteria	Bacteroidetes	Bacteroidia	Bacteroidales	Bacteroidaceae	Bacteroides	unclassified	-	-
member	1947	-	-	-	-	-	HG5005358	-	-	-	-	-	Viruses	Uroviricota	Caudoviricetes	Caudovirales	Siphoviridae	unclassified	Siphoviridae sp.	-	-
member	1947	-	-	-	-	-	HG5005403	metabolism	Carbohydrate transport and metabolism	4AKUC	Pyruvate kinase	411901.BACCAC_00031	Bacteria	Bacteroidetes	Bacteroidia	Bacteroidales	Bacteroidaceae	Bacteroides	Bacteroides caccae	unclassified	unclassified
member	1947	-	-	-	-	-	HG5005425	metabolism	Carbohydrate transport and metabolism	4AKUC	Pyruvate kinase	483215.BACFIN_04799	Bacteria	Bacteroidetes	Bacteroidia	Bacteroidales	Bacteroidaceae	Bacteroides	Bacteroides finegoldii	unclassified	unclassified
member	1947	-	-	-	-	-	HG5005425	-	-	-	-	-	Bacteria	Bacteroidetes	Bacteroidia	Bacteroidales	Bacteroidaceae	Bacteroides	Bacteroides finegoldii CAG:203	-	-
member	1947	-	-	-	-	-	HG5005425	-	-	-	-	-	Bacteria	Bacteroidetes	Bacteroidia	Bacteroidales	Bacteroidaceae	Bacteroides	unclassified	-	-
member	1947	-	-	-	-	-	HG5005502	metabolism	Carbohydrate transport and metabolism	4AKUC	Pyruvate kinase	449673.BACSTE_02252	Bacteria	Bacteroidetes	Bacteroidia	Bacteroidales	Bacteroidaceae	Bacteroides	Bacteroides stercoris	unclassified	unclassified
member	1947	-	-	-	-	-	HG5005502	-	-	-	-	-	Bacteria	Bacteroidetes	Bacteroidia	Bacteroidales	Bacteroidaceae	Bacteroides	unclassified	-	-
member	1947	-	-	-	-	-	HG5005755	metabolism	Carbohydrate transport and metabolism	4AKUC	Pyruvate kinase	997884.HMPREF1068_00115	Bacteria	Bacteroidetes	Bacteroidia	Bacteroidales	Bacteroidaceae	Bacteroides	Bacteroides nordii	unclassified	unclassified
member	1947	-	-	-	-	-	HG5005755	-	-	-	-	-	Bacteria	Bacteroidetes	Bacteroidia	Bacteroidales	Bacteroidaceae	Bacteroides	Bacteroides sp. 41_26	-	-
member	1947	-	-	-	-	-	HG5005755	-	-	-	-	-	Bacteria	Bacteroidetes	Bacteroidia	Bacteroidales	Bacteroidaceae	Bacteroides	Bacteroides sp. HPS0048	-	-
member	1947	-	-	-	-	-	HG5005755	-	-	-	-	-	Bacteria	Bacteroidetes	Bacteroidia	Bacteroidales	Bacteroidaceae	Bacteroides	unclassified	-	-
member	1947	-	-	-	-	-	HG5006001	metabolism	Carbohydrate transport and metabolism	4AKUC	Pyruvate kinase	762984.HMPREF9445_02016	Bacteria	Bacteroidetes	Bacteroidia	Bacteroidales	Bacteroidaceae	Bacteroides	Bacteroides clarus	unclassified	unclassified
member	1947	-	-	-	-	-	HG5006001	-	-	-	-	-	Bacteria	Bacteroidetes	Bacteroidia	Bacteroidales	Bacteroidaceae	Bacteroides	Bacteroides clarus CAG:160	-	-
member	1947	-	-	-	-	-	HG5006001	-	-	-	-	-	Bacteria	Bacteroidetes	Bacteroidia	Bacteroidales	Bacteroidaceae	Bacteroides	Bacteroides sp. 44_46	-	-
member	1947	-	-	-	-	-	HG5006190	metabolism	Carbohydrate transport and metabolism	22WAP	Belongs to the pyruvate kinase family	435591.BDI_3302	Bacteria	Bacteroidetes	Bacteroidia	Bacteroidales	Porphyromonadaceae	Porphyromonas	Porphyromonas sp. 31_2	unclassified	unclassified
member	1947	-	-	-	-	-	HG5006190	-	-	-	-	-	Bacteria	Bacteroidetes	Bacteroidia	Bacteroidales	Tannerellaceae	Parabacteroides	Parabacteroides sp. AM44-16	-	-
member	1947	-	-	-	-	-	HG5006190	-	-	-	-	-	Bacteria	Bacteroidetes	Bacteroidia	Bacteroidales	Tannerellaceae	Parabacteroides	Parabacteroides sp. CAG:2	-	-
member	1947	-	-	-	-	-	HG5006190	-	-	-	-	-	Bacteria	Bacteroidetes	Bacteroidia	Bacteroidales	Tannerellaceae	Parabacteroides	Parabacteroides sp. merdae-related_45_40	-	-
member	1947	-	-	-	-	-	HG5006190	-	-	-	-	-	Bacteria	Bacteroidetes	Bacteroidia	Bacteroidales	Tannerellaceae	Parabacteroides	unclassified	-	-
member	1947	-	-	-	-	-	HG5006233	metabolism	Carbohydrate transport and metabolism	4AKUC	Pyruvate kinase	471870.BACINT_01533	Bacteria	Bacteroidetes	Bacteroidia	Bacteroidales	Bacteroidaceae	Bacteroides	Bacteroides intestinalis	unclassified	unclassified
member	1947	-	-	-	-	-	HG5006322	metabolism	Carbohydrate transport and metabolism	4AKUC	Pyruvate kinase	585543.HMPREF0969_01844	Bacteria	Bacteroidetes	Bacteroidia	Bacteroidales	Bacteroidaceae	Bacteroides	Bacteroides sp. AF18-33	unclassified	unclassified
member	1947	-	-	-	-	-	HG5006322	-	-	-	-	-	Bacteria	Bacteroidetes	Bacteroidia	Bacteroidales	Bacteroidaceae	Bacteroides	Bacteroides sp. AF20-13LB	-	-
member	1947	-	-	-	-	-	HG5006322	-	-	-	-	-	Bacteria	Bacteroidetes	Bacteroidia	Bacteroidales	Bacteroidaceae	Bacteroides	Bacteroides sp. AF37-16AC	-	-
member	1947	-	-	-	-	-	HG5006322	-	-	-	-	-	Bacteria	Bacteroidetes	Bacteroidia	Bacteroidales	Bacteroidaceae	Bacteroides	Bacteroides sp. AM41-16	-	-
member	1947	-	-	-	-	-	HG5006322	-	-	-	-	-	Bacteria	Bacteroidetes	Bacteroidia	Bacteroidales	Bacteroidaceae	Bacteroides	unclassified	-	-
member	1947	-	-	-	-	-	HG5006347	metabolism	Carbohydrate transport and metabolism	4AKUC	Pyruvate kinase	1268240.ATFI01000001_gene3556	Bacteria	Bacteroidetes	Bacteroidia	Bacteroidales	Bacteroidaceae	Bacteroides	Bacteroides cellulosilyticus	unclassified	unclassified
member	1947	-	-	-	-	-	HG5006347	-	-	-	-	-	Bacteria	Bacteroidetes	Bacteroidia	Bacteroidales	Bacteroidaceae	Bacteroides	Bacteroides cellulosilyticus CAG:158	-	-
member	1947	-	-	-	-	-	HG5006347	-	-	-	-	-	Bacteria	Bacteroidetes	Bacteroidia	Bacteroidales	Bacteroidaceae	Bacteroides	unclassified	-	-
member	1947	-	-	-	-	-	HG5006502	metabolism	Carbohydrate transport and metabolism	4AKUC	Pyruvate kinase	272559.BF9343_4166	Bacteria	Bacteroidetes	Bacteroidia	Bacteroidales	Bacteroidaceae	Bacteroides	Bacteroides fragilis	unclassified	unclassified
member	1947	-	-	-	-	-	HG5006502	-	-	-	-	-	Bacteria	Bacteroidetes	Bacteroidia	Bacteroidales	Bacteroidaceae	Bacteroides	Bacteroides fragilis CAG:47	-	-
member	1947	-	-	-	-	-	HG5007017	metabolism	Carbohydrate transport and metabolism	4AKUC	Pyruvate kinase	657309.BXY_20210	Bacteria	Bacteroidetes	Bacteroidia	Bacteroidales	Bacteroidaceae	Bacteroides	Bacteroides sp. 2_1_22	unclassified	unclassified
member	1947	-	-	-	-	-	HG5007017	-	-	-	-	-	Bacteria	Bacteroidetes	Bacteroidia	Bacteroidales	Bacteroidaceae	Bacteroides	Bacteroides sp. AM54-2NS	-	-
member	1947	-	-	-	-	-	HG5007017	-	-	-	-	-	Bacteria	Bacteroidetes	Bacteroidia	Bacteroidales	Bacteroidaceae	Bacteroides	Bacteroides sp. D1	-	-
member	1947	-	-	-	-	-	HG5007017	-	-	-	-	-	Bacteria	Bacteroidetes	Bacteroidia	Bacteroidales	Bacteroidaceae	Bacteroides	Bacteroides xylanisolvens	-	-
member	1947	-	-	-	-	-	HG5007017	-	-	-	-	-	Bacteria	Bacteroidetes	Bacteroidia	Bacteroidales	Bacteroidaceae	Bacteroides	unclassified	-	-
member	1947	-	-	-	-	-	HG5007066	metabolism	Carbohydrate transport and metabolism	22WAP	Belongs to the pyruvate kinase family	411477.PARMER_03375	Bacteria	Bacteroidetes	Bacteroidia	Bacteroidales	Tannerellaceae	Parabacteroides	Parabacteroides sp. CAG:409	unclassified	unclassified
member	1947	-	-	-	-	-	HG5007113	metabolism	Carbohydrate transport and metabolism	4AKUC	Pyruvate kinase	1268240.ATFI01000001_gene3556	Bacteria	Bacteroidetes	Bacteroidia	Bacteroidales	Bacteroidaceae	Bacteroides	Bacteroides cellulosilyticus	unclassified	unclassified
member	1947	-	-	-	-	-	HG5007113	-	-	-	-	-	Bacteria	Bacteroidetes	Bacteroidia	Bacteroidales	Bacteroidaceae	Bacteroides	Bacteroides cellulosilyticus CAG:158	-	-
member	1947	-	-	-	-	-	HG5007113	-	-	-	-	-	Bacteria	Bacteroidetes	Bacteroidia	Bacteroidales	Bacteroidaceae	Bacteroides	unclassified	-	-
member	1947	-	-	-	-	-	HG5007293	metabolism	Carbohydrate transport and metabolism	22WAP	Belongs to the pyruvate kinase family	435591.BDI_3302	Bacteria	Bacteroidetes	Bacteroidia	Bacteroidales	Porphyromonadaceae	Porphyromonas	Porphyromonas sp. 31_2	unclassified	unclassified
member	1947	-	-	-	-	-	HG5007293	-	-	-	-	-	Bacteria	Bacteroidetes	Bacteroidia	Bacteroidales	Tannerellaceae	Parabacteroides	Parabacteroides sp. AM44-16	-	-
member	1947	-	-	-	-	-	HG5007293	-	-	-	-	-	Bacteria	Bacteroidetes	Bacteroidia	Bacteroidales	Tannerellaceae	Parabacteroides	Parabacteroides sp. CAG:2	-	-
member	1947	-	-	-	-	-	HG5007293	-	-	-	-	-	Bacteria	Bacteroidetes	Bacteroidia	Bacteroidales	Tannerellaceae	Parabacteroides	Parabacteroides sp. merdae-related_45_40	-	-
member	1947	-	-	-	-	-	HG5007293	-	-	-	-	-	Bacteria	Bacteroidetes	Bacteroidia	Bacteroidales	Tannerellaceae	Parabacteroides	unclassified	-	-
member	1947	-	-	-	-	-	HG5007349	metabolism	Carbohydrate transport and metabolism	4AKUC	Pyruvate kinase	226186.BT_2841	Bacteria	Bacteroidetes	Bacteroidia	Bacteroidales	Bacteroidaceae	Bacteroides	Bacteroides sp. 1_1_14	unclassified	unclassified
member	1947	-	-	-	-	-	HG5007349	-	-	-	-	-	Bacteria	Bacteroidetes	Bacteroidia	Bacteroidales	Bacteroidaceae	Bacteroides	Bacteroides thetaiotaomicron	-	-
member	1947	-	-	-	-	-	HG5007349	-	-	-	-	-	Bacteria	Bacteroidetes	Bacteroidia	Bacteroidales	Bacteroidaceae	Bacteroides	Bacteroides thetaiotaomicron CAG:40	-	-
member	1947	-	-	-	-	-	HG5007349	-	-	-	-	-	Bacteria	Bacteroidetes	Bacteroidia	Bacteroidales	Bacteroidaceae	Bacteroides	unclassified	-	-
member	1947	-	-	-	-	-	HG5007364	metabolism	Carbohydrate transport and metabolism	4AKUC	Pyruvate kinase	411479.BACUNI_04056	Bacteria	Bacteroidetes	Bacteroidia	Bacteroidales	Bacteroidaceae	Bacteroides	Bacteroides sp. 4_1_36	unclassified	unclassified
member	1947	-	-	-	-	-	HG5007364	-	-	-	-	-	Bacteria	Bacteroidetes	Bacteroidia	Bacteroidales	Bacteroidaceae	Bacteroides	Bacteroides sp. AM51-7	-	-
member	1947	-	-	-	-	-	HG5007364	-	-	-	-	-	Bacteria	Bacteroidetes	Bacteroidia	Bacteroidales	Bacteroidaceae	Bacteroides	Bacteroides uniformis	-	-
member	1947	-	-	-	-	-	HG5007364	-	-	-	-	-	Bacteria	Bacteroidetes	Bacteroidia	Bacteroidales	Bacteroidaceae	Bacteroides	unclassified	-	-
member	1947	-	-	-	-	-	HG5007417	metabolism	Carbohydrate transport and metabolism	4AKUC	Pyruvate kinase	411476.BACOVA_02121	Bacteria	Bacteroidetes	Bacteroidia	Bacteroidales	Bacteroidaceae	Bacteroides	Bacteroides fragilis	unclassified	unclassified
member	1947	-	-	-	-	-	HG5007417	-	-	-	-	-	Bacteria	Bacteroidetes	Bacteroidia	Bacteroidales	Bacteroidaceae	Bacteroides	Bacteroides ovatus	-	-
member	1947	-	-	-	-	-	HG5007417	-	-	-	-	-	Bacteria	Bacteroidetes	Bacteroidia	Bacteroidales	Bacteroidaceae	Bacteroides	unclassified	-	-
member	1947	-	-	-	-	-	HG5007453	metabolism	Carbohydrate transport and metabolism	4AKUC	Pyruvate kinase	483216.BACEGG_03140	Bacteria	Bacteroidetes	Bacteroidia	Bacteroidales	Bacteroidaceae	Bacteroides	Bacteroides eggerthii	unclassified	unclassified
member	1947	-	-	-	-	-	HG5007482	metabolism	Carbohydrate transport and metabolism	22WAP	Belongs to the pyruvate kinase family	435591.BDI_3302	Bacteria	Bacteroidetes	Bacteroidia	Bacteroidales	Bacteroidaceae	Bacteroides	Bacteroides sp. 2_1_33B	unclassified	unclassified
member	1947	-	-	-	-	-	HG5007507	metabolism	Carbohydrate transport and metabolism	4AKUC	Pyruvate kinase	693979.Bache_0878	Bacteria	Bacteroidetes	Bacteroidia	Bacteroidales	Bacteroidaceae	Bacteroides	Bacteroides helcogenes	unclassified	unclassified
member	1947	-	-	-	-	-	HG5007551	metabolism	Carbohydrate transport and metabolism	4AKUC	Pyruvate kinase	1121101.HMPREF1532_02029	Bacteria	Bacteroidetes	Bacteroidia	Bacteroidales	Bacteroidaceae	Bacteroides	Bacteroides salyersiae	unclassified	unclassified
member	1947	-	-	-	-	-	HG5007551	-	-	-	-	-	Bacteria	Bacteroidetes	Bacteroidia	Bacteroidales	Bacteroidaceae	Bacteroides	Bacteroides sp. CAG:189	-	-
member	1947	-	-	-	-	-	HG5007554	metabolism	Carbohydrate transport and metabolism	4AKUC	Pyruvate kinase	272559.BF9343_4166	Bacteria	Bacteroidetes	Bacteroidia	Bacteroidales	Bacteroidaceae	Bacteroides	Bacteroides fragilis	unclassified	unclassified
member	1947	-	-	-	-	-	HG5007554	-	-	-	-	-	Bacteria	Bacteroidetes	Bacteroidia	Bacteroidales	Bacteroidaceae	Bacteroides	Bacteroides sp. 3_2_5	-	-
member	1947	-	-	-	-	-	HG5007554	-	-	-	-	-	Bacteria	Bacteroidetes	Bacteroidia	Bacteroidales	Bacteroidaceae	Bacteroides	unclassified	-	-
member	1947	-	-	-	-	-	HG5007576	metabolism	Carbohydrate transport and metabolism	4AKUC	Pyruvate kinase	471870.BACINT_01533	Bacteria	Bacteroidetes	Bacteroidia	Bacteroidales	Bacteroidaceae	Bacteroides	Bacteroides intestinalis	unclassified	unclassified
member	1947	-	-	-	-	-	HG5007576	-	-	-	-	-	Bacteria	Bacteroidetes	Bacteroidia	Bacteroidales	Bacteroidaceae	Bacteroides	Bacteroides intestinalis CAG:564	-	-
member	1947	-	-	-	-	-	HG5007576	-	-	-	-	-	Bacteria	Bacteroidetes	Bacteroidia	Bacteroidales	Bacteroidaceae	Bacteroides	unclassified	-	-
member	1947	-	-	-	-	-	HG5007581	metabolism	Carbohydrate transport and metabolism	4AKUC	Pyruvate kinase	763034.HMPREF9446_01930	Bacteria	Bacteroidetes	Bacteroidia	Bacteroidales	Bacteroidaceae	Bacteroides	Bacteroides fluxus	unclassified	unclassified
member	1947	-	-	-	-	-	HG5008076	metabolism	Carbohydrate transport and metabolism	4CUNU	Belongs to the pyruvate kinase family	742722.HMPREF9463_00353	Bacteria	Actinobacteria	Coriobacteriia	Coriobacteriales	Coriobacteriaceae	Collinsella	Collinsella aerofaciens	unclassified	unclassified
member	1947	-	-	-	-	-	HG5008205	metabolism	Carbohydrate transport and metabolism	4AKUC	Pyruvate kinase	762984.HMPREF9445_02016	Bacteria	Bacteroidetes	Bacteroidia	Bacteroidales	Bacteroidaceae	Mediterranea	Mediterranea massiliensis	unclassified	unclassified
member	1947	-	-	-	-	-	HG5008395	metabolism	Carbohydrate transport and metabolism	4AKUC	Pyruvate kinase	484018.BACPLE_03602	Bacteria	Bacteroidetes	Bacteroidia	Bacteroidales	Bacteroidaceae	Bacteroides	Bacteroides caecigallinarum	unclassified	unclassified
member	1947	-	-	-	-	-	HG5008724	metabolism	Carbohydrate transport and metabolism	4AKUC	Pyruvate kinase	667015.Bacsa_2452	Bacteria	Bacteroidetes	Bacteroidia	Bacteroidales	Bacteroidaceae	Bacteroides	Bacteroides sp. CAG:530	unclassified	unclassified
member	1947	-	-	-	-	-	HG5008832	metabolism	Carbohydrate transport and metabolism	4AKUC	Pyruvate kinase	484018.BACPLE_03602	Bacteria	Bacteroidetes	Bacteroidia	Bacteroidales	Bacteroidaceae	Phocaeicola	Phocaeicola plebeius	unclassified	unclassified
member	1947	-	-	-	-	-	HG5008983	metabolism	Carbohydrate transport and metabolism	2FNU3	Belongs to the pyruvate kinase family	762982.HMPREF9442_02387	Bacteria	Bacteroidetes	Bacteroidia	Bacteroidales	Prevotellaceae	Paraprevotella	Paraprevotella xylaniphila	unclassified	unclassified
member	1947	-	-	-	-	-	HG5009239	metabolism	Carbohydrate transport and metabolism	4AKUC	Pyruvate kinase	357276.EL88_23860	Bacteria	Bacteroidetes	Bacteroidia	Bacteroidales	Bacteroidaceae	Phocaeicola	Phocaeicola vulgatus	unclassified	unclassified
member	1947	-	-	-	-	-	HG5009250	metabolism	Carbohydrate transport and metabolism	4AKUC	Pyruvate kinase	667015.Bacsa_2452	Bacteria	Bacteroidetes	Bacteroidia	Bacteroidales	Bacteroidaceae	Phocaeicola	Phocaeicola salanitronis	unclassified	unclassified
member	1947	-	-	-	-	-	HG5009376	metabolism	Carbohydrate transport and metabolism	4AKUC	Pyruvate kinase	357276.EL88_23860	Bacteria	Bacteroidetes	Bacteroidia	Bacteroidales	Bacteroidaceae	Bacteroides	Bacteroides dorei CAG:222	unclassified	unclassified
member	1947	-	-	-	-	-	HG5009376	-	-	-	-	-	Bacteria	Bacteroidetes	Bacteroidia	Bacteroidales	Bacteroidaceae	Bacteroides	Bacteroides sp. 3_1_33FAA	-	-
member	1947	-	-	-	-	-	HG5009376	-	-	-	-	-	Bacteria	Bacteroidetes	Bacteroidia	Bacteroidales	Bacteroidaceae	Bacteroides	Bacteroides sp. 3_1_40A	-	-
member	1947	-	-	-	-	-	HG5009376	-	-	-	-	-	Bacteria	Bacteroidetes	Bacteroidia	Bacteroidales	Bacteroidaceae	Bacteroides	Bacteroides sp. 4_3_47FAA	-	-
member	1947	-	-	-	-	-	HG5009376	-	-	-	-	-	Bacteria	Bacteroidetes	Bacteroidia	Bacteroidales	Bacteroidaceae	Bacteroides	Bacteroides sp. 9_1_42FAA	-	-
member	1947	-	-	-	-	-	HG5009376	-	-	-	-	-	Bacteria	Bacteroidetes	Bacteroidia	Bacteroidales	Bacteroidaceae	Bacteroides	Bacteroides sp. AF15-23LB	-	-
member	1947	-	-	-	-	-	HG5009376	-	-	-	-	-	Bacteria	Bacteroidetes	Bacteroidia	Bacteroidales	Bacteroidaceae	Bacteroides	Bacteroides sp. AF16-29	-	-
member	1947	-	-	-	-	-	HG5009376	-	-	-	-	-	Bacteria	Bacteroidetes	Bacteroidia	Bacteroidales	Bacteroidaceae	Bacteroides	Bacteroides sp. AF17-1	-	-
member	1947	-	-	-	-	-	HG5009376	-	-	-	-	-	Bacteria	Bacteroidetes	Bacteroidia	Bacteroidales	Bacteroidaceae	Bacteroides	Bacteroides sp. AF25-18	-	-
member	1947	-	-	-	-	-	HG5009376	-	-	-	-	-	Bacteria	Bacteroidetes	Bacteroidia	Bacteroidales	Bacteroidaceae	Bacteroides	Bacteroides sp. AF32-15BH	-	-
member	1947	-	-	-	-	-	HG5009376	-	-	-	-	-	Bacteria	Bacteroidetes	Bacteroidia	Bacteroidales	Bacteroidaceae	Bacteroides	Bacteroides sp. AF39-10AT	-	-
member	1947	-	-	-	-	-	HG5009376	-	-	-	-	-	Bacteria	Bacteroidetes	Bacteroidia	Bacteroidales	Bacteroidaceae	Bacteroides	Bacteroides sp. AM18-9	-	-
member	1947	-	-	-	-	-	HG5009376	-	-	-	-	-	Bacteria	Bacteroidetes	Bacteroidia	Bacteroidales	Bacteroidaceae	Bacteroides	Bacteroides sp. AM26-11	-	-
member	1947	-	-	-	-	-	HG5009376	-	-	-	-	-	Bacteria	Bacteroidetes	Bacteroidia	Bacteroidales	Bacteroidaceae	Bacteroides	Bacteroides sp. AM27-13	-	-
member	1947	-	-	-	-	-	HG5009376	-	-	-	-	-	Bacteria	Bacteroidetes	Bacteroidia	Bacteroidales	Bacteroidaceae	Bacteroides	Bacteroides sp. AM28-6	-	-
member	1947	-	-	-	-	-	HG5009376	-	-	-	-	-	Bacteria	Bacteroidetes	Bacteroidia	Bacteroidales	Bacteroidaceae	Bacteroides	Bacteroides vulgatus CAG:6	-	-
member	1947	-	-	-	-	-	HG5009376	-	-	-	-	-	Bacteria	Bacteroidetes	Bacteroidia	Bacteroidales	Bacteroidaceae	unclassified	unclassified	-	-
member	1947	-	-	-	-	-	HG5009452	metabolism	Carbohydrate transport and metabolism	4AKUC	Pyruvate kinase	470145.BACCOP_00351	Bacteria	Bacteroidetes	Bacteroidia	Bacteroidales	Bacteroidaceae	Phocaeicola	Phocaeicola coprocola	unclassified	unclassified
member	1947	-	-	-	-	-	HG5009481	metabolism	Carbohydrate transport and metabolism	4CUNU	Belongs to the pyruvate kinase family	742722.HMPREF9463_00353	Bacteria	Actinobacteria	Coriobacteriia	Coriobacteriales	Coriobacteriaceae	Collinsella	Collinsella aerofaciens	unclassified	unclassified
member	1947	-	-	-	-	-	HG5009646	metabolism	Carbohydrate transport and metabolism	2FNU3	Belongs to the pyruvate kinase family	762982.HMPREF9442_02387	Bacteria	Bacteroidetes	Bacteroidia	Bacteroidales	Prevotellaceae	Paraprevotella	Paraprevotella xylaniphila	unclassified	unclassified
member	1947	-	-	-	-	-	HG5009747	metabolism	Carbohydrate transport and metabolism	4AKUC	Pyruvate kinase	547042.BACCOPRO_02019	Bacteria	Bacteroidetes	Bacteroidia	Bacteroidales	Bacteroidaceae	Phocaeicola	Phocaeicola coprophilus	unclassified	unclassified
member	1947	-	-	-	-	-	HG5009919	metabolism	Carbohydrate transport and metabolism	4AKUC	Pyruvate kinase	484018.BACPLE_03602	Bacteria	Bacteroidetes	Bacteroidia	Bacteroidales	Bacteroidaceae	Bacteroides	Bacteroides plebeius CAG:211	unclassified	unclassified
member	1947	-	-	-	-	-	HG5009919	-	-	-	-	-	Bacteria	Bacteroidetes	Bacteroidia	Bacteroidales	Bacteroidaceae	Phocaeicola	Phocaeicola plebeius	-	-
member	1947	-	-	-	-	-	HG5009933	metabolism	Carbohydrate transport and metabolism	2FNU3	Belongs to the pyruvate kinase family	762968.HMPREF9441_00991	Bacteria	Bacteroidetes	Bacteroidia	Bacteroidales	Prevotellaceae	Paraprevotella	Paraprevotella clara	unclassified	unclassified
member	1947	-	-	-	-	-	HG5010017	metabolism	Carbohydrate transport and metabolism	4AKUC	Pyruvate kinase	470145.BACCOP_00351	Bacteria	Bacteroidetes	Bacteroidia	Bacteroidales	Bacteroidaceae	Phocaeicola	Phocaeicola coprocola	unclassified	unclassified
member	1947	-	-	-	-	-	HG5010175	metabolism	Carbohydrate transport and metabolism	4AKUC	Pyruvate kinase	547042.BACCOPRO_02019	unclassified	unclassified	unclassified	unclassified	unclassified	unclassified	unclassified	unclassified	unclassified
member	1947	-	-	-	-	-	HG5010289	metabolism	Carbohydrate transport and metabolism	4AKUC	Pyruvate kinase	484018.BACPLE_03602	Bacteria	Bacteroidetes	Bacteroidia	Bacteroidales	Bacteroidaceae	Bacteroides	Bacteroides mediterraneensis	unclassified	unclassified
member	1947	-	-	-	-	-	HG5012119	metabolism	Carbohydrate transport and metabolism	22WAP	Belongs to the pyruvate kinase family	742726.HMPREF9448_02706	Bacteria	Bacteroidetes	Bacteroidia	Bacteroidales	Bacteroidaceae	Bacteroides	Bacteroides sp. CAG:20	unclassified	unclassified
member	1947	-	-	-	-	-	HG5012119	-	-	-	-	-	Bacteria	Bacteroidetes	Bacteroidia	Bacteroidales	Barnesiellaceae	Barnesiella	Barnesiella intestinihominis	-	-
member	1947	-	-	-	-	-	HG5012530	metabolism	Carbohydrate transport and metabolism	4AKUC	Pyruvate kinase	357276.EL88_23860	Bacteria	Bacteroidetes	Bacteroidia	Bacteroidales	Bacteroidaceae	Bacteroides	Bacteroides dorei CAG:222	unclassified	unclassified
member	1947	-	-	-	-	-	HG5012530	-	-	-	-	-	Bacteria	Bacteroidetes	Bacteroidia	Bacteroidales	Bacteroidaceae	Bacteroides	Bacteroides sp. 3_1_33FAA	-	-
member	1947	-	-	-	-	-	HG5012530	-	-	-	-	-	Bacteria	Bacteroidetes	Bacteroidia	Bacteroidales	Bacteroidaceae	Bacteroides	Bacteroides sp. 4_3_47FAA	-	-
member	1947	-	-	-	-	-	HG5012530	-	-	-	-	-	Bacteria	Bacteroidetes	Bacteroidia	Bacteroidales	Bacteroidaceae	Bacteroides	Bacteroides sp. 9_1_42FAA	-	-
member	1947	-	-	-	-	-	HG5012530	-	-	-	-	-	Bacteria	Bacteroidetes	Bacteroidia	Bacteroidales	Bacteroidaceae	Bacteroides	Bacteroides sp. AF15-23LB	-	-
member	1947	-	-	-	-	-	HG5012530	-	-	-	-	-	Bacteria	Bacteroidetes	Bacteroidia	Bacteroidales	Bacteroidaceae	Bacteroides	Bacteroides sp. AF16-29	-	-
member	1947	-	-	-	-	-	HG5012530	-	-	-	-	-	Bacteria	Bacteroidetes	Bacteroidia	Bacteroidales	Bacteroidaceae	Bacteroides	Bacteroides sp. AF17-1	-	-
member	1947	-	-	-	-	-	HG5012530	-	-	-	-	-	Bacteria	Bacteroidetes	Bacteroidia	Bacteroidales	Bacteroidaceae	Bacteroides	Bacteroides sp. AF25-18	-	-
member	1947	-	-	-	-	-	HG5012530	-	-	-	-	-	Bacteria	Bacteroidetes	Bacteroidia	Bacteroidales	Bacteroidaceae	Bacteroides	Bacteroides sp. AF32-15BH	-	-
member	1947	-	-	-	-	-	HG5012530	-	-	-	-	-	Bacteria	Bacteroidetes	Bacteroidia	Bacteroidales	Bacteroidaceae	Bacteroides	Bacteroides sp. AF39-10AT	-	-
member	1947	-	-	-	-	-	HG5012530	-	-	-	-	-	Bacteria	Bacteroidetes	Bacteroidia	Bacteroidales	Bacteroidaceae	Bacteroides	Bacteroides sp. AM18-9	-	-
member	1947	-	-	-	-	-	HG5012530	-	-	-	-	-	Bacteria	Bacteroidetes	Bacteroidia	Bacteroidales	Bacteroidaceae	Bacteroides	Bacteroides sp. AM26-11	-	-
member	1947	-	-	-	-	-	HG5012530	-	-	-	-	-	Bacteria	Bacteroidetes	Bacteroidia	Bacteroidales	Bacteroidaceae	Bacteroides	Bacteroides sp. AM27-13	-	-
member	1947	-	-	-	-	-	HG5012530	-	-	-	-	-	Bacteria	Bacteroidetes	Bacteroidia	Bacteroidales	Bacteroidaceae	Bacteroides	Bacteroides sp. AM28-6	-	-
member	1947	-	-	-	-	-	HG5012530	-	-	-	-	-	Bacteria	Bacteroidetes	Bacteroidia	Bacteroidales	Bacteroidaceae	Bacteroides	Bacteroides vulgatus CAG:6	-	-
member	1947	-	-	-	-	-	HG5012530	-	-	-	-	-	Bacteria	Bacteroidetes	Bacteroidia	Bacteroidales	Bacteroidaceae	unclassified	unclassified	-	-
member	1947	-	-	-	-	-	HG5012672	metabolism	Carbohydrate transport and metabolism	22WAP	Belongs to the pyruvate kinase family	1349822.NSB1T_00185	Bacteria	Bacteroidetes	Bacteroidia	Bacteroidales	Barnesiellaceae	Coprobacter	Coprobacter fastidiosus	unclassified	unclassified
member	1947	-	-	-	-	-	HG5012672	-	-	-	-	-	Bacteria	Bacteroidetes	Bacteroidia	Bacteroidales	Tannerellaceae	Tannerella	Tannerella sp. 6_1_58FAA_CT1	-	-
member	1947	-	-	-	-	-	HG5013618	metabolism	Carbohydrate transport and metabolism	4AKUC	Pyruvate kinase	357276.EL88_23860	Bacteria	Bacteroidetes	Bacteroidia	Bacteroidales	Bacteroidaceae	Phocaeicola	Phocaeicola vulgatus	unclassified	unclassified
member	1947	-	-	-	-	-	HG5013883	metabolism	Carbohydrate transport and metabolism	4AKUC	Pyruvate kinase	1121098.HMPREF1534_03301	Bacteria	Bacteroidetes	Bacteroidia	Bacteroidales	Bacteroidaceae	Bacteroides	Bacteroides sp. AM16-15	unclassified	unclassified
member	1947	-	-	-	-	-	HG5013883	-	-	-	-	-	Bacteria	Bacteroidetes	Bacteroidia	Bacteroidales	Bacteroidaceae	Bacteroides	Bacteroides sp. AM22-3LB	-	-
member	1947	-	-	-	-	-	HG5013883	-	-	-	-	-	Bacteria	Bacteroidetes	Bacteroidia	Bacteroidales	Bacteroidaceae	Bacteroides	Bacteroides sp. AM25-34	-	-
member	1947	-	-	-	-	-	HG5013883	-	-	-	-	-	Bacteria	Bacteroidetes	Bacteroidia	Bacteroidales	Bacteroidaceae	Phocaeicola	Phocaeicola massiliensis	-	-
member	1947	-	-	-	-	-	HG5013990	metabolism	Carbohydrate transport and metabolism	2FNU3	Belongs to the pyruvate kinase family	888832.HMPREF9420_0184	Bacteria	Bacteroidetes	Bacteroidia	Bacteroidales	Prevotellaceae	Prevotella	Prevotella salivae	unclassified	unclassified
member	1947	-	-	-	-	-	HG5016132	metabolism	Carbohydrate transport and metabolism	22WAP	Belongs to the pyruvate kinase family	1235803.C825_01569	Viruses	Uroviricota	Caudoviricetes	Caudovirales	Myoviridae	unclassified	Myoviridae sp.	unclassified	unclassified
member	1947	-	-	-	-	-	HG5017550	metabolism	Carbohydrate transport and metabolism	22WAP	Belongs to the pyruvate kinase family	1349822.NSB1T_00185	Bacteria	Bacteroidetes	Bacteroidia	Bacteroidales	Bacteroidaceae	Bacteroides	Bacteroides sp. CAG:144	unclassified	unclassified
member	1947	-	-	-	-	-	HG5021880	metabolism	Carbohydrate transport and metabolism	2FNU3	Belongs to the pyruvate kinase family	908937.Prede_2293	Bacteria	Bacteroidetes	Bacteroidia	Bacteroidales	Prevotellaceae	Prevotella	Prevotella sp. CAG:924	unclassified	unclassified
member	1947	-	-	-	-	-	HG5022136	poorly characterized	Function unknown	3WPDS	oligosaccharyl transferase activity	398512.JQKC01000012_gene237	Bacteria	Firmicutes	Clostridia	Eubacteriales	Clostridiaceae	Clostridium	Clostridium sp. CAG:245	unclassified	unclassified
member	1947	-	-	-	-	-	HG5037084	metabolism	Carbohydrate transport and metabolism	22WAP	Belongs to the pyruvate kinase family	411477.PARMER_03375	Bacteria	Bacteroidetes	Bacteroidia	Bacteroidales	Tannerellaceae	Parabacteroides	Parabacteroides merdae	unclassified	unclassified
member	1947	-	-	-	-	-	HG5054956	metabolism	Carbohydrate transport and metabolism	1XU2Y	Belongs to the pyruvate kinase family	243277.VC_0485	Bacteria	Proteobacteria	Gammaproteobacteria	Vibrionales	Vibrionaceae	Vibrio	Vibrio mimicus	unclassified	unclassified
member	1947	-	-	-	-	-	HG5078989	metabolism	Carbohydrate transport and metabolism	22WAP	Belongs to the pyruvate kinase family	411477.PARMER_03375	Bacteria	Bacteroidetes	Bacteroidia	Bacteroidales	Tannerellaceae	Parabacteroides	Parabacteroides merdae	unclassified	unclassified
member	1947	-	-	-	-	-	HG5233912	metabolism	Carbohydrate transport and metabolism	25QHI	Pyruvate kinase	500633.CLOHIR_00682	Bacteria	Firmicutes	Clostridia	Eubacteriales	Peptostreptococcaceae	Peptacetobacter	Peptacetobacter hiranonis	unclassified	unclassified
member	1947	-	-	-	-	-	HG5233928	metabolism	Carbohydrate transport and metabolism	25QHI	Pyruvate kinase	272563.CD630_33940	Bacteria	Firmicutes	Clostridia	Eubacteriales	Peptostreptococcaceae	Clostridioides	Clostridioides difficile	unclassified	unclassified
member	1947	-	-	-	-	-	HG5234086	metabolism	Carbohydrate transport and metabolism	25QHI	Pyruvate kinase	445973.CLOBAR_00286	Bacteria	Firmicutes	Clostridia	Eubacteriales	Peptostreptococcaceae	Intestinibacter	Intestinibacter bartlettii	unclassified	unclassified
member	1947	-	-	-	-	-	HG5234533	metabolism	Carbohydrate transport and metabolism	25QHI	Pyruvate kinase	272563.CD630_33940	Bacteria	Firmicutes	Clostridia	Eubacteriales	Clostridiaceae	Clostridium	Clostridium sp. HMSC19B01	unclassified	unclassified
member	1947	-	-	-	-	-	HG5234533	-	-	-	-	-	Bacteria	Firmicutes	Clostridia	Eubacteriales	Clostridiaceae	Clostridium	Clostridium sp. HMSC19B10	-	-
member	1947	-	-	-	-	-	HG5234533	-	-	-	-	-	Bacteria	Firmicutes	Clostridia	Eubacteriales	Clostridiaceae	Clostridium	Clostridium sp. HMSC19C05	-	-
member	1947	-	-	-	-	-	HG5234533	-	-	-	-	-	Bacteria	Firmicutes	Clostridia	Eubacteriales	Clostridiaceae	Clostridium	Clostridium sp. HMSC19C08	-	-
member	1947	-	-	-	-	-	HG5234533	-	-	-	-	-	Bacteria	Firmicutes	Clostridia	Eubacteriales	Clostridiaceae	Clostridium	Clostridium sp. HMSC19C09	-	-
member	1947	-	-	-	-	-	HG5234533	-	-	-	-	-	Bacteria	Firmicutes	Clostridia	Eubacteriales	Clostridiaceae	Clostridium	Clostridium sp. HMSC19E03	-	-
member	1947	-	-	-	-	-	HG5234533	-	-	-	-	-	Bacteria	Firmicutes	Clostridia	Eubacteriales	Peptostreptococcaceae	Clostridioides	Clostridioides difficile	-	-
member	1947	-	-	-	-	-	HG5240936	metabolism	Carbohydrate transport and metabolism	22G6N	Belongs to the pyruvate kinase family	561177.ANHYDRO_00169	Bacteria	Firmicutes	Tissierellia	Tissierellales	Peptoniphilaceae	Anaerococcus	Anaerococcus hydrogenalis	unclassified	unclassified
group	1948	23	33	114	12.28	99.12	HG0006450;HG0311081;HG0313527;HG0336488;HG0541114;HG0572245;HG0602601;HG0781457;HG0853403;HG0873402;HG0875724;HG0876543;HG0877243;HG0877705;HG0880045;HG0881968;HG0883631;HG0884512;HG0884935;HG0887717;HG0888776;HG1101934;HG1319706	metabolism	Carbohydrate transport and metabolism	3WKJQ	phosphocarrier, HPr family	various	Bacteria	Firmicutes	Clostridia	Eubacteriales	Oscillospiraceae	Faecalibacterium	Faecalibacterium prausnitzii	unclassified	unclassified	0.1	-	0.1	-	0.0	-	0.0	-	23/23	23/23	23/23	23/23	(8)/23	20/23	20/23	20/23	20/23	20/23	20/23	20/23	0/0	0/0
member	1948	-	-	-	-	-	HG0006450	metabolism	Carbohydrate transport and metabolism	3WKJQ	phosphocarrier, HPr family	411483.FAEPRAA2165_00675	unclassified	unclassified	unclassified	unclassified	unclassified	unclassified	unclassified	unclassified	unclassified
member	1948	-	-	-	-	-	HG0311081	metabolism	Carbohydrate transport and metabolism	3WKJQ	phosphocarrier, HPr family	718252.FP2_11310	Bacteria	Firmicutes	Clostridia	Eubacteriales	Oscillospiraceae	Faecalibacterium	Faecalibacterium prausnitzii	unclassified	unclassified
member	1948	-	-	-	-	-	HG0311081	-	-	-	-	-	Bacteria	Firmicutes	Clostridia	Eubacteriales	Oscillospiraceae	Faecalibacterium	Faecalibacterium sp. CAG:82-related_59_9	-	-
member	1948	-	-	-	-	-	HG0311081	-	-	-	-	-	Bacteria	Firmicutes	Clostridia	Eubacteriales	Oscillospiraceae	Faecalibacterium	unclassified	-	-
member	1948	-	-	-	-	-	HG0313527	metabolism	Carbohydrate transport and metabolism	3WKJQ	phosphocarrier, HPr family	411483.FAEPRAA2165_00675	Bacteria	Firmicutes	Clostridia	Eubacteriales	Oscillospiraceae	Faecalibacterium	Faecalibacterium prausnitzii	unclassified	unclassified
member	1948	-	-	-	-	-	HG0313527	-	-	-	-	-	Bacteria	Firmicutes	Clostridia	Eubacteriales	Oscillospiraceae	Faecalibacterium	unclassified	-	-
member	1948	-	-	-	-	-	HG0336488	metabolism	Carbohydrate transport and metabolism	3WKJQ	phosphocarrier, HPr family	718252.FP2_11310	Bacteria	Firmicutes	Clostridia	Eubacteriales	Oscillospiraceae	Faecalibacterium	Faecalibacterium prausnitzii	unclassified	unclassified
member	1948	-	-	-	-	-	HG0336488	-	-	-	-	-	Bacteria	Firmicutes	Clostridia	Eubacteriales	Oscillospiraceae	Faecalibacterium	unclassified	-	-
member	1948	-	-	-	-	-	HG0541114	metabolism	Carbohydrate transport and metabolism	3WKJQ	phosphocarrier, HPr family	748224.HMPREF9436_00213	unclassified	unclassified	unclassified	unclassified	unclassified	unclassified	unclassified	unclassified	unclassified
member	1948	-	-	-	-	-	HG0572245	metabolism	Carbohydrate transport and metabolism	3WKJQ	phosphocarrier, HPr family	748224.HMPREF9436_00213	Bacteria	Firmicutes	Clostridia	Eubacteriales	Oscillospiraceae	Faecalibacterium	Faecalibacterium prausnitzii	unclassified	unclassified
member	1948	-	-	-	-	-	HG0572245	-	-	-	-	-	Bacteria	Firmicutes	Clostridia	Eubacteriales	Oscillospiraceae	Faecalibacterium	unclassified	-	-
member	1948	-	-	-	-	-	HG0572245	-	-	-	-	-	Bacteria	Firmicutes	Clostridia	Eubacteriales	Oscillospiraceae	Faecalibacterium	uncultured Faecalibacterium sp.	-	-
member	1948	-	-	-	-	-	HG0602601	metabolism	Carbohydrate transport and metabolism	3WKJQ	phosphocarrier, HPr family	718252.FP2_11310	Bacteria	Firmicutes	Clostridia	Eubacteriales	Oscillospiraceae	Faecalibacterium	Faecalibacterium prausnitzii	unclassified	unclassified
member	1948	-	-	-	-	-	HG0602601	-	-	-	-	-	Bacteria	Firmicutes	Clostridia	Eubacteriales	Oscillospiraceae	Faecalibacterium	Faecalibacterium sp. CAG:82	-	-
member	1948	-	-	-	-	-	HG0602601	-	-	-	-	-	Bacteria	Firmicutes	Clostridia	Eubacteriales	Oscillospiraceae	Faecalibacterium	Faecalibacterium sp. CAG:82-related_59_9	-	-
member	1948	-	-	-	-	-	HG0602601	-	-	-	-	-	Bacteria	Firmicutes	Clostridia	Eubacteriales	Oscillospiraceae	Faecalibacterium	unclassified	-	-
member	1948	-	-	-	-	-	HG0781457	metabolism	Carbohydrate transport and metabolism	3WKJQ	phosphocarrier, HPr family	748224.HMPREF9436_00213	Bacteria	Firmicutes	Clostridia	Eubacteriales	Oscillospiraceae	Faecalibacterium	Faecalibacterium prausnitzii	unclassified	unclassified
member	1948	-	-	-	-	-	HG0781457	-	-	-	-	-	Bacteria	Firmicutes	Clostridia	Eubacteriales	Oscillospiraceae	Faecalibacterium	unclassified	-	-
member	1948	-	-	-	-	-	HG0853403	metabolism	Carbohydrate transport and metabolism	3WKJQ	phosphocarrier, HPr family	657322.FPR_18240	Bacteria	Firmicutes	Clostridia	Eubacteriales	Oscillospiraceae	Faecalibacterium	Faecalibacterium prausnitzii	unclassified	unclassified
member	1948	-	-	-	-	-	HG0853403	-	-	-	-	-	Bacteria	Firmicutes	Clostridia	Eubacteriales	Oscillospiraceae	Faecalibacterium	unclassified	-	-
member	1948	-	-	-	-	-	HG0873402	metabolism	Carbohydrate transport and metabolism	3WKJQ	phosphocarrier, HPr family	718252.FP2_11310	Bacteria	Firmicutes	Clostridia	Eubacteriales	Oscillospiraceae	Faecalibacterium	Faecalibacterium prausnitzii	unclassified	unclassified
member	1948	-	-	-	-	-	HG0875724	metabolism	Carbohydrate transport and metabolism	3WKJQ	phosphocarrier, HPr family	657322.FPR_18240	Bacteria	Firmicutes	Clostridia	Eubacteriales	Oscillospiraceae	Faecalibacterium	Faecalibacterium prausnitzii	unclassified	unclassified
member	1948	-	-	-	-	-	HG0876543	metabolism	Carbohydrate transport and metabolism	3WKJQ	phosphocarrier, HPr family	718252.FP2_11310	Bacteria	Firmicutes	Clostridia	Eubacteriales	Oscillospiraceae	Faecalibacterium	Faecalibacterium prausnitzii	unclassified	unclassified
member	1948	-	-	-	-	-	HG0877243	metabolism	Carbohydrate transport and metabolism	3WKJQ	phosphocarrier, HPr family	657322.FPR_18240	Bacteria	Firmicutes	Clostridia	Eubacteriales	Oscillospiraceae	Faecalibacterium	Faecalibacterium prausnitzii	unclassified	unclassified
member	1948	-	-	-	-	-	HG0877705	metabolism	Carbohydrate transport and metabolism	3WKJQ	phosphocarrier, HPr family	718252.FP2_11310	Bacteria	Firmicutes	Clostridia	Eubacteriales	Oscillospiraceae	Faecalibacterium	Faecalibacterium prausnitzii	unclassified	unclassified
member	1948	-	-	-	-	-	HG0877705	-	-	-	-	-	Bacteria	Firmicutes	Clostridia	Eubacteriales	Oscillospiraceae	Faecalibacterium	unclassified	-	-
member	1948	-	-	-	-	-	HG0880045	metabolism	Carbohydrate transport and metabolism	3WKJQ	phosphocarrier, HPr family	748224.HMPREF9436_00213	Bacteria	Firmicutes	Clostridia	Eubacteriales	Oscillospiraceae	Faecalibacterium	Faecalibacterium prausnitzii	unclassified	unclassified
member	1948	-	-	-	-	-	HG0881968	metabolism	Carbohydrate transport and metabolism	3WKJQ	phosphocarrier, HPr family	748224.HMPREF9436_00213	Bacteria	Firmicutes	Clostridia	Eubacteriales	Oscillospiraceae	Faecalibacterium	Faecalibacterium prausnitzii	unclassified	unclassified
member	1948	-	-	-	-	-	HG0881968	-	-	-	-	-	Bacteria	Firmicutes	Clostridia	Eubacteriales	Oscillospiraceae	Faecalibacterium	unclassified	-	-
member	1948	-	-	-	-	-	HG0883631	metabolism	Carbohydrate transport and metabolism	3WKJQ	phosphocarrier, HPr family	657322.FPR_18240	Bacteria	Firmicutes	Clostridia	Eubacteriales	Oscillospiraceae	Faecalibacterium	Faecalibacterium prausnitzii	unclassified	unclassified
member	1948	-	-	-	-	-	HG0884512	metabolism	Carbohydrate transport and metabolism	3WKJQ	phosphocarrier, HPr family	748224.HMPREF9436_00213	Bacteria	Firmicutes	Clostridia	Eubacteriales	Oscillospiraceae	Faecalibacterium	Faecalibacterium prausnitzii	unclassified	unclassified
member	1948	-	-	-	-	-	HG0884512	-	-	-	-	-	Bacteria	Firmicutes	Clostridia	Eubacteriales	Oscillospiraceae	Faecalibacterium	Faecalibacterium sp. AF28-13AC	-	-
member	1948	-	-	-	-	-	HG0884512	-	-	-	-	-	Bacteria	Firmicutes	Clostridia	Eubacteriales	Oscillospiraceae	Faecalibacterium	unclassified	-	-
member	1948	-	-	-	-	-	HG0884935	metabolism	Carbohydrate transport and metabolism	3WKJQ	phosphocarrier, HPr family	411483.FAEPRAA2165_00675	Bacteria	Firmicutes	Clostridia	Eubacteriales	Oscillospiraceae	Faecalibacterium	Faecalibacterium prausnitzii	unclassified	unclassified
member	1948	-	-	-	-	-	HG0884935	-	-	-	-	-	Bacteria	Firmicutes	Clostridia	Eubacteriales	Oscillospiraceae	Faecalibacterium	unclassified	-	-
member	1948	-	-	-	-	-	HG0887717	metabolism	Carbohydrate transport and metabolism	3WKJQ	phosphocarrier, HPr family	718252.FP2_11310	Bacteria	Firmicutes	Clostridia	Eubacteriales	Oscillospiraceae	Faecalibacterium	Faecalibacterium prausnitzii	unclassified	unclassified
member	1948	-	-	-	-	-	HG0888776	metabolism	Carbohydrate transport and metabolism	3WKJQ	phosphocarrier, HPr family	657322.FPR_18240	Bacteria	Firmicutes	Clostridia	Eubacteriales	Oscillospiraceae	Faecalibacterium	Faecalibacterium prausnitzii	unclassified	unclassified
member	1948	-	-	-	-	-	HG0888776	-	-	-	-	-	Bacteria	Firmicutes	Clostridia	Eubacteriales	Oscillospiraceae	Faecalibacterium	unclassified	-	-
member	1948	-	-	-	-	-	HG1101934	metabolism	Carbohydrate transport and metabolism	3WKJQ	phosphocarrier, HPr family	748224.HMPREF9436_00213	Bacteria	Firmicutes	Clostridia	Eubacteriales	Oscillospiraceae	Faecalibacterium	Faecalibacterium prausnitzii	unclassified	unclassified
member	1948	-	-	-	-	-	HG1101934	-	-	-	-	-	Bacteria	Firmicutes	Clostridia	Eubacteriales	Oscillospiraceae	Faecalibacterium	unclassified	-	-
member	1948	-	-	-	-	-	HG1319706	metabolism	Carbohydrate transport and metabolism	3WKJQ	phosphocarrier, HPr family	748224.HMPREF9436_00213	unclassified	unclassified	unclassified	unclassified	unclassified	unclassified	unclassified	unclassified	unclassified
group	1949	148	33	187	13.66	99.51	HG0006527;HG0050001;HG0062566;HG0099697;HG0263661;HG0275523;HG0336431;HG0342945;HG0350061;HG0363933;HG0375819;HG0444572;HG0462286;HG0469041;HG0473213;HG0491272;HG0522591;HG0535115;HG0589267;HG0594568;HG0597186;HG0633133;HG0653665;HG0726999;HG0782433;HG0790384;HG0834650;HG0859687;HG0929088;HG0973838;HG1121954;HG1158058;HG1202438;HG1223633;HG1263409;HG1274477;HG1425485;HG1446047;HG1454993;HG1566133;HG1611536;HG1640281;HG1645954;HG1718178;HG1720751;HG1727749;HG1733484;HG1743156;HG1744491;HG1748648;HG1751335;HG1754087;HG1755935;HG1769176;HG1769975;HG1770399;HG1777944;HG1780715;HG1781312;HG1781837;HG1790607;HG1791869;HG1797930;HG1798054;HG1799011;HG1799492;HG1799737;HG1800419;HG1800591;HG1800780;HG1802053;HG1804097;HG1804661;HG1804864;HG1805406;HG1805461;HG1807346;HG1807811;HG1808502;HG1808713;HG1808974;HG1809253;HG1809730;HG1810986;HG1811740;HG1812109;HG1812585;HG1813798;HG1815760;HG1816827;HG1819717;HG1820029;HG1821676;HG1822491;HG1824068;HG1824611;HG1824703;HG1827249;HG1827496;HG1830760;HG1832122;HG1834060;HG1834193;HG1835461;HG1835494;HG1836248;HG1836679;HG1836800;HG1837498;HG1838265;HG1838422;HG1838945;HG1839031;HG1839148;HG1840037;HG1840124;HG1840607;HG1840662;HG1841926;HG1843182;HG1843321;HG1844035;HG1844526;HG1844985;HG1845384;HG1849528;HG1850458;HG1852457;HG1861208;HG1864741;HG1865565;HG1866281;HG1867167;HG1873397;HG1876780;HG1877044;HG1877117;HG1879356;HG1897057;HG1897609;HG1910653;HG1918455;HG1919934;HG1939896;HG1963329;HG1970557;HG1999695;HG2509829	metabolism	Energy production and conversion	various	various	various	Bacteria	Firmicutes	Clostridia	Eubacteriales	Lachnospiraceae	various	various	unclassified	unclassified	0.1	-	0.1	-	0.0	-	0.0	-	148/148	148/148	(39)/148	(39)/148	(16)/148	139/148	137/148	134/148	134/148	81/148	(38)/148	(16)/148	0/0	0/0
member	1949	-	-	-	-	-	HG0006527	metabolism	Energy production and conversion	3WITG	Fe-S iron-sulfur cluster assembly protein, NifU family	471875.RUMLAC_01915	Bacteria	Firmicutes	Clostridia	Eubacteriales	Clostridiaceae	Clostridium	uncultured Clostridium sp.	unclassified	unclassified
member	1949	-	-	-	-	-	HG0006527	-	-	-	-	-	Bacteria	Firmicutes	Clostridia	Eubacteriales	Lachnospiraceae	Fusicatenibacter	Fusicatenibacter sp. CLA-AA-H277	-	-
member	1949	-	-	-	-	-	HG0006527	-	-	-	-	-	Bacteria	Firmicutes	Clostridia	Eubacteriales	Lachnospiraceae	Mediterraneibacter	[Ruminococcus] lactaris	-	-
member	1949	-	-	-	-	-	HG0006527	-	-	-	-	-	Bacteria	Firmicutes	Clostridia	Eubacteriales	Lachnospiraceae	Mediterraneibacter	unclassified	-	-
member	1949	-	-	-	-	-	HG0006527	-	-	-	-	-	Bacteria	Firmicutes	Clostridia	Eubacteriales	Oscillospiraceae	Ruminococcus	Ruminococcus sp. AF25-17	-	-
member	1949	-	-	-	-	-	HG0006527	-	-	-	-	-	Bacteria	Firmicutes	Clostridia	Eubacteriales	Oscillospiraceae	Ruminococcus	Ruminococcus sp. AF25-3LB	-	-
member	1949	-	-	-	-	-	HG0006527	-	-	-	-	-	Bacteria	Firmicutes	Clostridia	Eubacteriales	Oscillospiraceae	Ruminococcus	Ruminococcus sp. AM16-34	-	-
member	1949	-	-	-	-	-	HG0006527	-	-	-	-	-	Bacteria	Firmicutes	Clostridia	Eubacteriales	Oscillospiraceae	Ruminococcus	Ruminococcus sp. AM27-11LB	-	-
member	1949	-	-	-	-	-	HG0006527	-	-	-	-	-	Bacteria	Firmicutes	Clostridia	Eubacteriales	Oscillospiraceae	Ruminococcus	Ruminococcus sp. AM27-27	-	-
member	1949	-	-	-	-	-	HG0006527	-	-	-	-	-	Bacteria	Firmicutes	Clostridia	Eubacteriales	unclassified	unclassified	unclassified	-	-
member	1949	-	-	-	-	-	HG0050001	metabolism	Energy production and conversion	25RDC	NifU-like N terminal domain	1292035.H476_1732	Bacteria	Firmicutes	Clostridia	Eubacteriales	Lachnospiraceae	Anaerotignum	Anaerotignum sp. MSJ-24	unclassified	unclassified
member	1949	-	-	-	-	-	HG0062566	metabolism	Energy production and conversion	21ZZP	PFAM nitrogen-fixing NifU domain protein	553973.CLOHYLEM_06787	Bacteria	Firmicutes	Clostridia	Eubacteriales	Clostridiaceae	Clostridium	Clostridium sp. CAG:91	unclassified	unclassified
member	1949	-	-	-	-	-	HG0062566	-	-	-	-	-	Bacteria	Firmicutes	Clostridia	Eubacteriales	Clostridiaceae	Clostridium	uncultured Clostridium sp.	-	-
member	1949	-	-	-	-	-	HG0062566	-	-	-	-	-	Bacteria	Firmicutes	Clostridia	Eubacteriales	Lachnospiraceae	Blautia	Blautia sp. An249	-	-
member	1949	-	-	-	-	-	HG0062566	-	-	-	-	-	Bacteria	Firmicutes	Clostridia	Eubacteriales	Lachnospiraceae	Blautia	Blautia sp. CAG:257	-	-
member	1949	-	-	-	-	-	HG0062566	-	-	-	-	-	Bacteria	Firmicutes	Clostridia	Eubacteriales	Lachnospiraceae	unclassified	Lachnospiraceae bacterium sunii NSJ-8	-	-
member	1949	-	-	-	-	-	HG0062566	-	-	-	-	-	Bacteria	Firmicutes	Clostridia	Eubacteriales	unclassified	unclassified	unclassified	-	-
member	1949	-	-	-	-	-	HG0062566	-	-	-	-	-	Bacteria	Firmicutes	unclassified	unclassified	unclassified	unclassified	Firmicutes bacterium AF22-6AC	-	-
member	1949	-	-	-	-	-	HG0062566	-	-	-	-	-	Bacteria	Firmicutes	unclassified	unclassified	unclassified	unclassified	Firmicutes bacterium AM59-13	-	-
member	1949	-	-	-	-	-	HG0062566	-	-	-	-	-	Bacteria	Firmicutes	unclassified	unclassified	unclassified	unclassified	Firmicutes bacterium CAG:65	-	-
member	1949	-	-	-	-	-	HG0062566	-	-	-	-	-	Bacteria	Firmicutes	unclassified	unclassified	unclassified	unclassified	Firmicutes bacterium CAG:65_45_313	-	-
member	1949	-	-	-	-	-	HG0062566	-	-	-	-	-	Bacteria	Firmicutes	unclassified	unclassified	unclassified	unclassified	Firmicutes bacterium OM08-11AC	-	-
member	1949	-	-	-	-	-	HG0099697	metabolism	Energy production and conversion	3WITG	Fe-S iron-sulfur cluster assembly protein, NifU family	748224.HMPREF9436_00298	Bacteria	Firmicutes	Clostridia	Eubacteriales	Oscillospiraceae	Faecalibacterium	Faecalibacterium prausnitzii	unclassified	unclassified
member	1949	-	-	-	-	-	HG0099697	-	-	-	-	-	Bacteria	Firmicutes	Clostridia	Eubacteriales	Oscillospiraceae	Faecalibacterium	Faecalibacterium sp. OF03-6AC	-	-
member	1949	-	-	-	-	-	HG0099697	-	-	-	-	-	Bacteria	Firmicutes	Clostridia	Eubacteriales	Oscillospiraceae	Faecalibacterium	unclassified	-	-
member	1949	-	-	-	-	-	HG0099697	-	-	-	-	-	Bacteria	Firmicutes	Clostridia	Eubacteriales	Oscillospiraceae	Faecalibacterium	uncultured Faecalibacterium sp.	-	-
member	1949	-	-	-	-	-	HG0263661	metabolism	Energy production and conversion	3WITG	Fe-S iron-sulfur cluster assembly protein, NifU family	411483.FAEPRAA2165_02509	Bacteria	Firmicutes	Clostridia	Eubacteriales	Oscillospiraceae	Faecalibacterium	Faecalibacterium prausnitzii	unclassified	unclassified
member	1949	-	-	-	-	-	HG0263661	-	-	-	-	-	Bacteria	Firmicutes	Clostridia	Eubacteriales	Oscillospiraceae	Faecalibacterium	unclassified	-	-
member	1949	-	-	-	-	-	HG0275523	metabolism	Energy production and conversion	24HDD	assembly protein, NifU family	622312.ROSEINA2194_03130	Bacteria	Firmicutes	Clostridia	Eubacteriales	Lachnospiraceae	Roseburia	Roseburia intestinalis	unclassified	unclassified
member	1949	-	-	-	-	-	HG0275523	-	-	-	-	-	Bacteria	Firmicutes	Clostridia	Eubacteriales	Lachnospiraceae	Roseburia	Roseburia intestinalis CAG:13	-	-
member	1949	-	-	-	-	-	HG0336431	metabolism	Energy production and conversion	3WITG	Fe-S iron-sulfur cluster assembly protein, NifU family	471875.RUMLAC_01915	Bacteria	Firmicutes	Clostridia	Eubacteriales	Clostridiaceae	Clostridium	uncultured Clostridium sp.	unclassified	unclassified
member	1949	-	-	-	-	-	HG0336431	-	-	-	-	-	Bacteria	Firmicutes	Clostridia	Eubacteriales	Lachnospiraceae	Fusicatenibacter	Fusicatenibacter sp. CLA-AA-H277	-	-
member	1949	-	-	-	-	-	HG0336431	-	-	-	-	-	Bacteria	Firmicutes	Clostridia	Eubacteriales	Lachnospiraceae	Mediterraneibacter	[Ruminococcus] lactaris	-	-
member	1949	-	-	-	-	-	HG0336431	-	-	-	-	-	Bacteria	Firmicutes	Clostridia	Eubacteriales	Lachnospiraceae	Mediterraneibacter	unclassified	-	-
member	1949	-	-	-	-	-	HG0336431	-	-	-	-	-	Bacteria	Firmicutes	Clostridia	Eubacteriales	Oscillospiraceae	Ruminococcus	Ruminococcus sp. AF25-17	-	-
member	1949	-	-	-	-	-	HG0336431	-	-	-	-	-	Bacteria	Firmicutes	Clostridia	Eubacteriales	Oscillospiraceae	Ruminococcus	Ruminococcus sp. AF25-3LB	-	-
member	1949	-	-	-	-	-	HG0336431	-	-	-	-	-	Bacteria	Firmicutes	Clostridia	Eubacteriales	Oscillospiraceae	Ruminococcus	Ruminococcus sp. AM16-34	-	-
member	1949	-	-	-	-	-	HG0336431	-	-	-	-	-	Bacteria	Firmicutes	Clostridia	Eubacteriales	Oscillospiraceae	Ruminococcus	Ruminococcus sp. AM27-11LB	-	-
member	1949	-	-	-	-	-	HG0336431	-	-	-	-	-	Bacteria	Firmicutes	Clostridia	Eubacteriales	Oscillospiraceae	Ruminococcus	Ruminococcus sp. AM27-27	-	-
member	1949	-	-	-	-	-	HG0336431	-	-	-	-	-	Bacteria	Firmicutes	Clostridia	Eubacteriales	unclassified	unclassified	unclassified	-	-
member	1949	-	-	-	-	-	HG0342945	metabolism	Energy production and conversion	36I0X	FeS cluster assembly scaffold protein NifU	1226325.HMPREF1548_03970	unclassified	unclassified	unclassified	unclassified	unclassified	unclassified	unclassified	unclassified	unclassified
member	1949	-	-	-	-	-	HG0350061	metabolism	Energy production and conversion	3XZVP	Psort location Cytoplasmic, score 8.87	1121115.AXVN01000006_gene2119	Bacteria	Firmicutes	Clostridia	Eubacteriales	Clostridiaceae	Clostridium	Clostridium sp. CAG:58	unclassified	unclassified
member	1949	-	-	-	-	-	HG0350061	-	-	-	-	-	Bacteria	Firmicutes	Clostridia	Eubacteriales	Clostridiaceae	Clostridium	Clostridium sp. MCC334	-	-
member	1949	-	-	-	-	-	HG0363933	metabolism	Energy production and conversion	3XZVP	Psort location Cytoplasmic, score 8.87	411470.RUMGNA_01753	Bacteria	Firmicutes	Clostridia	Eubacteriales	Oscillospiraceae	Ruminococcus	Ruminococcus sp. AM36-2AA	unclassified	unclassified
member	1949	-	-	-	-	-	HG0363933	-	-	-	-	-	Bacteria	Firmicutes	Clostridia	Eubacteriales	Oscillospiraceae	Ruminococcus	Ruminococcus sp. AM36-5	-	-
member	1949	-	-	-	-	-	HG0363933	-	-	-	-	-	Bacteria	Firmicutes	Clostridia	Eubacteriales	Oscillospiraceae	Ruminococcus	Ruminococcus sp. AM41-10BH	-	-
member	1949	-	-	-	-	-	HG0363933	-	-	-	-	-	Bacteria	Firmicutes	Clostridia	Eubacteriales	Oscillospiraceae	Ruminococcus	Ruminococcus sp. OF03-6AA	-	-
member	1949	-	-	-	-	-	HG0363933	-	-	-	-	-	Bacteria	Firmicutes	Clostridia	Eubacteriales	Oscillospiraceae	Ruminococcus	unclassified	-	-
member	1949	-	-	-	-	-	HG0375819	metabolism	Energy production and conversion	24HDD	assembly protein, NifU family	622312.ROSEINA2194_03130	Bacteria	Firmicutes	Clostridia	Eubacteriales	Lachnospiraceae	Roseburia	Roseburia sp. CAG:100	unclassified	unclassified
member	1949	-	-	-	-	-	HG0375819	-	-	-	-	-	Bacteria	Firmicutes	Clostridia	Eubacteriales	Lachnospiraceae	Roseburia	Roseburia sp. CAG:10041_57	-	-
member	1949	-	-	-	-	-	HG0375819	-	-	-	-	-	Bacteria	Firmicutes	Clostridia	Eubacteriales	Lachnospiraceae	unclassified	Lachnospiraceae bacterium	-	-
member	1949	-	-	-	-	-	HG0444572	metabolism	Energy production and conversion	27MBY	NifU-like N terminal domain	1235792.C808_03276	Bacteria	Firmicutes	Clostridia	Eubacteriales	Lachnospiraceae	Lachnoclostridium	Lachnoclostridium sp. An169	unclassified	unclassified
member	1949	-	-	-	-	-	HG0444572	-	-	-	-	-	Bacteria	Firmicutes	Clostridia	Eubacteriales	Lachnospiraceae	Lachnoclostridium	Lachnoclostridium sp. An76	-	-
member	1949	-	-	-	-	-	HG0444572	-	-	-	-	-	Bacteria	Firmicutes	Clostridia	Eubacteriales	Lachnospiraceae	Mediterraneibacter	[Ruminococcus] lactaris	-	-
member	1949	-	-	-	-	-	HG0444572	-	-	-	-	-	Bacteria	Firmicutes	Clostridia	Eubacteriales	Lachnospiraceae	Mediterraneibacter	unclassified	-	-
member	1949	-	-	-	-	-	HG0444572	-	-	-	-	-	Bacteria	Firmicutes	Clostridia	Eubacteriales	Oscillospiraceae	Ruminococcus	Ruminococcus sp. AF19-4LB	-	-
member	1949	-	-	-	-	-	HG0444572	-	-	-	-	-	Bacteria	Firmicutes	Clostridia	Eubacteriales	Oscillospiraceae	Ruminococcus	Ruminococcus sp. AF24-16	-	-
member	1949	-	-	-	-	-	HG0444572	-	-	-	-	-	Bacteria	Firmicutes	Clostridia	Eubacteriales	Oscillospiraceae	Ruminococcus	Ruminococcus sp. AF27-12AA	-	-
member	1949	-	-	-	-	-	HG0444572	-	-	-	-	-	Bacteria	Firmicutes	Clostridia	Eubacteriales	Oscillospiraceae	Ruminococcus	Ruminococcus sp. AM22-14LB	-	-
member	1949	-	-	-	-	-	HG0444572	-	-	-	-	-	Bacteria	Firmicutes	Clostridia	Eubacteriales	Oscillospiraceae	Ruminococcus	Ruminococcus sp. AM29-1	-	-
member	1949	-	-	-	-	-	HG0444572	-	-	-	-	-	Bacteria	Firmicutes	Clostridia	Eubacteriales	Oscillospiraceae	Ruminococcus	Ruminococcus sp. AM29-10LB	-	-
member	1949	-	-	-	-	-	HG0444572	-	-	-	-	-	Bacteria	Firmicutes	Clostridia	Eubacteriales	Oscillospiraceae	Ruminococcus	Ruminococcus sp. AM29-19LB	-	-
member	1949	-	-	-	-	-	HG0444572	-	-	-	-	-	Bacteria	Firmicutes	Clostridia	Eubacteriales	Oscillospiraceae	Ruminococcus	Ruminococcus sp. AM29-1LB	-	-
member	1949	-	-	-	-	-	HG0444572	-	-	-	-	-	Bacteria	Firmicutes	Clostridia	Eubacteriales	Oscillospiraceae	Ruminococcus	Ruminococcus sp. AM29-5AC	-	-
member	1949	-	-	-	-	-	HG0444572	-	-	-	-	-	Bacteria	Firmicutes	Clostridia	Eubacteriales	Oscillospiraceae	Ruminococcus	Ruminococcus sp. AM49-10BH	-	-
member	1949	-	-	-	-	-	HG0444572	-	-	-	-	-	Bacteria	Firmicutes	Clostridia	Eubacteriales	Oscillospiraceae	Ruminococcus	Ruminococcus sp. AM49-8	-	-
member	1949	-	-	-	-	-	HG0444572	-	-	-	-	-	Bacteria	Firmicutes	Clostridia	Eubacteriales	Oscillospiraceae	Ruminococcus	Ruminococcus sp. AM57-5	-	-
member	1949	-	-	-	-	-	HG0444572	-	-	-	-	-	Bacteria	Firmicutes	Clostridia	Eubacteriales	Oscillospiraceae	Ruminococcus	Ruminococcus sp. CAG:55	-	-
member	1949	-	-	-	-	-	HG0444572	-	-	-	-	-	Bacteria	Firmicutes	Clostridia	Eubacteriales	Oscillospiraceae	Ruminococcus	Ruminococcus sp. OM04-4AA	-	-
member	1949	-	-	-	-	-	HG0444572	-	-	-	-	-	Bacteria	Firmicutes	Clostridia	Eubacteriales	unclassified	unclassified	unclassified	-	-
member	1949	-	-	-	-	-	HG0462286	metabolism	Energy production and conversion	3WITG	Fe-S iron-sulfur cluster assembly protein, NifU family	748224.HMPREF9436_00298	Bacteria	Firmicutes	Clostridia	Eubacteriales	Oscillospiraceae	Faecalibacterium	Faecalibacterium prausnitzii	unclassified	unclassified
member	1949	-	-	-	-	-	HG0469041	metabolism	Energy production and conversion	27MBY	NifU-like N terminal domain	658086.HMPREF0994_03079	Bacteria	Firmicutes	Clostridia	Eubacteriales	Clostridiaceae	Clostridium	Clostridium sp. SS2/1	unclassified	unclassified
member	1949	-	-	-	-	-	HG0469041	-	-	-	-	-	Bacteria	Firmicutes	Clostridia	Eubacteriales	Lachnospiraceae	Anaerostipes	Anaerostipes sp. MSJ-23	-	-
member	1949	-	-	-	-	-	HG0469041	-	-	-	-	-	Bacteria	Firmicutes	Clostridia	Eubacteriales	Lachnospiraceae	Anaerostipes	unclassified	-	-
member	1949	-	-	-	-	-	HG0469041	-	-	-	-	-	Bacteria	Firmicutes	Clostridia	Eubacteriales	Lachnospiraceae	unclassified	Lachnospiraceae bacterium 5_1_63FAA	-	-
member	1949	-	-	-	-	-	HG0469041	-	-	-	-	-	Bacteria	Firmicutes	Clostridia	Eubacteriales	Lachnospiraceae	unclassified	Lachnospiraceae bacterium AM10-38	-	-
member	1949	-	-	-	-	-	HG0469041	-	-	-	-	-	Bacteria	Firmicutes	Clostridia	Eubacteriales	Lachnospiraceae	unclassified	Lachnospiraceae bacterium AM21-21	-	-
member	1949	-	-	-	-	-	HG0469041	-	-	-	-	-	Bacteria	Firmicutes	Clostridia	Eubacteriales	Lachnospiraceae	unclassified	Lachnospiraceae bacterium AM23-7LB	-	-
member	1949	-	-	-	-	-	HG0469041	-	-	-	-	-	Bacteria	Firmicutes	Clostridia	Eubacteriales	Lachnospiraceae	unclassified	Lachnospiraceae bacterium AM25-27	-	-
member	1949	-	-	-	-	-	HG0469041	-	-	-	-	-	Bacteria	Firmicutes	Clostridia	Eubacteriales	Lachnospiraceae	unclassified	Lachnospiraceae bacterium AM26-1LB	-	-
member	1949	-	-	-	-	-	HG0469041	-	-	-	-	-	Bacteria	Firmicutes	Clostridia	Eubacteriales	Lachnospiraceae	unclassified	Lachnospiraceae bacterium CAG:25	-	-
member	1949	-	-	-	-	-	HG0469041	-	-	-	-	-	Bacteria	Firmicutes	Clostridia	Eubacteriales	Lachnospiraceae	unclassified	Lachnospiraceae bacterium OM02-26	-	-
member	1949	-	-	-	-	-	HG0469041	-	-	-	-	-	Bacteria	Firmicutes	Clostridia	Eubacteriales	Lachnospiraceae	unclassified	Lachnospiraceae bacterium TF10-8AT	-	-
member	1949	-	-	-	-	-	HG0469041	-	-	-	-	-	Bacteria	Firmicutes	unclassified	unclassified	unclassified	unclassified	Firmicutes bacterium AF12-30	-	-
member	1949	-	-	-	-	-	HG0473213	metabolism	Energy production and conversion	3WITG	Fe-S iron-sulfur cluster assembly protein, NifU family	411483.FAEPRAA2165_02509	Bacteria	Firmicutes	Clostridia	Eubacteriales	Oscillospiraceae	Faecalibacterium	Faecalibacterium prausnitzii	unclassified	unclassified
member	1949	-	-	-	-	-	HG0473213	-	-	-	-	-	Bacteria	Firmicutes	Clostridia	Eubacteriales	Oscillospiraceae	Faecalibacterium	Faecalibacterium sp. 4P15	-	-
member	1949	-	-	-	-	-	HG0473213	-	-	-	-	-	Bacteria	Firmicutes	Clostridia	Eubacteriales	Oscillospiraceae	Faecalibacterium	Faecalibacterium sp. AF28-13AC	-	-
member	1949	-	-	-	-	-	HG0473213	-	-	-	-	-	Bacteria	Firmicutes	Clostridia	Eubacteriales	Oscillospiraceae	Faecalibacterium	Faecalibacterium sp. Marseille-Q0746	-	-
member	1949	-	-	-	-	-	HG0473213	-	-	-	-	-	Bacteria	Firmicutes	Clostridia	Eubacteriales	Oscillospiraceae	Faecalibacterium	unclassified	-	-
member	1949	-	-	-	-	-	HG0473213	-	-	-	-	-	Bacteria	Firmicutes	Clostridia	Eubacteriales	Oscillospiraceae	Faecalibacterium	uncultured Faecalibacterium sp.	-	-
member	1949	-	-	-	-	-	HG0491272	metabolism	Energy production and conversion	36I0X	FeS cluster assembly scaffold protein NifU	1226325.HMPREF1548_03970	Bacteria	Firmicutes	Clostridia	Eubacteriales	Clostridiaceae	Clostridium	Clostridium sp. KLE 1755	unclassified	unclassified
member	1949	-	-	-	-	-	HG0491272	-	-	-	-	-	Bacteria	Firmicutes	Clostridia	Eubacteriales	Lachnospiraceae	Eisenbergiella	Eisenbergiella massiliensis	-	-
member	1949	-	-	-	-	-	HG0522591	metabolism	Energy production and conversion	3XZVP	Psort location Cytoplasmic, score 8.87	33035.JPJF01000025_gene2659	Bacteria	Firmicutes	Clostridia	Eubacteriales	Lachnospiraceae	Lachnoclostridium	Lachnoclostridium sp. An131	unclassified	unclassified
member	1949	-	-	-	-	-	HG0522591	-	-	-	-	-	Bacteria	Firmicutes	Clostridia	Eubacteriales	Lachnospiraceae	Roseburia	Roseburia sp. CAG:45	-	-
member	1949	-	-	-	-	-	HG0522591	-	-	-	-	-	Bacteria	Firmicutes	Clostridia	Eubacteriales	Lachnospiraceae	Roseburia	unclassified	-	-
member	1949	-	-	-	-	-	HG0522591	-	-	-	-	-	Bacteria	Firmicutes	Clostridia	Eubacteriales	Lachnospiraceae	Roseburia	uncultured Roseburia sp.	-	-
member	1949	-	-	-	-	-	HG0535115	metabolism	Energy production and conversion	3WITG	Fe-S iron-sulfur cluster assembly protein, NifU family	748224.HMPREF9436_00298	Bacteria	Firmicutes	Clostridia	Eubacteriales	Oscillospiraceae	Faecalibacterium	Faecalibacterium prausnitzii	unclassified	unclassified
member	1949	-	-	-	-	-	HG0535115	-	-	-	-	-	Bacteria	Firmicutes	Clostridia	Eubacteriales	Oscillospiraceae	Faecalibacterium	Faecalibacterium sp. OF03-6AC	-	-
member	1949	-	-	-	-	-	HG0535115	-	-	-	-	-	Bacteria	Firmicutes	Clostridia	Eubacteriales	Oscillospiraceae	Faecalibacterium	unclassified	-	-
member	1949	-	-	-	-	-	HG0535115	-	-	-	-	-	Bacteria	Firmicutes	Clostridia	Eubacteriales	Oscillospiraceae	Faecalibacterium	uncultured Faecalibacterium sp.	-	-
member	1949	-	-	-	-	-	HG0589267	metabolism	Energy production and conversion	24HDD	assembly protein, NifU family	585394.RHOM_04615	Bacteria	Firmicutes	Clostridia	Eubacteriales	Eubacteriaceae	Eubacterium	Eubacterium sp. CAG:603	unclassified	unclassified
member	1949	-	-	-	-	-	HG0589267	-	-	-	-	-	Bacteria	Firmicutes	Clostridia	Eubacteriales	Eubacteriaceae	Eubacterium	uncultured Eubacterium sp.	-	-
member	1949	-	-	-	-	-	HG0594568	metabolism	Energy production and conversion	3WITG	Fe-S iron-sulfur cluster assembly protein, NifU family	748224.HMPREF9436_00298	Bacteria	Firmicutes	Clostridia	Eubacteriales	Oscillospiraceae	Faecalibacterium	Faecalibacterium prausnitzii	unclassified	unclassified
member	1949	-	-	-	-	-	HG0594568	-	-	-	-	-	Bacteria	Firmicutes	Clostridia	Eubacteriales	Oscillospiraceae	Faecalibacterium	Faecalibacterium sp. OF03-6AC	-	-
member	1949	-	-	-	-	-	HG0594568	-	-	-	-	-	Bacteria	Firmicutes	Clostridia	Eubacteriales	Oscillospiraceae	Faecalibacterium	unclassified	-	-
member	1949	-	-	-	-	-	HG0594568	-	-	-	-	-	Bacteria	Firmicutes	Clostridia	Eubacteriales	Oscillospiraceae	Faecalibacterium	uncultured Faecalibacterium sp.	-	-
member	1949	-	-	-	-	-	HG0597186	metabolism	Energy production and conversion	3WITG	Fe-S iron-sulfur cluster assembly protein, NifU family	411483.FAEPRAA2165_02509	Bacteria	Firmicutes	Clostridia	Eubacteriales	Oscillospiraceae	Faecalibacterium	Faecalibacterium prausnitzii	unclassified	unclassified
member	1949	-	-	-	-	-	HG0633133	metabolism	Energy production and conversion	27MBY	NifU-like N terminal domain	1235792.C808_03276	unclassified	unclassified	unclassified	unclassified	unclassified	unclassified	unclassified	unclassified	unclassified
member	1949	-	-	-	-	-	HG0653665	metabolism	Energy production and conversion	27MBY	NifU-like N terminal domain	1235792.C808_03276	Bacteria	Firmicutes	Clostridia	Eubacteriales	Lachnospiraceae	Mediterraneibacter	unclassified	unclassified	unclassified
member	1949	-	-	-	-	-	HG0653665	-	-	-	-	-	Bacteria	Firmicutes	Clostridia	Eubacteriales	Oscillospiraceae	Ruminococcus	Ruminococcus sp. AF25-17	-	-
member	1949	-	-	-	-	-	HG0653665	-	-	-	-	-	Bacteria	Firmicutes	Clostridia	Eubacteriales	Oscillospiraceae	Ruminococcus	Ruminococcus sp. AF25-3LB	-	-
member	1949	-	-	-	-	-	HG0653665	-	-	-	-	-	Bacteria	Firmicutes	Clostridia	Eubacteriales	Oscillospiraceae	Ruminococcus	Ruminococcus sp. AM16-34	-	-
member	1949	-	-	-	-	-	HG0653665	-	-	-	-	-	Bacteria	Firmicutes	Clostridia	Eubacteriales	Oscillospiraceae	Ruminococcus	Ruminococcus sp. AM27-11LB	-	-
member	1949	-	-	-	-	-	HG0653665	-	-	-	-	-	Bacteria	Firmicutes	Clostridia	Eubacteriales	Oscillospiraceae	Ruminococcus	Ruminococcus sp. AM27-27	-	-
member	1949	-	-	-	-	-	HG0653665	-	-	-	-	-	Bacteria	Firmicutes	Clostridia	Eubacteriales	unclassified	unclassified	unclassified	-	-
member	1949	-	-	-	-	-	HG0726999	metabolism	Energy production and conversion	3XZVP	Psort location Cytoplasmic, score 8.87	33035.JPJF01000025_gene2659	Bacteria	Firmicutes	Clostridia	Eubacteriales	Lachnospiraceae	Blautia	Blautia sp. CAG:37	unclassified	unclassified
member	1949	-	-	-	-	-	HG0726999	-	-	-	-	-	Bacteria	Firmicutes	Clostridia	Eubacteriales	Lachnospiraceae	Blautia	Blautia sp. CAG:37_48_57	-	-
member	1949	-	-	-	-	-	HG0726999	-	-	-	-	-	Bacteria	Firmicutes	Clostridia	Eubacteriales	Lachnospiraceae	unclassified	unclassified	-	-
member	1949	-	-	-	-	-	HG0782433	metabolism	Energy production and conversion	3XZVP	Psort location Cytoplasmic, score 8.87	33035.JPJF01000025_gene2659	Bacteria	Firmicutes	Clostridia	Eubacteriales	Lachnospiraceae	Blautia	Blautia sp. CAG:237	unclassified	unclassified
member	1949	-	-	-	-	-	HG0782433	-	-	-	-	-	Bacteria	Firmicutes	Clostridia	Eubacteriales	Lachnospiraceae	Blautia	unclassified	-	-
member	1949	-	-	-	-	-	HG0790384	metabolism	Energy production and conversion	3WITG	Fe-S iron-sulfur cluster assembly protein, NifU family	1123075.AUDP01000017_gene3152	Bacteria	Firmicutes	Clostridia	Eubacteriales	Clostridiaceae	Clostridium	Clostridium sp. CAG:91	unclassified	unclassified
member	1949	-	-	-	-	-	HG0790384	-	-	-	-	-	Bacteria	Firmicutes	Clostridia	Eubacteriales	Clostridiaceae	Clostridium	uncultured Clostridium sp.	-	-
member	1949	-	-	-	-	-	HG0790384	-	-	-	-	-	Bacteria	Firmicutes	Clostridia	Eubacteriales	Lachnospiraceae	unclassified	Lachnospiraceae bacterium sunii NSJ-8	-	-
member	1949	-	-	-	-	-	HG0790384	-	-	-	-	-	Bacteria	Firmicutes	Clostridia	Eubacteriales	unclassified	unclassified	unclassified	-	-
member	1949	-	-	-	-	-	HG0790384	-	-	-	-	-	Bacteria	Firmicutes	unclassified	unclassified	unclassified	unclassified	Firmicutes bacterium AF22-6AC	-	-
member	1949	-	-	-	-	-	HG0790384	-	-	-	-	-	Bacteria	Firmicutes	unclassified	unclassified	unclassified	unclassified	Firmicutes bacterium AM59-13	-	-
member	1949	-	-	-	-	-	HG0790384	-	-	-	-	-	Bacteria	Firmicutes	unclassified	unclassified	unclassified	unclassified	Firmicutes bacterium CAG:65	-	-
member	1949	-	-	-	-	-	HG0790384	-	-	-	-	-	Bacteria	Firmicutes	unclassified	unclassified	unclassified	unclassified	Firmicutes bacterium CAG:65_45_313	-	-
member	1949	-	-	-	-	-	HG0790384	-	-	-	-	-	Bacteria	Firmicutes	unclassified	unclassified	unclassified	unclassified	Firmicutes bacterium OM08-11AC	-	-
member	1949	-	-	-	-	-	HG0834650	metabolism	Energy production and conversion	3WITG	Fe-S iron-sulfur cluster assembly protein, NifU family	657322.FPR_12390	Bacteria	Firmicutes	Clostridia	Eubacteriales	Oscillospiraceae	Faecalibacterium	Faecalibacterium prausnitzii	unclassified	unclassified
member	1949	-	-	-	-	-	HG0834650	-	-	-	-	-	Bacteria	Firmicutes	Clostridia	Eubacteriales	Oscillospiraceae	Faecalibacterium	unclassified	-	-
member	1949	-	-	-	-	-	HG0859687	metabolism	Energy production and conversion	24HDD	assembly protein, NifU family	622312.ROSEINA2194_03130	Bacteria	Firmicutes	Clostridia	Eubacteriales	Lachnospiraceae	Roseburia	Roseburia intestinalis	unclassified	unclassified
member	1949	-	-	-	-	-	HG0859687	-	-	-	-	-	Bacteria	Firmicutes	Clostridia	Eubacteriales	Lachnospiraceae	Roseburia	Roseburia intestinalis CAG:13	-	-
member	1949	-	-	-	-	-	HG0859687	-	-	-	-	-	Bacteria	Firmicutes	Clostridia	Eubacteriales	Lachnospiraceae	Roseburia	Roseburia sp. NSJ-69	-	-
member	1949	-	-	-	-	-	HG0859687	-	-	-	-	-	Bacteria	Firmicutes	Clostridia	Eubacteriales	Lachnospiraceae	Roseburia	Roseburia sp. OF03-24	-	-
member	1949	-	-	-	-	-	HG0929088	metabolism	Energy production and conversion	21ZZP	PFAM nitrogen-fixing NifU domain protein	411468.CLOSCI_01401	Bacteria	Firmicutes	Clostridia	Eubacteriales	unclassified	unclassified	Clostridiales bacterium	unclassified	unclassified
member	1949	-	-	-	-	-	HG0973838	metabolism	Energy production and conversion	3XZVP	Psort location Cytoplasmic, score 8.87	33035.JPJF01000025_gene2659	unclassified	unclassified	unclassified	unclassified	unclassified	unclassified	unclassified	unclassified	unclassified
member	1949	-	-	-	-	-	HG1121954	metabolism	Energy production and conversion	3XZVP	Psort location Cytoplasmic, score 8.87	1121115.AXVN01000006_gene2119	Bacteria	Firmicutes	Clostridia	Eubacteriales	Lachnospiraceae	Blautia	Blautia sp. CAG:257	unclassified	unclassified
member	1949	-	-	-	-	-	HG1121954	-	-	-	-	-	Bacteria	Firmicutes	Clostridia	Eubacteriales	unclassified	unclassified	unclassified	-	-
member	1949	-	-	-	-	-	HG1158058	metabolism	Energy production and conversion	21ZZP	PFAM nitrogen-fixing NifU domain protein	742735.HMPREF9467_04486	Bacteria	Firmicutes	Clostridia	Eubacteriales	unclassified	unclassified	unclassified	unclassified	unclassified
member	1949	-	-	-	-	-	HG1202438	metabolism	Energy production and conversion	3XZVP	Psort location Cytoplasmic, score 8.87	411460.RUMTOR_00720	Bacteria	Firmicutes	Clostridia	Eubacteriales	Lachnospiraceae	Mediterraneibacter	[Ruminococcus] torques	unclassified	unclassified
member	1949	-	-	-	-	-	HG1202438	-	-	-	-	-	Bacteria	Firmicutes	Clostridia	Eubacteriales	Lachnospiraceae	unclassified	Lachnospiraceae bacterium 1_1_57FAA	-	-
member	1949	-	-	-	-	-	HG1202438	-	-	-	-	-	Bacteria	Firmicutes	Clostridia	Eubacteriales	Lachnospiraceae	unclassified	Lachnospiraceae bacterium 3_1_46FAA	-	-
member	1949	-	-	-	-	-	HG1202438	-	-	-	-	-	Bacteria	Firmicutes	Clostridia	Eubacteriales	Lachnospiraceae	unclassified	Lachnospiraceae bacterium 8_1_57FAA	-	-
member	1949	-	-	-	-	-	HG1202438	-	-	-	-	-	Bacteria	Firmicutes	Clostridia	Eubacteriales	Oscillospiraceae	Ruminococcus	[Ruminococcus] torques CAG:61	-	-
member	1949	-	-	-	-	-	HG1202438	-	-	-	-	-	Bacteria	Firmicutes	Clostridia	Eubacteriales	Oscillospiraceae	Ruminococcus	uncultured Ruminococcus sp.	-	-
member	1949	-	-	-	-	-	HG1223633	metabolism	Energy production and conversion	3XZVP	Psort location Cytoplasmic, score 8.87	33035.JPJF01000025_gene2659	Bacteria	Firmicutes	Clostridia	Eubacteriales	Clostridiaceae	Clostridium	Clostridium sp. AF27-2AA	unclassified	unclassified
member	1949	-	-	-	-	-	HG1263409	metabolism	Energy production and conversion	24HDD	assembly protein, NifU family	622312.ROSEINA2194_03130	Bacteria	Firmicutes	Clostridia	Eubacteriales	Lachnospiraceae	Roseburia	Roseburia sp. CAG:18	unclassified	unclassified
member	1949	-	-	-	-	-	HG1263409	-	-	-	-	-	Bacteria	Firmicutes	Clostridia	Eubacteriales	Lachnospiraceae	Roseburia	Roseburia sp. CAG:197	-	-
member	1949	-	-	-	-	-	HG1263409	-	-	-	-	-	Bacteria	Firmicutes	Clostridia	Eubacteriales	Lachnospiraceae	Roseburia	Roseburia sp. CAG:197_41_10	-	-
member	1949	-	-	-	-	-	HG1263409	-	-	-	-	-	Bacteria	Firmicutes	Clostridia	Eubacteriales	Lachnospiraceae	Roseburia	unclassified	-	-
member	1949	-	-	-	-	-	HG1274477	metabolism	Energy production and conversion	27VIQ	NifU-like N terminal domain	411462.DORLON_02441	Bacteria	Firmicutes	Clostridia	Eubacteriales	Lachnospiraceae	Dorea	Dorea longicatena	unclassified	unclassified
member	1949	-	-	-	-	-	HG1274477	-	-	-	-	-	Bacteria	Firmicutes	Clostridia	Eubacteriales	Lachnospiraceae	Dorea	Dorea longicatena CAG:42	-	-
member	1949	-	-	-	-	-	HG1425485	metabolism	Energy production and conversion	25WT1	Fe-S iron-sulfur cluster assembly protein, NifU family	1235802.C823_02210	Bacteria	Firmicutes	Clostridia	Eubacteriales	Clostridiaceae	Clostridium	Clostridium sp. CAG:230	unclassified	unclassified
member	1949	-	-	-	-	-	HG1425485	-	-	-	-	-	Bacteria	Firmicutes	Clostridia	Eubacteriales	Clostridiaceae	unclassified	Clostridiaceae bacterium	-	-
member	1949	-	-	-	-	-	HG1446047	metabolism	Energy production and conversion	24HDD	assembly protein, NifU family	622312.ROSEINA2194_03130	Bacteria	Firmicutes	Clostridia	Eubacteriales	Lachnospiraceae	Roseburia	Roseburia sp. AM16-25	unclassified	unclassified
member	1949	-	-	-	-	-	HG1446047	-	-	-	-	-	Bacteria	Firmicutes	Clostridia	Eubacteriales	Lachnospiraceae	Roseburia	Roseburia sp. AM51-8	-	-
member	1949	-	-	-	-	-	HG1446047	-	-	-	-	-	Bacteria	Firmicutes	Clostridia	Eubacteriales	Lachnospiraceae	Roseburia	unclassified	-	-
member	1949	-	-	-	-	-	HG1454993	metabolism	Energy production and conversion	36I0X	FeS cluster assembly scaffold protein NifU	97139.C824_00110	unclassified	unclassified	unclassified	unclassified	unclassified	unclassified	unclassified	unclassified	unclassified
member	1949	-	-	-	-	-	HG1566133	metabolism	Energy production and conversion	24HDD	assembly protein, NifU family	622312.ROSEINA2194_03130	Bacteria	Firmicutes	Clostridia	Eubacteriales	Eubacteriaceae	Eubacterium	Eubacterium rectale CAG:36	unclassified	unclassified
member	1949	-	-	-	-	-	HG1566133	-	-	-	-	-	Bacteria	Firmicutes	Clostridia	Eubacteriales	Eubacteriaceae	Eubacterium	Eubacterium sp. 41_20	-	-
member	1949	-	-	-	-	-	HG1566133	-	-	-	-	-	Bacteria	Firmicutes	Clostridia	Eubacteriales	Lachnospiraceae	Mediterraneibacter	[Ruminococcus] torques	-	-
member	1949	-	-	-	-	-	HG1566133	-	-	-	-	-	Bacteria	Firmicutes	Clostridia	Eubacteriales	Lachnospiraceae	unclassified	[Eubacterium] rectale	-	-
member	1949	-	-	-	-	-	HG1611536	metabolism	Energy production and conversion	3WITG	Fe-S iron-sulfur cluster assembly protein, NifU family	471875.RUMLAC_01915	Bacteria	Firmicutes	Clostridia	Eubacteriales	Lachnospiraceae	Mediterraneibacter	[Ruminococcus] lactaris	unclassified	unclassified
member	1949	-	-	-	-	-	HG1640281	metabolism	Energy production and conversion	24HDD	assembly protein, NifU family	622312.ROSEINA2194_03130	Bacteria	Firmicutes	Clostridia	Eubacteriales	Eubacteriaceae	Eubacterium	Eubacterium sp. AF17-7	unclassified	unclassified
member	1949	-	-	-	-	-	HG1640281	-	-	-	-	-	Bacteria	Firmicutes	Clostridia	Eubacteriales	Eubacteriaceae	Eubacterium	Eubacterium sp. CAG:156	-	-
member	1949	-	-	-	-	-	HG1645954	metabolism	Energy production and conversion	24HDD	assembly protein, NifU family	585394.RHOM_04615	Bacteria	Firmicutes	Clostridia	Eubacteriales	unclassified	unclassified	Clostridiales bacterium 41_12_two_minus	unclassified	unclassified
member	1949	-	-	-	-	-	HG1718178	metabolism	Energy production and conversion	3WITG	Fe-S iron-sulfur cluster assembly protein, NifU family	411483.FAEPRAA2165_02509	Bacteria	Firmicutes	Clostridia	Eubacteriales	Oscillospiraceae	Faecalibacterium	Faecalibacterium prausnitzii	unclassified	unclassified
member	1949	-	-	-	-	-	HG1720751	metabolism	Energy production and conversion	36I0X	FeS cluster assembly scaffold protein NifU	1226325.HMPREF1548_03970	Bacteria	Firmicutes	Clostridia	Eubacteriales	Clostridiaceae	Clostridium	Clostridium sp. CAG:628	unclassified	unclassified
member	1949	-	-	-	-	-	HG1727749	metabolism	Energy production and conversion	3XZVP	Psort location Cytoplasmic, score 8.87	1121115.AXVN01000006_gene2119	Bacteria	Firmicutes	Clostridia	Eubacteriales	Oscillospiraceae	Ruminococcus	Ruminococcus sp. OM08-9BH	unclassified	unclassified
member	1949	-	-	-	-	-	HG1727749	-	-	-	-	-	Bacteria	Firmicutes	Clostridia	Eubacteriales	unclassified	unclassified	unclassified	-	-
member	1949	-	-	-	-	-	HG1733484	metabolism	Energy production and conversion	3XZVP	Psort location Cytoplasmic, score 8.87	33035.JPJF01000025_gene2659	Bacteria	Firmicutes	Clostridia	Eubacteriales	Lachnospiraceae	Anaerostipes	Anaerostipes sp. 494a	unclassified	unclassified
member	1949	-	-	-	-	-	HG1733484	-	-	-	-	-	Bacteria	Firmicutes	Clostridia	Eubacteriales	Lachnospiraceae	Anaerostipes	unclassified	-	-
member	1949	-	-	-	-	-	HG1743156	metabolism	Energy production and conversion	3XZVP	Psort location Cytoplasmic, score 8.87	33035.JPJF01000025_gene2659	Bacteria	Firmicutes	Clostridia	Eubacteriales	Clostridiaceae	Clostridium	Clostridium sp. CAG:62	unclassified	unclassified
member	1949	-	-	-	-	-	HG1743156	-	-	-	-	-	Bacteria	Firmicutes	Clostridia	Eubacteriales	Clostridiaceae	Clostridium	Clostridium sp. CAG:62_40_43	-	-
member	1949	-	-	-	-	-	HG1743156	-	-	-	-	-	Bacteria	Firmicutes	Clostridia	Eubacteriales	Clostridiaceae	Clostridium	unclassified	-	-
member	1949	-	-	-	-	-	HG1744491	metabolism	Energy production and conversion	3XZVP	Psort location Cytoplasmic, score 8.87	33035.JPJF01000025_gene2659	Bacteria	Firmicutes	Clostridia	Eubacteriales	Clostridiaceae	Clostridium	Clostridium sp. CAG:167	unclassified	unclassified
member	1949	-	-	-	-	-	HG1748648	metabolism	Energy production and conversion	3WITG	Fe-S iron-sulfur cluster assembly protein, NifU family	428125.CLOLEP_02588	Bacteria	Firmicutes	Clostridia	Eubacteriales	Clostridiaceae	Clostridium	Clostridium leptum CAG:27	unclassified	unclassified
member	1949	-	-	-	-	-	HG1748648	-	-	-	-	-	Bacteria	Firmicutes	Clostridia	Eubacteriales	Oscillospiraceae	unclassified	[Clostridium] leptum	-	-
member	1949	-	-	-	-	-	HG1751335	metabolism	Energy production and conversion	25WT1	Fe-S iron-sulfur cluster assembly protein, NifU family	1235802.C823_02210	Bacteria	Firmicutes	Clostridia	Eubacteriales	Lachnospiraceae	Roseburia	Roseburia sp. AM59-24XD	unclassified	unclassified
member	1949	-	-	-	-	-	HG1751335	-	-	-	-	-	Bacteria	Firmicutes	Clostridia	Eubacteriales	Lachnospiraceae	Roseburia	Roseburia sp. CAG:380	-	-
member	1949	-	-	-	-	-	HG1754087	metabolism	Energy production and conversion	25WT1	Fe-S iron-sulfur cluster assembly protein, NifU family	1235802.C823_02210	unclassified	unclassified	unclassified	unclassified	unclassified	unclassified	unclassified	unclassified	unclassified
member	1949	-	-	-	-	-	HG1755935	metabolism	Energy production and conversion	2NPRS	NifU-like N terminal domain	1120746.CCNL01000013_gene2030	Bacteria	Firmicutes	Clostridia	Eubacteriales	Eubacteriaceae	Eubacterium	Eubacterium sp. CAG:202	unclassified	unclassified
member	1949	-	-	-	-	-	HG1755935	-	-	-	-	-	Bacteria	Firmicutes	Clostridia	Eubacteriales	Oscillospiraceae	Ruminococcus	Ruminococcus sp. BSD2780120874_150323_B10	-	-
member	1949	-	-	-	-	-	HG1769176	metabolism	Energy production and conversion	27MBY	NifU-like N terminal domain	397288.C806_04545	Bacteria	Firmicutes	Clostridia	Eubacteriales	Clostridiaceae	Clostridium	Clostridium sp. SS2/1	unclassified	unclassified
member	1949	-	-	-	-	-	HG1769176	-	-	-	-	-	Bacteria	Firmicutes	Clostridia	Eubacteriales	Lachnospiraceae	Anaerostipes	unclassified	-	-
member	1949	-	-	-	-	-	HG1769176	-	-	-	-	-	Bacteria	Firmicutes	Clostridia	Eubacteriales	Lachnospiraceae	unclassified	Lachnospiraceae bacterium 5_1_63FAA	-	-
member	1949	-	-	-	-	-	HG1769176	-	-	-	-	-	Bacteria	Firmicutes	Clostridia	Eubacteriales	Lachnospiraceae	unclassified	Lachnospiraceae bacterium AM10-38	-	-
member	1949	-	-	-	-	-	HG1769176	-	-	-	-	-	Bacteria	Firmicutes	Clostridia	Eubacteriales	Lachnospiraceae	unclassified	Lachnospiraceae bacterium AM21-21	-	-
member	1949	-	-	-	-	-	HG1769176	-	-	-	-	-	Bacteria	Firmicutes	Clostridia	Eubacteriales	Lachnospiraceae	unclassified	Lachnospiraceae bacterium AM23-7LB	-	-
member	1949	-	-	-	-	-	HG1769176	-	-	-	-	-	Bacteria	Firmicutes	Clostridia	Eubacteriales	Lachnospiraceae	unclassified	Lachnospiraceae bacterium AM25-27	-	-
member	1949	-	-	-	-	-	HG1769176	-	-	-	-	-	Bacteria	Firmicutes	Clostridia	Eubacteriales	Lachnospiraceae	unclassified	Lachnospiraceae bacterium AM26-1LB	-	-
member	1949	-	-	-	-	-	HG1769176	-	-	-	-	-	Bacteria	Firmicutes	Clostridia	Eubacteriales	Lachnospiraceae	unclassified	Lachnospiraceae bacterium CAG:25	-	-
member	1949	-	-	-	-	-	HG1769176	-	-	-	-	-	Bacteria	Firmicutes	Clostridia	Eubacteriales	Lachnospiraceae	unclassified	Lachnospiraceae bacterium OM02-26	-	-
member	1949	-	-	-	-	-	HG1769176	-	-	-	-	-	Bacteria	Firmicutes	Clostridia	Eubacteriales	Lachnospiraceae	unclassified	Lachnospiraceae bacterium TF10-8AT	-	-
member	1949	-	-	-	-	-	HG1769176	-	-	-	-	-	Bacteria	Firmicutes	unclassified	unclassified	unclassified	unclassified	Firmicutes bacterium AF12-30	-	-
member	1949	-	-	-	-	-	HG1769975	metabolism	Energy production and conversion	2NPRS	NifU-like N terminal domain	1120746.CCNL01000013_gene2030	Bacteria	Firmicutes	Clostridia	Eubacteriales	Clostridiaceae	Clostridium	Clostridium sp. CAG:1013	unclassified	unclassified
member	1949	-	-	-	-	-	HG1770399	metabolism	Energy production and conversion	2NPRS	NifU-like N terminal domain	1120746.CCNL01000013_gene2030	Bacteria	Firmicutes	Clostridia	Eubacteriales	Oscillospiraceae	Ruminococcus	Ruminococcus champanellensis	unclassified	unclassified
member	1949	-	-	-	-	-	HG1777944	metabolism	Energy production and conversion	2NPRS	NifU-like N terminal domain	1120746.CCNL01000013_gene2030	Bacteria	Firmicutes	Clostridia	Eubacteriales	Oscillospiraceae	Ruminococcus	Ruminococcus sp. CAG:108	unclassified	unclassified
member	1949	-	-	-	-	-	HG1777944	-	-	-	-	-	Bacteria	Firmicutes	Clostridia	Eubacteriales	Oscillospiraceae	Ruminococcus	Ruminococcus sp. CAG:108-related_41_35	-	-
member	1949	-	-	-	-	-	HG1777944	-	-	-	-	-	Bacteria	Firmicutes	Clostridia	Eubacteriales	Oscillospiraceae	Ruminococcus	unclassified	-	-
member	1949	-	-	-	-	-	HG1777944	-	-	-	-	-	Bacteria	Firmicutes	Clostridia	Eubacteriales	Oscillospiraceae	Ruminococcus	uncultured Ruminococcus sp.	-	-
member	1949	-	-	-	-	-	HG1780715	metabolism	Energy production and conversion	3XZVP	Psort location Cytoplasmic, score 8.87	1121115.AXVN01000006_gene2119	Bacteria	Firmicutes	Clostridia	Eubacteriales	Clostridiaceae	Clostridium	uncultured Clostridium sp.	unclassified	unclassified
member	1949	-	-	-	-	-	HG1780715	-	-	-	-	-	Bacteria	Firmicutes	Clostridia	Eubacteriales	Lachnospiraceae	Blautia	uncultured Blautia sp.	-	-
member	1949	-	-	-	-	-	HG1780715	-	-	-	-	-	Bacteria	Firmicutes	Clostridia	Eubacteriales	Lachnospiraceae	Mediterraneibacter	[Ruminococcus] torques	-	-
member	1949	-	-	-	-	-	HG1780715	-	-	-	-	-	Bacteria	Firmicutes	Clostridia	Eubacteriales	Oscillospiraceae	Ruminococcus	uncultured Ruminococcus sp.	-	-
member	1949	-	-	-	-	-	HG1780715	-	-	-	-	-	Bacteria	Firmicutes	Clostridia	Eubacteriales	unclassified	unclassified	unclassified	-	-
member	1949	-	-	-	-	-	HG1781312	metabolism	Energy production and conversion	2NPRS	NifU-like N terminal domain	1120746.CCNL01000013_gene2030	Bacteria	Firmicutes	Clostridia	Eubacteriales	Oscillospiraceae	Ruminococcus	Ruminococcus sp. CAG:379	unclassified	unclassified
member	1949	-	-	-	-	-	HG1781837	metabolism	Energy production and conversion	27VIQ	NifU-like N terminal domain	1280698.AUJS01000001_gene3177	Bacteria	Firmicutes	Clostridia	Eubacteriales	Clostridiaceae	Clostridium	Clostridium sp. 42_12	unclassified	unclassified
member	1949	-	-	-	-	-	HG1781837	-	-	-	-	-	Bacteria	Firmicutes	Clostridia	Eubacteriales	Clostridiaceae	Clostridium	Clostridium sp. AM49-4BH	-	-
member	1949	-	-	-	-	-	HG1781837	-	-	-	-	-	Bacteria	Firmicutes	Clostridia	Eubacteriales	Clostridiaceae	Clostridium	Clostridium sp. CAG:75	-	-
member	1949	-	-	-	-	-	HG1790607	metabolism	Energy production and conversion	3WITG	Fe-S iron-sulfur cluster assembly protein, NifU family	748224.HMPREF9436_00298	unclassified	unclassified	unclassified	unclassified	unclassified	unclassified	unclassified	unclassified	unclassified
member	1949	-	-	-	-	-	HG1791869	metabolism	Energy production and conversion	36I0X	FeS cluster assembly scaffold protein NifU	97138.C820_00890	Bacteria	Firmicutes	unclassified	unclassified	unclassified	unclassified	Firmicutes bacterium CAG:102	unclassified	unclassified
member	1949	-	-	-	-	-	HG1797930	metabolism	Energy production and conversion	3XZVP	Psort location Cytoplasmic, score 8.87	476272.RUMHYD_01716	Bacteria	Firmicutes	unclassified	unclassified	unclassified	unclassified	Firmicutes bacterium CAG:534	unclassified	unclassified
member	1949	-	-	-	-	-	HG1798054	metabolism	Energy production and conversion	27MBY	NifU-like N terminal domain	397288.C806_04545	Bacteria	Firmicutes	Clostridia	Eubacteriales	Clostridiaceae	Clostridium	Clostridium sp. CAG:91	unclassified	unclassified
member	1949	-	-	-	-	-	HG1798054	-	-	-	-	-	Bacteria	Firmicutes	Clostridia	Eubacteriales	Clostridiaceae	Clostridium	uncultured Clostridium sp.	-	-
member	1949	-	-	-	-	-	HG1798054	-	-	-	-	-	Bacteria	Firmicutes	Clostridia	Eubacteriales	Lachnospiraceae	unclassified	Lachnospiraceae bacterium sunii NSJ-8	-	-
member	1949	-	-	-	-	-	HG1798054	-	-	-	-	-	Bacteria	Firmicutes	Clostridia	Eubacteriales	unclassified	unclassified	unclassified	-	-
member	1949	-	-	-	-	-	HG1798054	-	-	-	-	-	Bacteria	Firmicutes	unclassified	unclassified	unclassified	unclassified	Firmicutes bacterium AF22-6AC	-	-
member	1949	-	-	-	-	-	HG1798054	-	-	-	-	-	Bacteria	Firmicutes	unclassified	unclassified	unclassified	unclassified	Firmicutes bacterium AM59-13	-	-
member	1949	-	-	-	-	-	HG1798054	-	-	-	-	-	Bacteria	Firmicutes	unclassified	unclassified	unclassified	unclassified	Firmicutes bacterium CAG:65	-	-
member	1949	-	-	-	-	-	HG1798054	-	-	-	-	-	Bacteria	Firmicutes	unclassified	unclassified	unclassified	unclassified	Firmicutes bacterium CAG:65_45_313	-	-
member	1949	-	-	-	-	-	HG1798054	-	-	-	-	-	Bacteria	Firmicutes	unclassified	unclassified	unclassified	unclassified	Firmicutes bacterium OM08-11AC	-	-
member	1949	-	-	-	-	-	HG1799011	metabolism	Energy production and conversion	3XZVP	Psort location Cytoplasmic, score 8.87	411460.RUMTOR_00720	Bacteria	Firmicutes	Clostridia	Eubacteriales	Lachnospiraceae	Mediterraneibacter	[Ruminococcus] torques	unclassified	unclassified
member	1949	-	-	-	-	-	HG1799011	-	-	-	-	-	Bacteria	Firmicutes	Clostridia	Eubacteriales	Lachnospiraceae	unclassified	Lachnospiraceae bacterium 1_1_57FAA	-	-
member	1949	-	-	-	-	-	HG1799011	-	-	-	-	-	Bacteria	Firmicutes	Clostridia	Eubacteriales	Lachnospiraceae	unclassified	Lachnospiraceae bacterium 3_1_46FAA	-	-
member	1949	-	-	-	-	-	HG1799011	-	-	-	-	-	Bacteria	Firmicutes	Clostridia	Eubacteriales	Lachnospiraceae	unclassified	Lachnospiraceae bacterium 8_1_57FAA	-	-
member	1949	-	-	-	-	-	HG1799011	-	-	-	-	-	Bacteria	Firmicutes	Clostridia	Eubacteriales	Oscillospiraceae	Ruminococcus	[Ruminococcus] torques CAG:61	-	-
member	1949	-	-	-	-	-	HG1799011	-	-	-	-	-	Bacteria	Firmicutes	Clostridia	Eubacteriales	Oscillospiraceae	Ruminococcus	uncultured Ruminococcus sp.	-	-
member	1949	-	-	-	-	-	HG1799492	metabolism	Energy production and conversion	3WITG	Fe-S iron-sulfur cluster assembly protein, NifU family	657322.FPR_12390	Bacteria	Firmicutes	Clostridia	Eubacteriales	Clostridiaceae	Clostridium	Clostridium sp. CAG:352	unclassified	unclassified
member	1949	-	-	-	-	-	HG1799492	-	-	-	-	-	Bacteria	Firmicutes	Clostridia	Eubacteriales	Oscillospiraceae	Ruminococcus	uncultured Ruminococcus sp.	-	-
member	1949	-	-	-	-	-	HG1799737	metabolism	Energy production and conversion	24HDD	assembly protein, NifU family	622312.ROSEINA2194_03130	Bacteria	Firmicutes	Clostridia	Eubacteriales	Lachnospiraceae	Roseburia	Roseburia intestinalis	unclassified	unclassified
member	1949	-	-	-	-	-	HG1799737	-	-	-	-	-	Bacteria	Firmicutes	Clostridia	Eubacteriales	Lachnospiraceae	Roseburia	Roseburia intestinalis CAG:13	-	-
member	1949	-	-	-	-	-	HG1800419	metabolism	Energy production and conversion	24HDD	assembly protein, NifU family	585394.RHOM_04615	Bacteria	Firmicutes	Clostridia	Eubacteriales	Lachnospiraceae	Coprococcus	Coprococcus catus	unclassified	unclassified
member	1949	-	-	-	-	-	HG1800591	metabolism	Energy production and conversion	3XZVP	Psort location Cytoplasmic, score 8.87	33035.JPJF01000025_gene2659	Bacteria	Firmicutes	Clostridia	Eubacteriales	Lachnospiraceae	Blautia	Blautia sp. CAG:37	unclassified	unclassified
member	1949	-	-	-	-	-	HG1800591	-	-	-	-	-	Bacteria	Firmicutes	Clostridia	Eubacteriales	Lachnospiraceae	Blautia	Blautia sp. CAG:37_48_57	-	-
member	1949	-	-	-	-	-	HG1800591	-	-	-	-	-	Bacteria	Firmicutes	Clostridia	Eubacteriales	Lachnospiraceae	unclassified	unclassified	-	-
member	1949	-	-	-	-	-	HG1800780	metabolism	Energy production and conversion	3XZVP	Psort location Cytoplasmic, score 8.87	411460.RUMTOR_00720	Bacteria	Firmicutes	Clostridia	Eubacteriales	Clostridiaceae	Clostridium	Clostridium sp. SS2/1	unclassified	unclassified
member	1949	-	-	-	-	-	HG1800780	-	-	-	-	-	Bacteria	Firmicutes	Clostridia	Eubacteriales	Lachnospiraceae	Anaerostipes	unclassified	-	-
member	1949	-	-	-	-	-	HG1800780	-	-	-	-	-	Bacteria	Firmicutes	Clostridia	Eubacteriales	Lachnospiraceae	unclassified	Lachnospiraceae bacterium 5_1_63FAA	-	-
member	1949	-	-	-	-	-	HG1800780	-	-	-	-	-	Bacteria	Firmicutes	Clostridia	Eubacteriales	Lachnospiraceae	unclassified	Lachnospiraceae bacterium AM10-38	-	-
member	1949	-	-	-	-	-	HG1800780	-	-	-	-	-	Bacteria	Firmicutes	Clostridia	Eubacteriales	Lachnospiraceae	unclassified	Lachnospiraceae bacterium AM21-21	-	-
member	1949	-	-	-	-	-	HG1800780	-	-	-	-	-	Bacteria	Firmicutes	Clostridia	Eubacteriales	Lachnospiraceae	unclassified	Lachnospiraceae bacterium AM23-7LB	-	-
member	1949	-	-	-	-	-	HG1800780	-	-	-	-	-	Bacteria	Firmicutes	Clostridia	Eubacteriales	Lachnospiraceae	unclassified	Lachnospiraceae bacterium AM25-27	-	-
member	1949	-	-	-	-	-	HG1800780	-	-	-	-	-	Bacteria	Firmicutes	Clostridia	Eubacteriales	Lachnospiraceae	unclassified	Lachnospiraceae bacterium AM26-1LB	-	-
member	1949	-	-	-	-	-	HG1800780	-	-	-	-	-	Bacteria	Firmicutes	Clostridia	Eubacteriales	Lachnospiraceae	unclassified	Lachnospiraceae bacterium CAG:25	-	-
member	1949	-	-	-	-	-	HG1800780	-	-	-	-	-	Bacteria	Firmicutes	Clostridia	Eubacteriales	Lachnospiraceae	unclassified	Lachnospiraceae bacterium OM02-26	-	-
member	1949	-	-	-	-	-	HG1800780	-	-	-	-	-	Bacteria	Firmicutes	Clostridia	Eubacteriales	Lachnospiraceae	unclassified	Lachnospiraceae bacterium TF10-8AT	-	-
member	1949	-	-	-	-	-	HG1800780	-	-	-	-	-	Bacteria	Firmicutes	unclassified	unclassified	unclassified	unclassified	Firmicutes bacterium AF12-30	-	-
member	1949	-	-	-	-	-	HG1802053	metabolism	Energy production and conversion	268X4	NifU-like N terminal domain	457421.CBFG_03863	Bacteria	Firmicutes	Clostridia	Eubacteriales	Lachnospiraceae	unclassified	unclassified	unclassified	unclassified
member	1949	-	-	-	-	-	HG1802053	-	-	-	-	-	Bacteria	Firmicutes	Clostridia	Eubacteriales	unclassified	unclassified	Clostridiales bacterium 1_7_47FAA	-	-
member	1949	-	-	-	-	-	HG1802053	-	-	-	-	-	Bacteria	Firmicutes	Clostridia	Eubacteriales	unclassified	unclassified	Clostridiales bacterium TF09-2AC	-	-
member	1949	-	-	-	-	-	HG1804097	metabolism	Energy production and conversion	24HDD	assembly protein, NifU family	411490.ANACAC_00391	Bacteria	Firmicutes	Clostridia	Eubacteriales	Clostridiaceae	Clostridium	Clostridium sp. AM22-11AC	unclassified	unclassified
member	1949	-	-	-	-	-	HG1804097	-	-	-	-	-	Bacteria	Firmicutes	Clostridia	Eubacteriales	Clostridiaceae	Clostridium	Clostridium sp. AM51-4	-	-
member	1949	-	-	-	-	-	HG1804097	-	-	-	-	-	Bacteria	Firmicutes	Clostridia	Eubacteriales	Clostridiaceae	Clostridium	Clostridium sp. CAG:7	-	-
member	1949	-	-	-	-	-	HG1804097	-	-	-	-	-	Bacteria	Firmicutes	Clostridia	Eubacteriales	Clostridiaceae	Clostridium	unclassified	-	-
member	1949	-	-	-	-	-	HG1804661	metabolism	Energy production and conversion	3XZVP	Psort location Cytoplasmic, score 8.87	33035.JPJF01000025_gene2659	Bacteria	Firmicutes	unclassified	unclassified	unclassified	unclassified	Firmicutes bacterium CAG:194	unclassified	unclassified
member	1949	-	-	-	-	-	HG1804661	-	-	-	-	-	Bacteria	Firmicutes	unclassified	unclassified	unclassified	unclassified	Firmicutes bacterium CAG:552_39_19	-	-
member	1949	-	-	-	-	-	HG1804864	metabolism	Energy production and conversion	268X4	NifU-like N terminal domain	457421.CBFG_03863	Bacteria	Firmicutes	Clostridia	Eubacteriales	Clostridiaceae	Clostridium	Clostridium sp. AT4	unclassified	unclassified
member	1949	-	-	-	-	-	HG1805406	metabolism	Energy production and conversion	24HDD	assembly protein, NifU family	585394.RHOM_04615	Bacteria	Firmicutes	Clostridia	Eubacteriales	Lachnospiraceae	Roseburia	Roseburia hominis	unclassified	unclassified
member	1949	-	-	-	-	-	HG1805461	metabolism	Energy production and conversion	3XZVP	Psort location Cytoplasmic, score 8.87	411470.RUMGNA_01753	Bacteria	Firmicutes	Clostridia	Eubacteriales	Clostridiaceae	unclassified	Clostridiaceae bacterium AF18-31LB	unclassified	unclassified
member	1949	-	-	-	-	-	HG1805461	-	-	-	-	-	Bacteria	Firmicutes	Clostridia	Eubacteriales	Clostridiaceae	unclassified	Clostridiaceae bacterium AF29-16BH	-	-
member	1949	-	-	-	-	-	HG1805461	-	-	-	-	-	Bacteria	Firmicutes	Clostridia	Eubacteriales	Clostridiaceae	unclassified	Clostridiaceae bacterium AF31-3BH	-	-
member	1949	-	-	-	-	-	HG1805461	-	-	-	-	-	Bacteria	Firmicutes	Clostridia	Eubacteriales	Clostridiaceae	unclassified	Clostridiaceae bacterium AF42-6	-	-
member	1949	-	-	-	-	-	HG1805461	-	-	-	-	-	Bacteria	Firmicutes	Clostridia	Eubacteriales	Clostridiaceae	unclassified	Clostridiaceae bacterium AM27-36LB	-	-
member	1949	-	-	-	-	-	HG1805461	-	-	-	-	-	Bacteria	Firmicutes	Clostridia	Eubacteriales	Clostridiaceae	unclassified	Clostridiaceae bacterium OF09-1	-	-
member	1949	-	-	-	-	-	HG1805461	-	-	-	-	-	Bacteria	Firmicutes	Clostridia	Eubacteriales	unclassified	unclassified	Clostridiales bacterium AM23-16LB	-	-
member	1949	-	-	-	-	-	HG1807346	metabolism	Energy production and conversion	3WITG	Fe-S iron-sulfur cluster assembly protein, NifU family	1514668.JOOA01000001_gene757	Bacteria	Firmicutes	Clostridia	Eubacteriales	Clostridiaceae	Clostridium	Clostridium sp. CAG:590	unclassified	unclassified
member	1949	-	-	-	-	-	HG1807811	metabolism	Energy production and conversion	3XZVP	Psort location Cytoplasmic, score 8.87	33035.JPJF01000025_gene2659	Bacteria	Firmicutes	Clostridia	Eubacteriales	Eubacteriaceae	Eubacterium	Eubacterium sp. CAG:603	unclassified	unclassified
member	1949	-	-	-	-	-	HG1807811	-	-	-	-	-	Bacteria	Firmicutes	Clostridia	Eubacteriales	Eubacteriaceae	Eubacterium	uncultured Eubacterium sp.	-	-
member	1949	-	-	-	-	-	HG1808502	metabolism	Energy production and conversion	24HDD	assembly protein, NifU family	411490.ANACAC_00391	Bacteria	Firmicutes	Clostridia	Eubacteriales	Lachnospiraceae	Anaerostipes	Anaerostipes caccae	unclassified	unclassified
member	1949	-	-	-	-	-	HG1808502	-	-	-	-	-	Bacteria	Firmicutes	Clostridia	Eubacteriales	Lachnospiraceae	Anaerostipes	Anaerostipes sp. CAG:276	-	-
member	1949	-	-	-	-	-	HG1808502	-	-	-	-	-	Bacteria	Firmicutes	Clostridia	Eubacteriales	Lachnospiraceae	Anaerostipes	unclassified	-	-
member	1949	-	-	-	-	-	HG1808713	metabolism	Energy production and conversion	21ZZP	PFAM nitrogen-fixing NifU domain protein	742735.HMPREF9467_04486	unclassified	unclassified	unclassified	unclassified	unclassified	unclassified	unclassified	unclassified	unclassified
member	1949	-	-	-	-	-	HG1808974	metabolism	Energy production and conversion	21ZZP	PFAM nitrogen-fixing NifU domain protein	411902.CLOBOL_05202	Bacteria	Firmicutes	Clostridia	Eubacteriales	Clostridiaceae	Clostridium	Clostridium bolteae CAG:59	unclassified	unclassified
member	1949	-	-	-	-	-	HG1808974	-	-	-	-	-	Bacteria	Firmicutes	Clostridia	Eubacteriales	Lachnospiraceae	Enterocloster	Enterocloster bolteae	-	-
member	1949	-	-	-	-	-	HG1808974	-	-	-	-	-	Bacteria	Firmicutes	Clostridia	Eubacteriales	Lachnospiraceae	Enterocloster	unclassified	-	-
member	1949	-	-	-	-	-	HG1809253	metabolism	Energy production and conversion	36I0X	FeS cluster assembly scaffold protein NifU	97139.C824_00110	Bacteria	Firmicutes	Clostridia	Eubacteriales	Clostridiaceae	Clostridium	Clostridium sp. CAG:149	unclassified	unclassified
member	1949	-	-	-	-	-	HG1809253	-	-	-	-	-	Bacteria	Firmicutes	Clostridia	Eubacteriales	Clostridiaceae	Clostridium	Clostridium sp. M62/1	-	-
member	1949	-	-	-	-	-	HG1809253	-	-	-	-	-	Bacteria	Firmicutes	Clostridia	Eubacteriales	Clostridiaceae	Clostridium	unclassified	-	-
member	1949	-	-	-	-	-	HG1809253	-	-	-	-	-	Bacteria	Firmicutes	Clostridia	Eubacteriales	Lachnospiraceae	Lacrimispora	Lacrimispora saccharolytica	-	-
member	1949	-	-	-	-	-	HG1809730	metabolism	Energy production and conversion	21ZZP	PFAM nitrogen-fixing NifU domain protein	742741.HMPREF9475_02216	Bacteria	Firmicutes	Clostridia	Eubacteriales	Clostridiaceae	Clostridium	Clostridium sp. 7_3_54FAA	unclassified	unclassified
member	1949	-	-	-	-	-	HG1809730	-	-	-	-	-	Bacteria	Firmicutes	Clostridia	Eubacteriales	Clostridiaceae	Clostridium	Clostridium sp. HMb25	-	-
member	1949	-	-	-	-	-	HG1809730	-	-	-	-	-	Bacteria	Firmicutes	Clostridia	Eubacteriales	Clostridiaceae	Clostridium	uncultured Clostridium sp.	-	-
member	1949	-	-	-	-	-	HG1809730	-	-	-	-	-	Bacteria	Firmicutes	Clostridia	Eubacteriales	Lachnospiraceae	Lachnoclostridium	[Clostridium] symbiosum	-	-
member	1949	-	-	-	-	-	HG1810986	metabolism	Energy production and conversion	3XZVP	Psort location Cytoplasmic, score 8.87	411460.RUMTOR_00720	Bacteria	Firmicutes	Clostridia	Eubacteriales	Lachnospiraceae	Mediterraneibacter	[Ruminococcus] torques	unclassified	unclassified
member	1949	-	-	-	-	-	HG1810986	-	-	-	-	-	Bacteria	Firmicutes	Clostridia	Eubacteriales	Lachnospiraceae	unclassified	Lachnospiraceae bacterium 1_1_57FAA	-	-
member	1949	-	-	-	-	-	HG1810986	-	-	-	-	-	Bacteria	Firmicutes	Clostridia	Eubacteriales	Lachnospiraceae	unclassified	Lachnospiraceae bacterium 3_1_46FAA	-	-
member	1949	-	-	-	-	-	HG1810986	-	-	-	-	-	Bacteria	Firmicutes	Clostridia	Eubacteriales	Lachnospiraceae	unclassified	Lachnospiraceae bacterium 8_1_57FAA	-	-
member	1949	-	-	-	-	-	HG1810986	-	-	-	-	-	Bacteria	Firmicutes	Clostridia	Eubacteriales	Oscillospiraceae	Ruminococcus	[Ruminococcus] torques CAG:61	-	-
member	1949	-	-	-	-	-	HG1810986	-	-	-	-	-	Bacteria	Firmicutes	Clostridia	Eubacteriales	Oscillospiraceae	Ruminococcus	uncultured Ruminococcus sp.	-	-
member	1949	-	-	-	-	-	HG1811740	metabolism	Energy production and conversion	27MBY	NifU-like N terminal domain	397288.C806_04545	Bacteria	Firmicutes	Clostridia	Eubacteriales	Lachnospiraceae	Roseburia	Roseburia sp. CAG:45	unclassified	unclassified
member	1949	-	-	-	-	-	HG1811740	-	-	-	-	-	Bacteria	Firmicutes	Clostridia	Eubacteriales	Lachnospiraceae	Roseburia	unclassified	-	-
member	1949	-	-	-	-	-	HG1811740	-	-	-	-	-	Bacteria	Firmicutes	Clostridia	Eubacteriales	Lachnospiraceae	Roseburia	uncultured Roseburia sp.	-	-
member	1949	-	-	-	-	-	HG1812109	metabolism	Energy production and conversion	27MBY	NifU-like N terminal domain	1235792.C808_03276	Bacteria	Firmicutes	Clostridia	Eubacteriales	Lachnospiraceae	unclassified	Lachnospiraceae bacterium AM48-27BH	unclassified	unclassified
member	1949	-	-	-	-	-	HG1812585	metabolism	Energy production and conversion	3XZVP	Psort location Cytoplasmic, score 8.87	33035.JPJF01000025_gene2659	Bacteria	Firmicutes	Clostridia	Eubacteriales	Clostridiaceae	Clostridium	Clostridium sp. AM33-3	unclassified	unclassified
member	1949	-	-	-	-	-	HG1813798	metabolism	Energy production and conversion	36I0X	FeS cluster assembly scaffold protein NifU	97139.C824_00110	Bacteria	Firmicutes	Clostridia	Eubacteriales	unclassified	unclassified	butyrate-producing bacterium SM4/1	unclassified	unclassified
member	1949	-	-	-	-	-	HG1815760	metabolism	Energy production and conversion	24HDD	assembly protein, NifU family	500632.CLONEX_03010	Bacteria	Firmicutes	Clostridia	Eubacteriales	Clostridiaceae	Clostridium	Clostridium nexile CAG:348	unclassified	unclassified
member	1949	-	-	-	-	-	HG1815760	-	-	-	-	-	Bacteria	Firmicutes	Clostridia	Eubacteriales	Lachnospiraceae	Tyzzerella	Tyzzerella nexilis	-	-
member	1949	-	-	-	-	-	HG1815760	-	-	-	-	-	Bacteria	Firmicutes	Clostridia	Eubacteriales	Lachnospiraceae	unclassified	unclassified	-	-
member	1949	-	-	-	-	-	HG1816827	metabolism	Energy production and conversion	27MBY	NifU-like N terminal domain	658088.HMPREF0987_00412	Bacteria	Firmicutes	Clostridia	Eubacteriales	Lachnospiraceae	Coprococcus	Coprococcus sp. AM25-15LB	unclassified	unclassified
member	1949	-	-	-	-	-	HG1816827	-	-	-	-	-	Bacteria	Firmicutes	Clostridia	Eubacteriales	Lachnospiraceae	Coprococcus	Coprococcus sp. AM25-4LB	-	-
member	1949	-	-	-	-	-	HG1816827	-	-	-	-	-	Bacteria	Firmicutes	Clostridia	Eubacteriales	Lachnospiraceae	Coprococcus	Coprococcus sp. HPP0048	-	-
member	1949	-	-	-	-	-	HG1816827	-	-	-	-	-	Bacteria	Firmicutes	Clostridia	Eubacteriales	Lachnospiraceae	Coprococcus	Coprococcus sp. HPP0074	-	-
member	1949	-	-	-	-	-	HG1816827	-	-	-	-	-	Bacteria	Firmicutes	Clostridia	Eubacteriales	Lachnospiraceae	Faecalimonas	Faecalimonas umbilicata	-	-
member	1949	-	-	-	-	-	HG1816827	-	-	-	-	-	Bacteria	Firmicutes	Clostridia	Eubacteriales	Lachnospiraceae	unclassified	Lachnospiraceae bacterium 6_1_37FAA	-	-
member	1949	-	-	-	-	-	HG1816827	-	-	-	-	-	Bacteria	Firmicutes	Clostridia	Eubacteriales	Lachnospiraceae	unclassified	Lachnospiraceae bacterium AM25-17	-	-
member	1949	-	-	-	-	-	HG1819717	metabolism	Energy production and conversion	27MBY	NifU-like N terminal domain	658088.HMPREF0987_00412	Bacteria	Firmicutes	Clostridia	Eubacteriales	Lachnospiraceae	Coprococcus	Coprococcus sp. AM25-15LB	unclassified	unclassified
member	1949	-	-	-	-	-	HG1819717	-	-	-	-	-	Bacteria	Firmicutes	Clostridia	Eubacteriales	Lachnospiraceae	Coprococcus	Coprococcus sp. AM25-4LB	-	-
member	1949	-	-	-	-	-	HG1819717	-	-	-	-	-	Bacteria	Firmicutes	Clostridia	Eubacteriales	Lachnospiraceae	Coprococcus	Coprococcus sp. HPP0048	-	-
member	1949	-	-	-	-	-	HG1819717	-	-	-	-	-	Bacteria	Firmicutes	Clostridia	Eubacteriales	Lachnospiraceae	Coprococcus	Coprococcus sp. HPP0074	-	-
member	1949	-	-	-	-	-	HG1819717	-	-	-	-	-	Bacteria	Firmicutes	Clostridia	Eubacteriales	Lachnospiraceae	Faecalimonas	Faecalimonas umbilicata	-	-
member	1949	-	-	-	-	-	HG1819717	-	-	-	-	-	Bacteria	Firmicutes	Clostridia	Eubacteriales	Lachnospiraceae	unclassified	Lachnospiraceae bacterium 6_1_37FAA	-	-
member	1949	-	-	-	-	-	HG1819717	-	-	-	-	-	Bacteria	Firmicutes	Clostridia	Eubacteriales	Lachnospiraceae	unclassified	Lachnospiraceae bacterium AM25-17	-	-
member	1949	-	-	-	-	-	HG1820029	metabolism	Energy production and conversion	3XZVP	Psort location Cytoplasmic, score 8.87	1121115.AXVN01000006_gene2119	Bacteria	Firmicutes	Clostridia	Eubacteriales	Clostridiaceae	Clostridium	Clostridium sp. CAG:81	unclassified	unclassified
member	1949	-	-	-	-	-	HG1820029	-	-	-	-	-	Bacteria	Firmicutes	Clostridia	Eubacteriales	Clostridiaceae	Clostridium	unclassified	-	-
member	1949	-	-	-	-	-	HG1820029	-	-	-	-	-	Bacteria	Firmicutes	Clostridia	Eubacteriales	Clostridiaceae	Clostridium	uncultured Clostridium sp.	-	-
member	1949	-	-	-	-	-	HG1821676	metabolism	Energy production and conversion	36I0X	FeS cluster assembly scaffold protein NifU	411489.CLOL250_00063	Bacteria	Firmicutes	Clostridia	Eubacteriales	Clostridiaceae	Clostridium	Clostridium sp. AF15-41	unclassified	unclassified
member	1949	-	-	-	-	-	HG1821676	-	-	-	-	-	Bacteria	Firmicutes	Clostridia	Eubacteriales	Clostridiaceae	Clostridium	unclassified	-	-
member	1949	-	-	-	-	-	HG1822491	metabolism	Energy production and conversion	3XZVP	Psort location Cytoplasmic, score 8.87	537007.BLAHAN_05211	Bacteria	Firmicutes	Clostridia	Eubacteriales	Lachnospiraceae	Blautia	unclassified	unclassified	unclassified
member	1949	-	-	-	-	-	HG1822491	-	-	-	-	-	Bacteria	Firmicutes	Clostridia	Eubacteriales	Lachnospiraceae	unclassified	Lachnospiraceae bacterium 6_1_63FAA	-	-
member	1949	-	-	-	-	-	HG1822491	-	-	-	-	-	Bacteria	Firmicutes	Clostridia	Eubacteriales	Lachnospiraceae	unclassified	Lachnospiraceae bacterium AM25-11LB	-	-
member	1949	-	-	-	-	-	HG1822491	-	-	-	-	-	Bacteria	Firmicutes	Clostridia	Eubacteriales	Lachnospiraceae	unclassified	Lachnospiraceae bacterium AM25-22	-	-
member	1949	-	-	-	-	-	HG1822491	-	-	-	-	-	Bacteria	Firmicutes	Clostridia	Eubacteriales	Lachnospiraceae	unclassified	Lachnospiraceae bacterium AM25-39	-	-
member	1949	-	-	-	-	-	HG1822491	-	-	-	-	-	Bacteria	Firmicutes	Clostridia	Eubacteriales	Lachnospiraceae	unclassified	Lachnospiraceae bacterium AM25-40	-	-
member	1949	-	-	-	-	-	HG1822491	-	-	-	-	-	Bacteria	Firmicutes	Clostridia	Eubacteriales	Lachnospiraceae	unclassified	Lachnospiraceae bacterium CAG:364	-	-
member	1949	-	-	-	-	-	HG1824068	metabolism	Energy production and conversion	3XZVP	Psort location Cytoplasmic, score 8.87	1121115.AXVN01000006_gene2119	Bacteria	Firmicutes	Clostridia	Eubacteriales	Clostridiaceae	Clostridium	uncultured Clostridium sp.	unclassified	unclassified
member	1949	-	-	-	-	-	HG1824068	-	-	-	-	-	Bacteria	Firmicutes	Clostridia	Eubacteriales	Clostridiaceae	unclassified	Clostridiaceae bacterium AF02-42	-	-
member	1949	-	-	-	-	-	HG1824068	-	-	-	-	-	Bacteria	Firmicutes	Clostridia	Eubacteriales	Clostridiaceae	unclassified	Clostridiaceae bacterium TF01-6	-	-
member	1949	-	-	-	-	-	HG1824068	-	-	-	-	-	Bacteria	Firmicutes	Clostridia	Eubacteriales	Lachnospiraceae	unclassified	Lachnospiraceae bacterium OF11-28	-	-
member	1949	-	-	-	-	-	HG1824068	-	-	-	-	-	Bacteria	Firmicutes	Clostridia	Eubacteriales	unclassified	unclassified	Clostridiales bacterium AF36-10	-	-
member	1949	-	-	-	-	-	HG1824068	-	-	-	-	-	Bacteria	Firmicutes	Clostridia	Eubacteriales	unclassified	unclassified	butyrate-producing bacterium SS3/4	-	-
member	1949	-	-	-	-	-	HG1824068	-	-	-	-	-	Bacteria	Firmicutes	Clostridia	Eubacteriales	unclassified	unclassified	unclassified	-	-
member	1949	-	-	-	-	-	HG1824611	metabolism	Energy production and conversion	3XZVP	Psort location Cytoplasmic, score 8.87	411459.RUMOBE_00834	Bacteria	Firmicutes	Clostridia	Eubacteriales	Lachnospiraceae	Blautia	Blautia obeum	unclassified	unclassified
member	1949	-	-	-	-	-	HG1824611	-	-	-	-	-	Bacteria	Firmicutes	Clostridia	Eubacteriales	Lachnospiraceae	Blautia	unclassified	-	-
member	1949	-	-	-	-	-	HG1824611	-	-	-	-	-	Bacteria	Firmicutes	Clostridia	Eubacteriales	Oscillospiraceae	Ruminococcus	Ruminococcus obeum CAG:39	-	-
member	1949	-	-	-	-	-	HG1824611	-	-	-	-	-	Bacteria	Firmicutes	Clostridia	Eubacteriales	Oscillospiraceae	Ruminococcus	uncultured Ruminococcus sp.	-	-
member	1949	-	-	-	-	-	HG1824703	metabolism	Energy production and conversion	3XZVP	Psort location Cytoplasmic, score 8.87	411459.RUMOBE_00834	Bacteria	Firmicutes	Clostridia	Eubacteriales	Lachnospiraceae	Blautia	unclassified	unclassified	unclassified
member	1949	-	-	-	-	-	HG1824703	-	-	-	-	-	Bacteria	Firmicutes	Clostridia	Eubacteriales	Oscillospiraceae	Ruminococcus	Ruminococcus sp. AF17-22AC	-	-
member	1949	-	-	-	-	-	HG1824703	-	-	-	-	-	Bacteria	Firmicutes	Clostridia	Eubacteriales	Oscillospiraceae	Ruminococcus	Ruminococcus sp. AF45-4BH	-	-
member	1949	-	-	-	-	-	HG1824703	-	-	-	-	-	Bacteria	Firmicutes	Clostridia	Eubacteriales	Oscillospiraceae	Ruminococcus	uncultured Ruminococcus sp.	-	-
member	1949	-	-	-	-	-	HG1827249	metabolism	Energy production and conversion	27MBY	NifU-like N terminal domain	742723.HMPREF9477_00520	Bacteria	Firmicutes	Clostridia	Eubacteriales	Lachnospiraceae	unclassified	Lachnospiraceae bacterium 2_1_46FAA	unclassified	unclassified
member	1949	-	-	-	-	-	HG1827496	metabolism	Energy production and conversion	27MBY	NifU-like N terminal domain	658088.HMPREF0987_00412	Bacteria	Firmicutes	Clostridia	Eubacteriales	Lachnospiraceae	unclassified	Lachnospiraceae bacterium 9_1_43BFAA	unclassified	unclassified
member	1949	-	-	-	-	-	HG1830760	metabolism	Energy production and conversion	3WITG	Fe-S iron-sulfur cluster assembly protein, NifU family	428125.CLOLEP_02588	Bacteria	Firmicutes	Clostridia	Eubacteriales	Oscillospiraceae	Ruminococcus	uncultured Ruminococcus sp.	unclassified	unclassified
member	1949	-	-	-	-	-	HG1830760	-	-	-	-	-	Bacteria	Firmicutes	Clostridia	Eubacteriales	Oscillospiraceae	unclassified	[Clostridium] leptum	-	-
member	1949	-	-	-	-	-	HG1832122	metabolism	Energy production and conversion	27VIQ	NifU-like N terminal domain	411462.DORLON_02441	Bacteria	Firmicutes	Clostridia	Eubacteriales	Lachnospiraceae	Dorea	Dorea longicatena	unclassified	unclassified
member	1949	-	-	-	-	-	HG1832122	-	-	-	-	-	Bacteria	Firmicutes	Clostridia	Eubacteriales	Lachnospiraceae	Dorea	Dorea longicatena CAG:42	-	-
member	1949	-	-	-	-	-	HG1834060	metabolism	Energy production and conversion	21ZZP	PFAM nitrogen-fixing NifU domain protein	411468.CLOSCI_01401	Bacteria	Firmicutes	Clostridia	Eubacteriales	Lachnospiraceae	Faecalicatena	Faecalicatena fissicatena	unclassified	unclassified
member	1949	-	-	-	-	-	HG1834060	-	-	-	-	-	Bacteria	Firmicutes	Clostridia	Eubacteriales	Oscillospiraceae	Ruminococcus	uncultured Ruminococcus sp.	-	-
member	1949	-	-	-	-	-	HG1834060	-	-	-	-	-	Bacteria	Firmicutes	unclassified	unclassified	unclassified	unclassified	Firmicutes bacterium CAG:56	-	-
member	1949	-	-	-	-	-	HG1834193	metabolism	Energy production and conversion	3WITG	Fe-S iron-sulfur cluster assembly protein, NifU family	748224.HMPREF9436_00298	Bacteria	Firmicutes	Clostridia	Eubacteriales	Oscillospiraceae	Faecalibacterium	Faecalibacterium prausnitzii	unclassified	unclassified
member	1949	-	-	-	-	-	HG1834193	-	-	-	-	-	Bacteria	Firmicutes	Clostridia	Eubacteriales	Oscillospiraceae	Faecalibacterium	unclassified	-	-
member	1949	-	-	-	-	-	HG1834193	-	-	-	-	-	Bacteria	Firmicutes	Clostridia	Eubacteriales	Oscillospiraceae	Faecalibacterium	uncultured Faecalibacterium sp.	-	-
member	1949	-	-	-	-	-	HG1835461	metabolism	Energy production and conversion	36I0X	FeS cluster assembly scaffold protein NifU	556261.HMPREF0240_04036	Bacteria	Firmicutes	Clostridia	Eubacteriales	Clostridiaceae	Clostridium	Clostridium sp. D5	unclassified	unclassified
member	1949	-	-	-	-	-	HG1835494	metabolism	Energy production and conversion	3WITG	Fe-S iron-sulfur cluster assembly protein, NifU family	471875.RUMLAC_01915	Bacteria	Firmicutes	Clostridia	Eubacteriales	Lachnospiraceae	Coprococcus	Coprococcus comes	unclassified	unclassified
member	1949	-	-	-	-	-	HG1835494	-	-	-	-	-	Bacteria	Firmicutes	Clostridia	Eubacteriales	Lachnospiraceae	Coprococcus	Coprococcus comes CAG:19	-	-
member	1949	-	-	-	-	-	HG1835494	-	-	-	-	-	Bacteria	Firmicutes	Clostridia	Eubacteriales	Lachnospiraceae	Coprococcus	uncultured Coprococcus sp.	-	-
member	1949	-	-	-	-	-	HG1836248	metabolism	Energy production and conversion	3WITG	Fe-S iron-sulfur cluster assembly protein, NifU family	471875.RUMLAC_01915	Bacteria	Firmicutes	Clostridia	Eubacteriales	Lachnospiraceae	Mediterraneibacter	[Ruminococcus] lactaris	unclassified	unclassified
member	1949	-	-	-	-	-	HG1836679	metabolism	Energy production and conversion	21ZZP	PFAM nitrogen-fixing NifU domain protein	411468.CLOSCI_01401	Bacteria	Firmicutes	Clostridia	Eubacteriales	Lachnospiraceae	Lachnoclostridium	[Clostridium] scindens	unclassified	unclassified
member	1949	-	-	-	-	-	HG1836679	-	-	-	-	-	Bacteria	Firmicutes	Clostridia	Eubacteriales	Lachnospiraceae	unclassified	Lachnospiraceae bacterium 5_1_57FAA	-	-
member	1949	-	-	-	-	-	HG1836800	metabolism	Energy production and conversion	24HDD	assembly protein, NifU family	622312.ROSEINA2194_03130	Bacteria	Firmicutes	Clostridia	Eubacteriales	Lachnospiraceae	Roseburia	Roseburia inulinivorans	unclassified	unclassified
member	1949	-	-	-	-	-	HG1836800	-	-	-	-	-	Bacteria	Firmicutes	Clostridia	Eubacteriales	Lachnospiraceae	Roseburia	Roseburia inulinivorans CAG:15	-	-
member	1949	-	-	-	-	-	HG1836800	-	-	-	-	-	Bacteria	Firmicutes	Clostridia	Eubacteriales	unclassified	unclassified	Clostridiales bacterium 41_21_two_genomes	-	-
member	1949	-	-	-	-	-	HG1837498	metabolism	Energy production and conversion	24HDD	assembly protein, NifU family	622312.ROSEINA2194_03130	Bacteria	Firmicutes	Clostridia	Eubacteriales	Lachnospiraceae	Roseburia	Roseburia sp. CAG:18	unclassified	unclassified
member	1949	-	-	-	-	-	HG1837498	-	-	-	-	-	Bacteria	Firmicutes	Clostridia	Eubacteriales	Lachnospiraceae	Roseburia	Roseburia sp. CAG:197	-	-
member	1949	-	-	-	-	-	HG1837498	-	-	-	-	-	Bacteria	Firmicutes	Clostridia	Eubacteriales	Lachnospiraceae	Roseburia	Roseburia sp. CAG:197_41_10	-	-
member	1949	-	-	-	-	-	HG1837498	-	-	-	-	-	Bacteria	Firmicutes	Clostridia	Eubacteriales	Lachnospiraceae	Roseburia	unclassified	-	-
member	1949	-	-	-	-	-	HG1838265	metabolism	Energy production and conversion	21ZZP	PFAM nitrogen-fixing NifU domain protein	553973.CLOHYLEM_06787	Bacteria	Firmicutes	Clostridia	Eubacteriales	Lachnospiraceae	Lachnoclostridium	[Clostridium] hylemonae	unclassified	unclassified
member	1949	-	-	-	-	-	HG1838422	metabolism	Energy production and conversion	24HDD	assembly protein, NifU family	511680.BUTYVIB_01184	Bacteria	Firmicutes	Clostridia	Eubacteriales	Lachnospiraceae	Butyrivibrio	Butyrivibrio crossotus	unclassified	unclassified
member	1949	-	-	-	-	-	HG1838422	-	-	-	-	-	Bacteria	Firmicutes	Clostridia	Eubacteriales	Lachnospiraceae	Butyrivibrio	Butyrivibrio crossotus CAG:259	-	-
member	1949	-	-	-	-	-	HG1838945	metabolism	Energy production and conversion	24HDD	assembly protein, NifU family	622312.ROSEINA2194_03130	Bacteria	Firmicutes	Clostridia	Eubacteriales	Lachnospiraceae	Roseburia	Roseburia faecis	unclassified	unclassified
member	1949	-	-	-	-	-	HG1838945	-	-	-	-	-	Bacteria	Firmicutes	Clostridia	Eubacteriales	Lachnospiraceae	Roseburia	Roseburia sp. CAG:18_43_25	-	-
member	1949	-	-	-	-	-	HG1839031	metabolism	Energy production and conversion	3XZVP	Psort location Cytoplasmic, score 8.87	411470.RUMGNA_01753	Bacteria	Firmicutes	Clostridia	Eubacteriales	Eubacteriaceae	Eubacterium	Eubacterium sp. CAG:38	unclassified	unclassified
member	1949	-	-	-	-	-	HG1839031	-	-	-	-	-	Bacteria	Firmicutes	Clostridia	Eubacteriales	Lachnospiraceae	Lachnospira	Lachnospira pectinoschiza	-	-
member	1949	-	-	-	-	-	HG1839148	metabolism	Energy production and conversion	27VIQ	NifU-like N terminal domain	411461.DORFOR_01428	Bacteria	Firmicutes	Clostridia	Eubacteriales	Lachnospiraceae	Dorea	Dorea formicigenerans	unclassified	unclassified
member	1949	-	-	-	-	-	HG1839148	-	-	-	-	-	Bacteria	Firmicutes	Clostridia	Eubacteriales	Lachnospiraceae	Dorea	Dorea formicigenerans CAG:28	-	-
member	1949	-	-	-	-	-	HG1839148	-	-	-	-	-	Bacteria	Firmicutes	Clostridia	Eubacteriales	Lachnospiraceae	Dorea	unclassified	-	-
member	1949	-	-	-	-	-	HG1839148	-	-	-	-	-	Bacteria	Firmicutes	Clostridia	Eubacteriales	Lachnospiraceae	Dorea	uncultured Dorea sp.	-	-
member	1949	-	-	-	-	-	HG1840037	metabolism	Energy production and conversion	24HDD	assembly protein, NifU family	511680.BUTYVIB_01184	Bacteria	Firmicutes	Clostridia	Eubacteriales	Lachnospiraceae	Butyrivibrio	Butyrivibrio sp. CAG:318	unclassified	unclassified
member	1949	-	-	-	-	-	HG1840124	metabolism	Energy production and conversion	3WITG	Fe-S iron-sulfur cluster assembly protein, NifU family	471875.RUMLAC_01915	Bacteria	Firmicutes	Clostridia	Eubacteriales	Lachnospiraceae	Mediterraneibacter	unclassified	unclassified	unclassified
member	1949	-	-	-	-	-	HG1840124	-	-	-	-	-	Bacteria	Firmicutes	Clostridia	Eubacteriales	Oscillospiraceae	Ruminococcus	Ruminococcus sp. CAG:55	-	-
member	1949	-	-	-	-	-	HG1840607	metabolism	Energy production and conversion	3WITG	Fe-S iron-sulfur cluster assembly protein, NifU family	657322.FPR_12390	Bacteria	Firmicutes	Clostridia	Eubacteriales	Oscillospiraceae	Faecalibacterium	Faecalibacterium prausnitzii	unclassified	unclassified
member	1949	-	-	-	-	-	HG1840662	metabolism	Energy production and conversion	3WITG	Fe-S iron-sulfur cluster assembly protein, NifU family	657322.FPR_12390	Bacteria	Firmicutes	Clostridia	Eubacteriales	Oscillospiraceae	Faecalibacterium	Faecalibacterium prausnitzii	unclassified	unclassified
member	1949	-	-	-	-	-	HG1840662	-	-	-	-	-	Bacteria	Firmicutes	Clostridia	Eubacteriales	Oscillospiraceae	Faecalibacterium	unclassified	-	-
member	1949	-	-	-	-	-	HG1841926	metabolism	Energy production and conversion	3XZVP	Psort location Cytoplasmic, score 8.87	476272.RUMHYD_01716	Bacteria	Firmicutes	Clostridia	Eubacteriales	Lachnospiraceae	Blautia	Blautia hydrogenotrophica	unclassified	unclassified
member	1949	-	-	-	-	-	HG1841926	-	-	-	-	-	Bacteria	Firmicutes	Clostridia	Eubacteriales	Lachnospiraceae	Blautia	uncultured Blautia sp.	-	-
member	1949	-	-	-	-	-	HG1843182	metabolism	Energy production and conversion	3XZVP	Psort location Cytoplasmic, score 8.87	411470.RUMGNA_01753	Bacteria	Firmicutes	Clostridia	Eubacteriales	Lachnospiraceae	Mediterraneibacter	[Ruminococcus] gnavus	unclassified	unclassified
member	1949	-	-	-	-	-	HG1843182	-	-	-	-	-	Bacteria	Firmicutes	Clostridia	Eubacteriales	Lachnospiraceae	unclassified	Lachnospiraceae bacterium TM07-2AC	-	-
member	1949	-	-	-	-	-	HG1843182	-	-	-	-	-	Bacteria	Firmicutes	Clostridia	Eubacteriales	Oscillospiraceae	Ruminococcus	[Ruminococcus] gnavus CAG:126	-	-
member	1949	-	-	-	-	-	HG1843321	metabolism	Energy production and conversion	27MBY	NifU-like N terminal domain	1408323.JQKK01000025_gene1356	unclassified	unclassified	unclassified	unclassified	unclassified	unclassified	unclassified	unclassified	unclassified
member	1949	-	-	-	-	-	HG1844035	metabolism	Energy production and conversion	3WITG	Fe-S iron-sulfur cluster assembly protein, NifU family	471875.RUMLAC_01915	Bacteria	Firmicutes	Clostridia	Eubacteriales	Lachnospiraceae	Mediterraneibacter	[Ruminococcus] lactaris	unclassified	unclassified
member	1949	-	-	-	-	-	HG1844526	metabolism	Energy production and conversion	24HDD	assembly protein, NifU family	478749.BRYFOR_08785	Bacteria	Firmicutes	Clostridia	Eubacteriales	Lachnospiraceae	Marvinbryantia	Marvinbryantia formatexigens	unclassified	unclassified
member	1949	-	-	-	-	-	HG1844985	metabolism	Energy production and conversion	3XZVP	Psort location Cytoplasmic, score 8.87	537007.BLAHAN_05211	Bacteria	Firmicutes	Clostridia	Eubacteriales	Lachnospiraceae	Roseburia	Roseburia sp. CAG:309	unclassified	unclassified
member	1949	-	-	-	-	-	HG1845384	metabolism	Energy production and conversion	3XZVP	Psort location Cytoplasmic, score 8.87	537007.BLAHAN_05211	Bacteria	Firmicutes	Clostridia	Eubacteriales	Lachnospiraceae	Roseburia	Roseburia sp. CAG:309	unclassified	unclassified
member	1949	-	-	-	-	-	HG1849528	metabolism	Energy production and conversion	24HDD	assembly protein, NifU family	622312.ROSEINA2194_03130	Bacteria	Firmicutes	Clostridia	Eubacteriales	Eubacteriaceae	Eubacterium	Eubacterium rectale CAG:36	unclassified	unclassified
member	1949	-	-	-	-	-	HG1849528	-	-	-	-	-	Bacteria	Firmicutes	Clostridia	Eubacteriales	Eubacteriaceae	Eubacterium	Eubacterium sp. 41_20	-	-
member	1949	-	-	-	-	-	HG1849528	-	-	-	-	-	Bacteria	Firmicutes	Clostridia	Eubacteriales	Lachnospiraceae	Mediterraneibacter	[Ruminococcus] torques	-	-
member	1949	-	-	-	-	-	HG1849528	-	-	-	-	-	Bacteria	Firmicutes	Clostridia	Eubacteriales	Lachnospiraceae	unclassified	[Eubacterium] rectale	-	-
member	1949	-	-	-	-	-	HG1850458	metabolism	Energy production and conversion	3XZVP	Psort location Cytoplasmic, score 8.87	1121115.AXVN01000006_gene2119	Bacteria	Firmicutes	Clostridia	Eubacteriales	Clostridiaceae	Clostridium	uncultured Clostridium sp.	unclassified	unclassified
member	1949	-	-	-	-	-	HG1850458	-	-	-	-	-	Bacteria	Firmicutes	Clostridia	Eubacteriales	Clostridiaceae	unclassified	Clostridiaceae bacterium AF02-42	-	-
member	1949	-	-	-	-	-	HG1850458	-	-	-	-	-	Bacteria	Firmicutes	Clostridia	Eubacteriales	Clostridiaceae	unclassified	Clostridiaceae bacterium TF01-6	-	-
member	1949	-	-	-	-	-	HG1850458	-	-	-	-	-	Bacteria	Firmicutes	Clostridia	Eubacteriales	Lachnospiraceae	unclassified	Lachnospiraceae bacterium OF11-28	-	-
member	1949	-	-	-	-	-	HG1850458	-	-	-	-	-	Bacteria	Firmicutes	Clostridia	Eubacteriales	unclassified	unclassified	Clostridiales bacterium AF36-10	-	-
member	1949	-	-	-	-	-	HG1850458	-	-	-	-	-	Bacteria	Firmicutes	Clostridia	Eubacteriales	unclassified	unclassified	butyrate-producing bacterium SS3/4	-	-
member	1949	-	-	-	-	-	HG1850458	-	-	-	-	-	Bacteria	Firmicutes	Clostridia	Eubacteriales	unclassified	unclassified	unclassified	-	-
member	1949	-	-	-	-	-	HG1852457	metabolism	Energy production and conversion	24HDD	assembly protein, NifU family	622312.ROSEINA2194_03130	Bacteria	Firmicutes	Clostridia	Eubacteriales	Lachnospiraceae	unclassified	[Eubacterium] rectale	unclassified	unclassified
member	1949	-	-	-	-	-	HG1861208	metabolism	Energy production and conversion	3XZVP	Psort location Cytoplasmic, score 8.87	1121115.AXVN01000006_gene2119	Bacteria	Firmicutes	Clostridia	Eubacteriales	Lachnospiraceae	Blautia	Blautia sp. KLE 1732	unclassified	unclassified
member	1949	-	-	-	-	-	HG1861208	-	-	-	-	-	Bacteria	Firmicutes	Clostridia	Eubacteriales	Lachnospiraceae	Blautia	uncultured Blautia sp.	-	-
member	1949	-	-	-	-	-	HG1861208	-	-	-	-	-	Bacteria	Firmicutes	Clostridia	Eubacteriales	Oscillospiraceae	Ruminococcus	Ruminococcus sp. AF17-12	-	-
member	1949	-	-	-	-	-	HG1861208	-	-	-	-	-	Bacteria	Firmicutes	Clostridia	Eubacteriales	Oscillospiraceae	Ruminococcus	Ruminococcus sp. AF20-12LB	-	-
member	1949	-	-	-	-	-	HG1861208	-	-	-	-	-	Bacteria	Firmicutes	Clostridia	Eubacteriales	Oscillospiraceae	Ruminococcus	Ruminococcus sp. AM23-1	-	-
member	1949	-	-	-	-	-	HG1861208	-	-	-	-	-	Bacteria	Firmicutes	Clostridia	Eubacteriales	Oscillospiraceae	Ruminococcus	Ruminococcus sp. AM26-12LB	-	-
member	1949	-	-	-	-	-	HG1861208	-	-	-	-	-	Bacteria	Firmicutes	Clostridia	Eubacteriales	Oscillospiraceae	Ruminococcus	Ruminococcus sp. CAG:90	-	-
member	1949	-	-	-	-	-	HG1861208	-	-	-	-	-	Bacteria	Firmicutes	Clostridia	Eubacteriales	Oscillospiraceae	Ruminococcus	Ruminococcus sp. SR1/5	-	-
member	1949	-	-	-	-	-	HG1861208	-	-	-	-	-	Bacteria	Firmicutes	Clostridia	Eubacteriales	unclassified	unclassified	Clostridiales bacterium 44_9	-	-
member	1949	-	-	-	-	-	HG1861208	-	-	-	-	-	Bacteria	Firmicutes	Clostridia	Eubacteriales	unclassified	unclassified	unclassified	-	-
member	1949	-	-	-	-	-	HG1864741	metabolism	Energy production and conversion	3WITG	Fe-S iron-sulfur cluster assembly protein, NifU family	411483.FAEPRAA2165_02509	Bacteria	Firmicutes	Clostridia	Eubacteriales	Oscillospiraceae	Faecalibacterium	Faecalibacterium prausnitzii	unclassified	unclassified
member	1949	-	-	-	-	-	HG1864741	-	-	-	-	-	Bacteria	Firmicutes	Clostridia	Eubacteriales	Oscillospiraceae	Faecalibacterium	unclassified	-	-
member	1949	-	-	-	-	-	HG1865565	metabolism	Energy production and conversion	3WITG	Fe-S iron-sulfur cluster assembly protein, NifU family	718252.FP2_23210	Bacteria	Firmicutes	Clostridia	Eubacteriales	Oscillospiraceae	Faecalibacterium	unclassified	unclassified	unclassified
member	1949	-	-	-	-	-	HG1866281	metabolism	Energy production and conversion	3XZVP	Psort location Cytoplasmic, score 8.87	1121115.AXVN01000006_gene2119	Bacteria	Firmicutes	Clostridia	Eubacteriales	Oscillospiraceae	Ruminococcus	Ruminococcus sp. AF21-42	unclassified	unclassified
member	1949	-	-	-	-	-	HG1866281	-	-	-	-	-	Bacteria	Firmicutes	Clostridia	Eubacteriales	Oscillospiraceae	Ruminococcus	Ruminococcus sp. AF25-23LB	-	-
member	1949	-	-	-	-	-	HG1866281	-	-	-	-	-	Bacteria	Firmicutes	Clostridia	Eubacteriales	Oscillospiraceae	Ruminococcus	Ruminococcus sp. AM12-48	-	-
member	1949	-	-	-	-	-	HG1866281	-	-	-	-	-	Bacteria	Firmicutes	Clostridia	Eubacteriales	Oscillospiraceae	Ruminococcus	Ruminococcus sp. AM44-9AT	-	-
member	1949	-	-	-	-	-	HG1866281	-	-	-	-	-	Bacteria	Firmicutes	Clostridia	Eubacteriales	Oscillospiraceae	Ruminococcus	Ruminococcus sp. AM45-2	-	-
member	1949	-	-	-	-	-	HG1866281	-	-	-	-	-	Bacteria	Firmicutes	Clostridia	Eubacteriales	Oscillospiraceae	Ruminococcus	Ruminococcus sp. AM45-9BH	-	-
member	1949	-	-	-	-	-	HG1866281	-	-	-	-	-	Bacteria	Firmicutes	Clostridia	Eubacteriales	Oscillospiraceae	Ruminococcus	Ruminococcus sp. AM46-18	-	-
member	1949	-	-	-	-	-	HG1866281	-	-	-	-	-	Bacteria	Firmicutes	Clostridia	Eubacteriales	Oscillospiraceae	Ruminococcus	Ruminococcus sp. AM50-15BH	-	-
member	1949	-	-	-	-	-	HG1866281	-	-	-	-	-	Bacteria	Firmicutes	Clostridia	Eubacteriales	Oscillospiraceae	Ruminococcus	Ruminococcus sp. AM54-14NS	-	-
member	1949	-	-	-	-	-	HG1866281	-	-	-	-	-	Bacteria	Firmicutes	Clostridia	Eubacteriales	Oscillospiraceae	Ruminococcus	Ruminococcus sp. CAG:9	-	-
member	1949	-	-	-	-	-	HG1866281	-	-	-	-	-	Bacteria	Firmicutes	Clostridia	Eubacteriales	Oscillospiraceae	Ruminococcus	Ruminococcus sp. CAG:9-related_41_34	-	-
member	1949	-	-	-	-	-	HG1866281	-	-	-	-	-	Bacteria	Firmicutes	Clostridia	Eubacteriales	Oscillospiraceae	Ruminococcus	Ruminococcus sp. OM05-7	-	-
member	1949	-	-	-	-	-	HG1866281	-	-	-	-	-	Bacteria	Firmicutes	Clostridia	Eubacteriales	Oscillospiraceae	Ruminococcus	Ruminococcus sp. TF06-23	-	-
member	1949	-	-	-	-	-	HG1866281	-	-	-	-	-	Bacteria	Firmicutes	Clostridia	Eubacteriales	unclassified	unclassified	unclassified	-	-
member	1949	-	-	-	-	-	HG1867167	metabolism	Energy production and conversion	3WITG	Fe-S iron-sulfur cluster assembly protein, NifU family	411483.FAEPRAA2165_02509	Bacteria	Firmicutes	Clostridia	Eubacteriales	Oscillospiraceae	Faecalibacterium	Faecalibacterium prausnitzii	unclassified	unclassified
member	1949	-	-	-	-	-	HG1867167	-	-	-	-	-	Bacteria	Firmicutes	Clostridia	Eubacteriales	Oscillospiraceae	Faecalibacterium	unclassified	-	-
member	1949	-	-	-	-	-	HG1873397	metabolism	Energy production and conversion	3WITG	Fe-S iron-sulfur cluster assembly protein, NifU family	718252.FP2_23210	Bacteria	Firmicutes	Clostridia	Eubacteriales	Oscillospiraceae	Faecalibacterium	Faecalibacterium prausnitzii	unclassified	unclassified
member	1949	-	-	-	-	-	HG1876780	metabolism	Energy production and conversion	3XZVP	Psort location Cytoplasmic, score 8.87	1121115.AXVN01000006_gene2119	Bacteria	Bacteroidetes	Bacteroidia	Bacteroidales	Bacteroidaceae	Bacteroides	Bacteroides galacturonicus	unclassified	unclassified
member	1949	-	-	-	-	-	HG1876780	-	-	-	-	-	Bacteria	Firmicutes	Bacilli	Lactobacillales	Lactobacillaceae	Lactobacillus	Lactobacillus rogosae	-	-
member	1949	-	-	-	-	-	HG1876780	-	-	-	-	-	Bacteria	Firmicutes	Clostridia	Eubacteriales	Eubacteriaceae	Eubacterium	Eubacterium sp. CAG76_36_125	-	-
member	1949	-	-	-	-	-	HG1876780	-	-	-	-	-	Bacteria	Firmicutes	Clostridia	Eubacteriales	Eubacteriaceae	Eubacterium	Eubacterium sp. CAG:76	-	-
member	1949	-	-	-	-	-	HG1876780	-	-	-	-	-	Bacteria	Firmicutes	Clostridia	Eubacteriales	Lachnospiraceae	Lachnospira	Lachnospira pectinoschiza	-	-
member	1949	-	-	-	-	-	HG1877044	metabolism	Energy production and conversion	3WITG	Fe-S iron-sulfur cluster assembly protein, NifU family	411483.FAEPRAA2165_02509	Bacteria	Firmicutes	Clostridia	Eubacteriales	Oscillospiraceae	Faecalibacterium	Faecalibacterium prausnitzii	unclassified	unclassified
member	1949	-	-	-	-	-	HG1877044	-	-	-	-	-	Bacteria	Firmicutes	Clostridia	Eubacteriales	Oscillospiraceae	Faecalibacterium	unclassified	-	-
member	1949	-	-	-	-	-	HG1877117	metabolism	Energy production and conversion	24HDD	assembly protein, NifU family	622312.ROSEINA2194_03130	Bacteria	Firmicutes	Clostridia	Eubacteriales	Lachnospiraceae	Roseburia	Roseburia sp. CAG:10041_57	unclassified	unclassified
member	1949	-	-	-	-	-	HG1877117	-	-	-	-	-	Bacteria	Firmicutes	Clostridia	Eubacteriales	Lachnospiraceae	unclassified	Lachnospiraceae bacterium	-	-
member	1949	-	-	-	-	-	HG1879356	metabolism	Energy production and conversion	3WITG	Fe-S iron-sulfur cluster assembly protein, NifU family	428125.CLOLEP_02588	unclassified	unclassified	unclassified	unclassified	unclassified	unclassified	unclassified	unclassified	unclassified
member	1949	-	-	-	-	-	HG1897057	metabolism	Energy production and conversion	3XZVP	Psort location Cytoplasmic, score 8.87	537007.BLAHAN_05211	Bacteria	Firmicutes	Clostridia	Eubacteriales	Lachnospiraceae	unclassified	Lachnospiraceae bacterium	unclassified	unclassified
member	1949	-	-	-	-	-	HG1897609	metabolism	Energy production and conversion	36I0X	FeS cluster assembly scaffold protein NifU	411489.CLOL250_00063	Bacteria	Firmicutes	Clostridia	Eubacteriales	Clostridiaceae	Clostridium	Clostridium sp. L2-50	unclassified	unclassified
member	1949	-	-	-	-	-	HG1910653	metabolism	Energy production and conversion	3XZVP	Psort location Cytoplasmic, score 8.87	537007.BLAHAN_05211	Bacteria	Firmicutes	Clostridia	Eubacteriales	Clostridiaceae	Clostridium	Clostridium sp. CAG:411	unclassified	unclassified
member	1949	-	-	-	-	-	HG1918455	metabolism	Energy production and conversion	4CVMF	NifU-like N terminal domain	1384484.AEQU_0532	Bacteria	Actinobacteria	Coriobacteriia	Eggerthellales	Eggerthellaceae	Adlercreutzia	Adlercreutzia equolifaciens	unclassified	unclassified
member	1949	-	-	-	-	-	HG1918455	-	-	-	-	-	Bacteria	Actinobacteria	Coriobacteriia	Eggerthellales	Eggerthellaceae	Adlercreutzia	Adlercreutzia hattorii	-	-
member	1949	-	-	-	-	-	HG1919934	metabolism	Energy production and conversion	4CVMF	NifU-like N terminal domain	1384484.AEQU_0532	Bacteria	Actinobacteria	Coriobacteriia	Eggerthellales	Eggerthellaceae	Adlercreutzia	Adlercreutzia equolifaciens	unclassified	unclassified
member	1949	-	-	-	-	-	HG1939896	metabolism	Energy production and conversion	24HDD	assembly protein, NifU family	622312.ROSEINA2194_03130	Bacteria	Firmicutes	Clostridia	Eubacteriales	Eubacteriaceae	Eubacterium	Eubacterium rectale CAG:36	unclassified	unclassified
member	1949	-	-	-	-	-	HG1939896	-	-	-	-	-	Bacteria	Firmicutes	Clostridia	Eubacteriales	Eubacteriaceae	Eubacterium	Eubacterium sp. 41_20	-	-
member	1949	-	-	-	-	-	HG1939896	-	-	-	-	-	Bacteria	Firmicutes	Clostridia	Eubacteriales	Lachnospiraceae	Mediterraneibacter	[Ruminococcus] torques	-	-
member	1949	-	-	-	-	-	HG1939896	-	-	-	-	-	Bacteria	Firmicutes	Clostridia	Eubacteriales	Lachnospiraceae	unclassified	[Eubacterium] rectale	-	-
member	1949	-	-	-	-	-	HG1963329	metabolism	Energy production and conversion	21ZZP	PFAM nitrogen-fixing NifU domain protein	742741.HMPREF9475_02216	Bacteria	Firmicutes	Clostridia	Eubacteriales	Clostridiaceae	Clostridium	Clostridium sp. 7_3_54FAA	unclassified	unclassified
member	1949	-	-	-	-	-	HG1963329	-	-	-	-	-	Bacteria	Firmicutes	Clostridia	Eubacteriales	Clostridiaceae	Clostridium	Clostridium sp. HMb25	-	-
member	1949	-	-	-	-	-	HG1963329	-	-	-	-	-	Bacteria	Firmicutes	Clostridia	Eubacteriales	Clostridiaceae	Clostridium	uncultured Clostridium sp.	-	-
member	1949	-	-	-	-	-	HG1963329	-	-	-	-	-	Bacteria	Firmicutes	Clostridia	Eubacteriales	Lachnospiraceae	Lachnoclostridium	[Clostridium] symbiosum	-	-
member	1949	-	-	-	-	-	HG1970557	metabolism	Energy production and conversion	24HDD	assembly protein, NifU family	411490.ANACAC_00391	Bacteria	Firmicutes	Clostridia	Eubacteriales	Clostridiaceae	Clostridium	unclassified	unclassified	unclassified
member	1949	-	-	-	-	-	HG1999695	metabolism	Energy production and conversion	27MBY	NifU-like N terminal domain	1408323.JQKK01000025_gene1356	Bacteria	Firmicutes	Clostridia	Eubacteriales	Clostridiaceae	Clostridium	Clostridium sp. CAG:127	unclassified	unclassified
member	1949	-	-	-	-	-	HG1999695	-	-	-	-	-	Bacteria	Firmicutes	Clostridia	Eubacteriales	Lachnospiraceae	unclassified	Lachnospiraceae bacterium NSJ-4	-	-
member	1949	-	-	-	-	-	HG1999695	-	-	-	-	-	Bacteria	Firmicutes	Clostridia	Eubacteriales	unclassified	unclassified	unclassified	-	-
member	1949	-	-	-	-	-	HG2509829	metabolism	Energy production and conversion	24HDD	assembly protein, NifU family	622312.ROSEINA2194_03130	Bacteria	Firmicutes	Clostridia	Eubacteriales	Lachnospiraceae	Roseburia	Roseburia inulinivorans	unclassified	unclassified
member	1949	-	-	-	-	-	HG2509829	-	-	-	-	-	Bacteria	Firmicutes	Clostridia	Eubacteriales	Lachnospiraceae	Roseburia	Roseburia inulinivorans CAG:15	-	-
member	1949	-	-	-	-	-	HG2509829	-	-	-	-	-	Bacteria	Firmicutes	Clostridia	Eubacteriales	unclassified	unclassified	Clostridiales bacterium 41_21_two_genomes	-	-
group	1950	1090	33	916	25.04	100.0	HG0007086;HG0026368;HG0199488;HG0232744;HG0282755;HG0292092;HG0293564;HG0307933;HG0320002;HG0330763;HG0396244;HG0399258;HG0473865;HG0485239;HG0609668;HG0638461;HG0677563;HG0764096;HG0899255;HG0920348;HG0925323;HG0938310;HG0941047;HG0954182;HG1048089;HG1087358;HG1136308;HG1145873;HG1145881;HG1153109;HG1192220;HG1198783;HG1203679;HG1234160;HG1271421;HG1293465;HG1328874;HG1458050;HG1460876;HG1473166;HG1476413;HG1508454;HG1511934;HG1514388;HG1523283;HG1528939;HG1542160;HG1545426;HG1583954;HG1677986;HG1703746;HG1710102;HG1715782;HG1738870;HG1747366;HG1759868;HG1799695;HG1800355;HG1826124;HG1871959;HG1872223;HG1907248;HG1909852;HG1922174;HG1924050;HG1936665;HG1999102;HG2005927;HG2060726;HG2098289;HG2124798;HG2132784;HG2138767;HG2155414;HG2156862;HG2164367;HG2164938;HG2182391;HG2200300;HG2203571;HG2240815;HG2242481;HG2254490;HG2255059;HG2263869;HG2267357;HG2292001;HG2292323;HG2295564;HG2306811;HG2316362;HG2336822;HG2345579;HG2352247;HG2364947;HG2373782;HG2389627;HG2393508;HG2403478;HG2407126;HG2421015;HG2433938;HG2446507;HG2471466;HG2484168;HG2494981;HG2500933;HG2505634;HG2510013;HG2520750;HG2523944;HG2533849;HG2540562;HG2546057;HG2550965;HG2563429;HG2565115;HG2580615;HG2606605;HG2609704;HG2614519;HG2615399;HG2616972;HG2624481;HG2625573;HG2627639;HG2630063;HG2652181;HG2652555;HG2653359;HG2656256;HG2660713;HG2670381;HG2677872;HG2700194;HG2700701;HG2707791;HG2710298;HG2713160;HG2744644;HG2747403;HG2754992;HG2779230;HG2786001;HG2791402;HG2795661;HG2801633;HG2806317;HG2809668;HG2809873;HG2813022;HG2820712;HG2823505;HG2835508;HG2841037;HG2844480;HG2844923;HG2845454;HG2848929;HG2856466;HG2859235;HG2860687;HG2875199;HG2881921;HG2884909;HG2891348;HG2921388;HG2923397;HG2926230;HG2946290;HG2959063;HG2961573;HG2973138;HG2974258;HG2978259;HG2985819;HG2991322;HG2994609;HG2998052;HG2999349;HG3003775;HG3024440;HG3025707;HG3100724;HG3125627;HG3136290;HG3141386;HG3144600;HG3147829;HG3167246;HG3171369;HG3189740;HG3199961;HG3201082;HG3204368;HG3204491;HG3204520;HG3205001;HG3205412;HG3205995;HG3214242;HG3222842;HG3224870;HG3234441;HG3235807;HG3238095;HG3239657;HG3243670;HG3252593;HG3256358;HG3259764;HG3272314;HG3278380;HG3278958;HG3284797;HG3297604;HG3299141;HG3320444;HG3328974;HG3336075;HG3337642;HG3345708;HG3348522;HG3348845;HG3349753;HG3352986;HG3353077;HG3353489;HG3355698;HG3365684;HG3367160;HG3371821;HG3387053;HG3390758;HG3391762;HG3393929;HG3396312;HG3398337;HG3398978;HG3404068;HG3407910;HG3408912;HG3412983;HG3413075;HG3415143;HG3416271;HG3417611;HG3421571;HG3426275;HG3430177;HG3437410;HG3456011;HG3458347;HG3459256;HG3465497;HG3480208;HG3482078;HG3483608;HG3490358;HG3496174;HG3506154;HG3518638;HG3521971;HG3527673;HG3529414;HG3532825;HG3532894;HG3534322;HG3537780;HG3551693;HG3552346;HG3553798;HG3562341;HG3566720;HG3569680;HG3573775;HG3577191;HG3580991;HG3591605;HG3594429;HG3611817;HG3620919;HG3632356;HG3633823;HG3635587;HG3636814;HG3641590;HG3647934;HG3648848;HG3650223;HG3651734;HG3655257;HG3658265;HG3661846;HG3662755;HG3672021;HG3676110;HG3693298;HG3693727;HG3699545;HG3706479;HG3709400;HG3713428;HG3715443;HG3716967;HG3721052;HG3725987;HG3727501;HG3737680;HG3741580;HG3741614;HG3743063;HG3746013;HG3746980;HG3749318;HG3750496;HG3750919;HG3757939;HG3763548;HG3777330;HG3791728;HG3793153;HG3797338;HG3812812;HG3813892;HG3817296;HG3821446;HG3822777;HG3823258;HG3830087;HG3831286;HG3836859;HG3839090;HG3840795;HG3847375;HG3848613;HG3854437;HG3854815;HG3855007;HG3855230;HG3858484;HG3858865;HG3867543;HG3867636;HG3868154;HG3880354;HG3890003;HG3891828;HG3919325;HG3922224;HG3923465;HG3925069;HG3933853;HG3934044;HG3934089;HG3942229;HG3942375;HG3946630;HG3956397;HG3962910;HG3965206;HG3985043;HG3985121;HG3988434;HG3992467;HG3996560;HG4004399;HG4013563;HG4019216;HG4023170;HG4023509;HG4029570;HG4039772;HG4042730;HG4046301;HG4049255;HG4060664;HG4063000;HG4069251;HG4073923;HG4073987;HG4077160;HG4077839;HG4078181;HG4079984;HG4081905;HG4084389;HG4084455;HG4085156;HG4086016;HG4088424;HG4092089;HG4092685;HG4102180;HG4104974;HG4112078;HG4114132;HG4115806;HG4117238;HG4119635;HG4121229;HG4123630;HG4125511;HG4130147;HG4137351;HG4140586;HG4141740;HG4146598;HG4146924;HG4148644;HG4153117;HG4156221;HG4159333;HG4169682;HG4169772;HG4175077;HG4181543;HG4185918;HG4186799;HG4186805;HG4188990;HG4193120;HG4194241;HG4198520;HG4208442;HG4217659;HG4239109;HG4240179;HG4250204;HG4252550;HG4262091;HG4265038;HG4283775;HG4288401;HG4289351;HG4304973;HG4308532;HG4317960;HG4318668;HG4329144;HG4335673;HG4341106;HG4343490;HG4345184;HG4352695;HG4355594;HG4365197;HG4368231;HG4370868;HG4375450;HG4376261;HG4385509;HG4390405;HG4392424;HG4400611;HG4401903;HG4408337;HG4424463;HG4429191;HG4430543;HG4437757;HG4445469;HG4446840;HG4456153;HG4458080;HG4459547;HG4468148;HG4468551;HG4470297;HG4471797;HG4477644;HG4478182;HG4480639;HG4481390;HG4482687;HG4485777;HG4493799;HG4495960;HG4498267;HG4498931;HG4500498;HG4501397;HG4505565;HG4509549;HG4509958;HG4512982;HG4513555;HG4514203;HG4518330;HG4519154;HG4522356;HG4524281;HG4525820;HG4526751;HG4527098;HG4527380;HG4527625;HG4540573;HG4553628;HG4567205;HG4569576;HG4575790;HG4578336;HG4578605;HG4580834;HG4593323;HG4597575;HG4613340;HG4620531;HG4630359;HG4630906;HG4640768;HG4668364;HG4669762;HG4683259;HG4684058;HG4687671;HG4690361;HG4692564;HG4695490;HG4698399;HG4698673;HG4703531;HG4716512;HG4720720;HG4723200;HG4727502;HG4730177;HG4731708;HG4736013;HG4741096;HG4742132;HG4760095;HG4760139;HG4765563;HG4769851;HG4776125;HG4776683;HG4778334;HG4778971;HG4781159;HG4784201;HG4793019;HG4796140;HG4797031;HG4798706;HG4803759;HG4810115;HG4827360;HG4829362;HG4836840;HG4840058;HG4841765;HG4843438;HG4855431;HG4856228;HG4864452;HG4865832;HG4866590;HG4875759;HG4876733;HG4877149;HG4878535;HG4878825;HG4881072;HG4885049;HG4886772;HG4888312;HG4890955;HG4900236;HG4910977;HG4926271;HG4927063;HG4930047;HG4930534;HG4930670;HG4938487;HG4948484;HG4949779;HG4953672;HG4954956;HG4956581;HG4960489;HG4963900;HG4970621;HG4977550;HG4978120;HG4986822;HG4986857;HG4989466;HG4989795;HG4991826;HG4991964;HG4993688;HG5018649;HG5020336;HG5020399;HG5023246;HG5029782;HG5033216;HG5034800;HG5050290;HG5053236;HG5054349;HG5057469;HG5065705;HG5066182;HG5081065;HG5089642;HG5093636;HG5093970;HG5094976;HG5102876;HG5119749;HG5121312;HG5129490;HG5130525;HG5130832;HG5131727;HG5131825;HG5133829;HG5134323;HG5139468;HG5144475;HG5148665;HG5148744;HG5150574;HG5152057;HG5155253;HG5156961;HG5162596;HG5163842;HG5168373;HG5170889;HG5172254;HG5177498;HG5179064;HG5193717;HG5196557;HG5196878;HG5202147;HG5205887;HG5206942;HG5207270;HG5208765;HG5212537;HG5213209;HG5218435;HG5220367;HG5222029;HG5223652;HG5225797;HG5231530;HG5236605;HG5249689;HG5254558;HG5258880;HG5264331;HG5268658;HG5275171;HG5277097;HG5282111;HG5287668;HG5291205;HG5291337;HG5291888;HG5292461;HG5295536;HG5302551;HG5307776;HG5309624;HG5322832;HG5325394;HG5330051;HG5336313;HG5336848;HG5346152;HG5351211;HG5354523;HG5360727;HG5360729;HG5362973;HG5362980;HG5363997;HG5364251;HG5364458;HG5364738;HG5365685;HG5366860;HG5367031;HG5367253;HG5367499;HG5367822;HG5368000;HG5368119;HG5368172;HG5368369;HG5368414;HG5368519;HG5368609;HG5368754;HG5368785;HG5369082;HG5369139;HG5369514;HG5369564;HG5369810;HG5370111;HG5370178;HG5370181;HG5370246;HG5370281;HG5370312;HG5370386;HG5370485;HG5370648;HG5370649;HG5370681;HG5371054;HG5371120;HG5371130;HG5371162;HG5371212;HG5371275;HG5371343;HG5371417;HG5371469;HG5371558;HG5371622;HG5371688;HG5371794;HG5371815;HG5371825;HG5371844;HG5371864;HG5371911;HG5372108;HG5372186;HG5372217;HG5372280;HG5372282;HG5372297;HG5372401;HG5372408;HG5372448;HG5372502;HG5372567;HG5372610;HG5372648;HG5372703;HG5372743;HG5372752;HG5372902;HG5372944;HG5372969;HG5373024;HG5373109;HG5373130;HG5373178;HG5373271;HG5373326;HG5373370;HG5373383;HG5373453;HG5373554;HG5373574;HG5373586;HG5373588;HG5373596;HG5373630;HG5373638;HG5373653;HG5373840;HG5373912;HG5373954;HG5374040;HG5374042;HG5374284;HG5374299;HG5374430;HG5374445;HG5374471;HG5374492;HG5374590;HG5374800;HG5374853;HG5374954;HG5374956;HG5375020;HG5375404;HG5375434;HG5375447;HG5375470;HG5375491;HG5375546;HG5375655;HG5375757;HG5375771;HG5375879;HG5375925;HG5375935;HG5375968;HG5375969;HG5376140;HG5376186;HG5376198;HG5376288;HG5376386;HG5376437;HG5376782;HG5376856;HG5376862;HG5376883;HG5376941;HG5377115;HG5377132;HG5377160;HG5377254;HG5377407;HG5377521;HG5377589;HG5377674;HG5377676;HG5377750;HG5377761;HG5377762;HG5377766;HG5377795;HG5377857;HG5377940;HG5377952;HG5377993;HG5378050;HG5378074;HG5378128;HG5378157;HG5378168;HG5378232;HG5378291;HG5378326;HG5378335;HG5378341;HG5378402;HG5378408;HG5378473;HG5378506;HG5378509;HG5378510;HG5378558;HG5378609;HG5378650;HG5378663;HG5378665;HG5378867;HG5378895;HG5378991;HG5379056;HG5379064;HG5379072;HG5379213;HG5379221;HG5379272;HG5379315;HG5379399;HG5379405;HG5379434;HG5379527;HG5379556;HG5379730;HG5379807;HG5379815;HG5379875;HG5379962;HG5379992;HG5380041;HG5380159;HG5380163;HG5380242;HG5380260;HG5380318;HG5380376;HG5380586;HG5380599;HG5380613;HG5380621;HG5380622;HG5380652;HG5380690;HG5380694;HG5380873;HG5380895;HG5381003;HG5381062;HG5381184;HG5381244;HG5381439;HG5381446;HG5381453;HG5381475;HG5381524;HG5381679;HG5381712;HG5381759;HG5381827;HG5381915;HG5381919;HG5382503;HG5383777;HG5383836;HG5384205;HG5384283;HG5384473;HG5384843;HG5384879;HG5384968;HG5384999;HG5387082;HG5387643;HG5387826;HG5389503;HG5390065;HG5390631;HG5390751;HG5390796;HG5390846;HG5391118;HG5391268;HG5391467;HG5392758;HG5392822;HG5393651;HG5396132;HG5396846;HG5396955;HG5397160;HG5397351;HG5397399;HG5397415;HG5397421;HG5397494;HG5397889;HG5397909;HG5397931;HG5397938;HG5397949;HG5397952;HG5398002;HG5398063;HG5398161;HG5398823;HG5398845;HG5398980;HG5398996;HG5399018;HG5399089;HG5399104;HG5399148;HG5399329;HG5399341;HG5399360;HG5399368;HG5399505;HG5399598;HG5399619;HG5399656;HG5399690;HG5399694;HG5399695;HG5399704;HG5399723;HG5399753;HG5399756;HG5399766;HG5399767;HG5399775;HG5399776;HG5399786;HG5399789;HG5399798;HG5399802;HG5399805;HG5399824;HG5399847;HG5399849;HG5399861;HG5399885;HG5399887;HG5399888;HG5399892;HG5399918;HG5399936;HG5399949;HG5399974;HG5399976;HG5399986;HG5399991;HG5399998;HG5400006;HG5400014;HG5400037;HG5400054;HG5400080;HG5400097;HG5400103;HG5400105;HG5400110;HG5400157;HG5400158;HG5400160;HG5400166;HG5400188;HG5400190;HG5400224;HG5400225;HG5400228;HG5400239;HG5400240;HG5400265;HG5400271;HG5400281;HG5400295;HG5400304;HG5400312;HG5400315;HG5400326;HG5400328;HG5400333;HG5400334;HG5400379;HG5400382;HG5400384;HG5400394;HG5400422;HG5400427;HG5400428;HG5400445;HG5400459;HG5400473;HG5400494;HG5400498;HG5400499;HG5400520;HG5400521;HG5400523;HG5400525;HG5400526;HG5400530;HG5400534;HG5400542;HG5400564;HG5400573;HG5400612;HG5400667;HG5400671;HG5400680;HG5400681;HG5400699;HG5400736;HG5400825;HG5400845;HG5400893;HG5400925;HG5400933;HG5400944;HG5400950;HG5400957;HG5401014;HG5401087;HG5401106;HG5401142;HG5401177;HG5401244;HG5401324;HG5401338;HG5401429;HG5401753;HG5403036;HG5403113;HG5405281;HG5406225;HG5406890;HG5410842;HG5410869;HG5410981;HG5419412;HG5436308;HG5504606;P15623;Q05650;Q54WR9	poorly characterized	Function unknown	various	various	various	Bacteria	Firmicutes	Clostridia	various	various	various	various	unclassified	unclassified	0.1	-	0.1	-	0.0001516990291262	-	0.0001516990291262	-	1084/1090	1084/1090	(200)/1090	(380)/1090	(26)/1090	885/1090	509/1090	446/1090	(441)/1090	(219)/1090	(187)/1090	(30)/1090	0/0	0/0
member	1950	-	-	-	-	-	HG0007086	poorly characterized	Function unknown	3XZDZ	Psort location Cytoplasmic, score	1121115.AXVN01000049_gene1310	Bacteria	Firmicutes	Clostridia	Eubacteriales	Lachnospiraceae	Blautia	Blautia obeum	unclassified	unclassified
member	1950	-	-	-	-	-	HG0007086	-	-	-	-	-	Bacteria	Firmicutes	Clostridia	Eubacteriales	Lachnospiraceae	Blautia	Blautia sp. M29	-	-
member	1950	-	-	-	-	-	HG0007086	-	-	-	-	-	Bacteria	Firmicutes	Clostridia	Eubacteriales	Lachnospiraceae	Blautia	Blautia wexlerae	-	-
member	1950	-	-	-	-	-	HG0007086	-	-	-	-	-	Bacteria	Firmicutes	Clostridia	Eubacteriales	Lachnospiraceae	Blautia	unclassified	-	-
member	1950	-	-	-	-	-	HG0007086	-	-	-	-	-	Bacteria	Firmicutes	Clostridia	Eubacteriales	Oscillospiraceae	Ruminococcus	Ruminococcus sp. 5_1_39BFAA	-	-
member	1950	-	-	-	-	-	HG0007086	-	-	-	-	-	Bacteria	Firmicutes	Clostridia	Eubacteriales	Oscillospiraceae	Ruminococcus	Ruminococcus sp. AF21-3	-	-
member	1950	-	-	-	-	-	HG0007086	-	-	-	-	-	Bacteria	Firmicutes	Clostridia	Eubacteriales	Oscillospiraceae	Ruminococcus	Ruminococcus sp. AF24-32LB	-	-
member	1950	-	-	-	-	-	HG0007086	-	-	-	-	-	Bacteria	Firmicutes	Clostridia	Eubacteriales	Oscillospiraceae	Ruminococcus	Ruminococcus sp. AF25-23LB	-	-
member	1950	-	-	-	-	-	HG0007086	-	-	-	-	-	Bacteria	Firmicutes	Clostridia	Eubacteriales	Oscillospiraceae	Ruminococcus	Ruminococcus sp. AF33-11BH	-	-
member	1950	-	-	-	-	-	HG0007086	-	-	-	-	-	Bacteria	Firmicutes	Clostridia	Eubacteriales	Oscillospiraceae	Ruminococcus	Ruminococcus sp. AM12-48	-	-
member	1950	-	-	-	-	-	HG0007086	-	-	-	-	-	Bacteria	Firmicutes	Clostridia	Eubacteriales	Oscillospiraceae	Ruminococcus	Ruminococcus sp. AM29-26	-	-
member	1950	-	-	-	-	-	HG0007086	-	-	-	-	-	Bacteria	Firmicutes	Clostridia	Eubacteriales	Oscillospiraceae	Ruminococcus	Ruminococcus sp. AM32-17LB	-	-
member	1950	-	-	-	-	-	HG0007086	-	-	-	-	-	Bacteria	Firmicutes	Clostridia	Eubacteriales	Oscillospiraceae	Ruminococcus	Ruminococcus sp. AM44-9AT	-	-
member	1950	-	-	-	-	-	HG0007086	-	-	-	-	-	Bacteria	Firmicutes	Clostridia	Eubacteriales	Oscillospiraceae	Ruminococcus	Ruminococcus sp. AM45-2	-	-
member	1950	-	-	-	-	-	HG0007086	-	-	-	-	-	Bacteria	Firmicutes	Clostridia	Eubacteriales	Oscillospiraceae	Ruminococcus	Ruminococcus sp. AM45-9BH	-	-
member	1950	-	-	-	-	-	HG0007086	-	-	-	-	-	Bacteria	Firmicutes	Clostridia	Eubacteriales	Oscillospiraceae	Ruminococcus	Ruminococcus sp. AM46-18	-	-
member	1950	-	-	-	-	-	HG0007086	-	-	-	-	-	Bacteria	Firmicutes	Clostridia	Eubacteriales	Oscillospiraceae	Ruminococcus	Ruminococcus sp. AM50-15BH	-	-
member	1950	-	-	-	-	-	HG0007086	-	-	-	-	-	Bacteria	Firmicutes	Clostridia	Eubacteriales	Oscillospiraceae	Ruminococcus	Ruminococcus sp. AM54-14NS	-	-
member	1950	-	-	-	-	-	HG0007086	-	-	-	-	-	Bacteria	Firmicutes	Clostridia	Eubacteriales	Oscillospiraceae	Ruminococcus	Ruminococcus sp. CAG:9	-	-
member	1950	-	-	-	-	-	HG0007086	-	-	-	-	-	Bacteria	Firmicutes	Clostridia	Eubacteriales	Oscillospiraceae	Ruminococcus	Ruminococcus sp. CAG:9-related_41_34	-	-
member	1950	-	-	-	-	-	HG0007086	-	-	-	-	-	Bacteria	Firmicutes	Clostridia	Eubacteriales	Oscillospiraceae	Ruminococcus	Ruminococcus sp. OM02-16LB	-	-
member	1950	-	-	-	-	-	HG0007086	-	-	-	-	-	Bacteria	Firmicutes	Clostridia	Eubacteriales	Oscillospiraceae	Ruminococcus	Ruminococcus sp. OM05-7	-	-
member	1950	-	-	-	-	-	HG0007086	-	-	-	-	-	Bacteria	Firmicutes	Clostridia	Eubacteriales	Oscillospiraceae	Ruminococcus	Ruminococcus sp. TF06-23	-	-
member	1950	-	-	-	-	-	HG0007086	-	-	-	-	-	Bacteria	Firmicutes	Clostridia	Eubacteriales	Oscillospiraceae	Ruminococcus	Ruminococcus sp. TM10-9AT	-	-
member	1950	-	-	-	-	-	HG0007086	-	-	-	-	-	Bacteria	Firmicutes	Clostridia	Eubacteriales	Oscillospiraceae	Ruminococcus	unclassified	-	-
member	1950	-	-	-	-	-	HG0007086	-	-	-	-	-	Bacteria	Firmicutes	Clostridia	Eubacteriales	unclassified	unclassified	unclassified	-	-
member	1950	-	-	-	-	-	HG0026368	poorly characterized	Function unknown	3WHCK	glutamine synthetase	718252.FP2_01730	Bacteria	Firmicutes	Clostridia	Eubacteriales	Oscillospiraceae	Faecalibacterium	Faecalibacterium longum	unclassified	unclassified
member	1950	-	-	-	-	-	HG0026368	-	-	-	-	-	Bacteria	Firmicutes	Clostridia	Eubacteriales	Oscillospiraceae	Faecalibacterium	Faecalibacterium prausnitzii	-	-
member	1950	-	-	-	-	-	HG0026368	-	-	-	-	-	Bacteria	Firmicutes	Clostridia	Eubacteriales	Oscillospiraceae	Faecalibacterium	Faecalibacterium sp. CAG:82-related_59_9	-	-
member	1950	-	-	-	-	-	HG0026368	-	-	-	-	-	Bacteria	Firmicutes	Clostridia	Eubacteriales	Oscillospiraceae	Faecalibacterium	Faecalibacterium sp. CLA-AA-H233	-	-
member	1950	-	-	-	-	-	HG0026368	-	-	-	-	-	Bacteria	Firmicutes	Clostridia	Eubacteriales	Oscillospiraceae	Faecalibacterium	unclassified	-	-
member	1950	-	-	-	-	-	HG0199488	unclassified	unclassified	unclassified	unclassified	unclassified	unclassified	unclassified	unclassified	unclassified	unclassified	unclassified	unclassified	unclassified	unclassified
member	1950	-	-	-	-	-	HG0232744	metabolism	Nucleotide transport and metabolism	1ZBPS	Phosphoribosylformylglycinamidine cyclo-ligase	1246626.BleG1_1002	Bacteria	Firmicutes	Clostridia	Eubacteriales	Eubacteriaceae	Eubacterium	Eubacterium rectale CAG:36	unclassified	unclassified
member	1950	-	-	-	-	-	HG0232744	-	-	-	-	-	Bacteria	Firmicutes	Clostridia	Eubacteriales	Eubacteriaceae	Eubacterium	Eubacterium sp. 41_20	-	-
member	1950	-	-	-	-	-	HG0232744	-	-	-	-	-	Bacteria	Firmicutes	Clostridia	Eubacteriales	Lachnospiraceae	Mediterraneibacter	[Ruminococcus] torques	-	-
member	1950	-	-	-	-	-	HG0232744	-	-	-	-	-	Bacteria	Firmicutes	Clostridia	Eubacteriales	Lachnospiraceae	unclassified	[Eubacterium] rectale	-	-
member	1950	-	-	-	-	-	HG0282755	poorly characterized	Function unknown	3WHCK	glutamine synthetase	411483.FAEPRAA2165_02487	Bacteria	Firmicutes	Clostridia	Eubacteriales	Oscillospiraceae	Faecalibacterium	Faecalibacterium prausnitzii	unclassified	unclassified
member	1950	-	-	-	-	-	HG0282755	-	-	-	-	-	Bacteria	Firmicutes	Clostridia	Eubacteriales	Oscillospiraceae	Faecalibacterium	Faecalibacterium sp. AF28-13AC	-	-
member	1950	-	-	-	-	-	HG0282755	-	-	-	-	-	Bacteria	Firmicutes	Clostridia	Eubacteriales	Oscillospiraceae	Faecalibacterium	Faecalibacterium sp. CLA-AA-H254	-	-
member	1950	-	-	-	-	-	HG0282755	-	-	-	-	-	Bacteria	Firmicutes	Clostridia	Eubacteriales	Oscillospiraceae	Faecalibacterium	Faecalibacterium sp. Marseille-Q0746	-	-
member	1950	-	-	-	-	-	HG0282755	-	-	-	-	-	Bacteria	Firmicutes	Clostridia	Eubacteriales	Oscillospiraceae	Faecalibacterium	Faecalibacterium sp. Marseille-Q3530	-	-
member	1950	-	-	-	-	-	HG0282755	-	-	-	-	-	Bacteria	Firmicutes	Clostridia	Eubacteriales	Oscillospiraceae	Faecalibacterium	unclassified	-	-
member	1950	-	-	-	-	-	HG0282755	-	-	-	-	-	Bacteria	Firmicutes	Clostridia	Eubacteriales	Oscillospiraceae	Faecalibacterium	uncultured Faecalibacterium sp.	-	-
member	1950	-	-	-	-	-	HG0292092	poorly characterized	Function unknown	3WHCK	glutamine synthetase	718252.FP2_01730	unclassified	unclassified	unclassified	unclassified	unclassified	unclassified	unclassified	unclassified	unclassified
member	1950	-	-	-	-	-	HG0293564	poorly characterized	Function unknown	3WHCK	glutamine synthetase	718252.FP2_01730	Bacteria	Firmicutes	Clostridia	Eubacteriales	Oscillospiraceae	Faecalibacterium	Faecalibacterium longum	unclassified	unclassified
member	1950	-	-	-	-	-	HG0293564	-	-	-	-	-	Bacteria	Firmicutes	Clostridia	Eubacteriales	Oscillospiraceae	Faecalibacterium	Faecalibacterium prausnitzii	-	-
member	1950	-	-	-	-	-	HG0293564	-	-	-	-	-	Bacteria	Firmicutes	Clostridia	Eubacteriales	Oscillospiraceae	Faecalibacterium	Faecalibacterium sp. CAG:82-related_59_9	-	-
member	1950	-	-	-	-	-	HG0293564	-	-	-	-	-	Bacteria	Firmicutes	Clostridia	Eubacteriales	Oscillospiraceae	Faecalibacterium	Faecalibacterium sp. CLA-AA-H233	-	-
member	1950	-	-	-	-	-	HG0293564	-	-	-	-	-	Bacteria	Firmicutes	Clostridia	Eubacteriales	Oscillospiraceae	Faecalibacterium	unclassified	-	-
member	1950	-	-	-	-	-	HG0307933	poorly characterized	Function unknown	2FMC9	Glutamate--ammonia ligase, catalytic domain protein	1002367.HMPREF0673_01365	Bacteria	Bacteroidetes	Bacteroidia	Bacteroidales	Prevotellaceae	Prevotella	Prevotella stercorea	unclassified	unclassified
member	1950	-	-	-	-	-	HG0320002	poorly characterized	Function unknown	3WHCK	glutamine synthetase	657322.FPR_29010	Bacteria	Firmicutes	Clostridia	Eubacteriales	Oscillospiraceae	Faecalibacterium	Faecalibacterium prausnitzii	unclassified	unclassified
member	1950	-	-	-	-	-	HG0320002	-	-	-	-	-	Bacteria	Firmicutes	Clostridia	Eubacteriales	Oscillospiraceae	Faecalibacterium	Faecalibacterium sp. AF10-46	-	-
member	1950	-	-	-	-	-	HG0320002	-	-	-	-	-	Bacteria	Firmicutes	Clostridia	Eubacteriales	Oscillospiraceae	Faecalibacterium	Faecalibacterium sp. AF27-11BH	-	-
member	1950	-	-	-	-	-	HG0320002	-	-	-	-	-	Bacteria	Firmicutes	Clostridia	Eubacteriales	Oscillospiraceae	Faecalibacterium	Faecalibacterium sp. AM43-5AT	-	-
member	1950	-	-	-	-	-	HG0320002	-	-	-	-	-	Bacteria	Firmicutes	Clostridia	Eubacteriales	Oscillospiraceae	Faecalibacterium	Faecalibacterium sp. Marseille-Q4896	-	-
member	1950	-	-	-	-	-	HG0320002	-	-	-	-	-	Bacteria	Firmicutes	Clostridia	Eubacteriales	Oscillospiraceae	Faecalibacterium	Faecalibacterium sp. OF03-6AC	-	-
member	1950	-	-	-	-	-	HG0320002	-	-	-	-	-	Bacteria	Firmicutes	Clostridia	Eubacteriales	Oscillospiraceae	Faecalibacterium	Faecalibacterium sp. OM04-11BH	-	-
member	1950	-	-	-	-	-	HG0320002	-	-	-	-	-	Bacteria	Firmicutes	Clostridia	Eubacteriales	Oscillospiraceae	Faecalibacterium	unclassified	-	-
member	1950	-	-	-	-	-	HG0320002	-	-	-	-	-	Bacteria	Firmicutes	Clostridia	Eubacteriales	Oscillospiraceae	Faecalibacterium	uncultured Faecalibacterium sp.	-	-
member	1950	-	-	-	-	-	HG0330763	poorly characterized	Function unknown	3WHCK	glutamine synthetase	411483.FAEPRAA2165_02487	Bacteria	Firmicutes	Clostridia	Eubacteriales	Oscillospiraceae	Faecalibacterium	Faecalibacterium prausnitzii	unclassified	unclassified
member	1950	-	-	-	-	-	HG0330763	-	-	-	-	-	Bacteria	Firmicutes	Clostridia	Eubacteriales	Oscillospiraceae	Faecalibacterium	Faecalibacterium sp. AF28-13AC	-	-
member	1950	-	-	-	-	-	HG0330763	-	-	-	-	-	Bacteria	Firmicutes	Clostridia	Eubacteriales	Oscillospiraceae	Faecalibacterium	Faecalibacterium sp. CLA-AA-H254	-	-
member	1950	-	-	-	-	-	HG0330763	-	-	-	-	-	Bacteria	Firmicutes	Clostridia	Eubacteriales	Oscillospiraceae	Faecalibacterium	Faecalibacterium sp. Marseille-Q0746	-	-
member	1950	-	-	-	-	-	HG0330763	-	-	-	-	-	Bacteria	Firmicutes	Clostridia	Eubacteriales	Oscillospiraceae	Faecalibacterium	Faecalibacterium sp. Marseille-Q3530	-	-
member	1950	-	-	-	-	-	HG0330763	-	-	-	-	-	Bacteria	Firmicutes	Clostridia	Eubacteriales	Oscillospiraceae	Faecalibacterium	unclassified	-	-
member	1950	-	-	-	-	-	HG0330763	-	-	-	-	-	Bacteria	Firmicutes	Clostridia	Eubacteriales	Oscillospiraceae	Faecalibacterium	uncultured Faecalibacterium sp.	-	-
member	1950	-	-	-	-	-	HG0396244	poorly characterized	Function unknown	3WHCK	glutamine synthetase	657322.FPR_29010	Bacteria	Firmicutes	Clostridia	Eubacteriales	Oscillospiraceae	Faecalibacterium	Faecalibacterium prausnitzii	unclassified	unclassified
member	1950	-	-	-	-	-	HG0396244	-	-	-	-	-	Bacteria	Firmicutes	Clostridia	Eubacteriales	Oscillospiraceae	Faecalibacterium	Faecalibacterium sp. AF10-46	-	-
member	1950	-	-	-	-	-	HG0396244	-	-	-	-	-	Bacteria	Firmicutes	Clostridia	Eubacteriales	Oscillospiraceae	Faecalibacterium	Faecalibacterium sp. AF27-11BH	-	-
member	1950	-	-	-	-	-	HG0396244	-	-	-	-	-	Bacteria	Firmicutes	Clostridia	Eubacteriales	Oscillospiraceae	Faecalibacterium	Faecalibacterium sp. AM43-5AT	-	-
member	1950	-	-	-	-	-	HG0396244	-	-	-	-	-	Bacteria	Firmicutes	Clostridia	Eubacteriales	Oscillospiraceae	Faecalibacterium	Faecalibacterium sp. Marseille-Q4896	-	-
member	1950	-	-	-	-	-	HG0396244	-	-	-	-	-	Bacteria	Firmicutes	Clostridia	Eubacteriales	Oscillospiraceae	Faecalibacterium	Faecalibacterium sp. OF03-6AC	-	-
member	1950	-	-	-	-	-	HG0396244	-	-	-	-	-	Bacteria	Firmicutes	Clostridia	Eubacteriales	Oscillospiraceae	Faecalibacterium	Faecalibacterium sp. OM04-11BH	-	-
member	1950	-	-	-	-	-	HG0396244	-	-	-	-	-	Bacteria	Firmicutes	Clostridia	Eubacteriales	Oscillospiraceae	Faecalibacterium	unclassified	-	-
member	1950	-	-	-	-	-	HG0396244	-	-	-	-	-	Bacteria	Firmicutes	Clostridia	Eubacteriales	Oscillospiraceae	Faecalibacterium	uncultured Faecalibacterium sp.	-	-
member	1950	-	-	-	-	-	HG0399258	poorly characterized	Function unknown	3WHCK	glutamine synthetase	411483.FAEPRAA2165_02487	Bacteria	Firmicutes	Clostridia	Eubacteriales	Oscillospiraceae	Faecalibacterium	Faecalibacterium prausnitzii	unclassified	unclassified
member	1950	-	-	-	-	-	HG0399258	-	-	-	-	-	Bacteria	Firmicutes	Clostridia	Eubacteriales	Oscillospiraceae	Faecalibacterium	Faecalibacterium sp. AF28-13AC	-	-
member	1950	-	-	-	-	-	HG0399258	-	-	-	-	-	Bacteria	Firmicutes	Clostridia	Eubacteriales	Oscillospiraceae	Faecalibacterium	Faecalibacterium sp. CLA-AA-H254	-	-
member	1950	-	-	-	-	-	HG0399258	-	-	-	-	-	Bacteria	Firmicutes	Clostridia	Eubacteriales	Oscillospiraceae	Faecalibacterium	Faecalibacterium sp. Marseille-Q0746	-	-
member	1950	-	-	-	-	-	HG0399258	-	-	-	-	-	Bacteria	Firmicutes	Clostridia	Eubacteriales	Oscillospiraceae	Faecalibacterium	Faecalibacterium sp. Marseille-Q3530	-	-
member	1950	-	-	-	-	-	HG0399258	-	-	-	-	-	Bacteria	Firmicutes	Clostridia	Eubacteriales	Oscillospiraceae	Faecalibacterium	unclassified	-	-
member	1950	-	-	-	-	-	HG0399258	-	-	-	-	-	Bacteria	Firmicutes	Clostridia	Eubacteriales	Oscillospiraceae	Faecalibacterium	uncultured Faecalibacterium sp.	-	-
member	1950	-	-	-	-	-	HG0473865	poorly characterized	Function unknown	36EMN	glutamine synthetase	1163671.JAGI01000001_gene42	Bacteria	Firmicutes	Clostridia	Eubacteriales	Clostridiaceae	Clostridium	Clostridium hathewayi CAG:224	unclassified	unclassified
member	1950	-	-	-	-	-	HG0473865	-	-	-	-	-	Bacteria	Firmicutes	Clostridia	Eubacteriales	Clostridiaceae	Hungatella	Hungatella effluvii	-	-
member	1950	-	-	-	-	-	HG0473865	-	-	-	-	-	Bacteria	Firmicutes	Clostridia	Eubacteriales	Clostridiaceae	Hungatella	Hungatella hathewayi	-	-
member	1950	-	-	-	-	-	HG0473865	-	-	-	-	-	Bacteria	Firmicutes	Clostridia	Eubacteriales	Clostridiaceae	Hungatella	Hungatella sp. L12	-	-
member	1950	-	-	-	-	-	HG0473865	-	-	-	-	-	Bacteria	Firmicutes	Clostridia	Eubacteriales	Clostridiaceae	Hungatella	unclassified	-	-
member	1950	-	-	-	-	-	HG0485239	poorly characterized	Function unknown	4AKCY	Glutamate--ammonia ligase, catalytic domain protein	449673.BACSTE_03514	Bacteria	Bacteroidetes	Bacteroidia	Bacteroidales	Bacteroidaceae	Bacteroides	Bacteroides clarus	unclassified	unclassified
member	1950	-	-	-	-	-	HG0485239	-	-	-	-	-	Bacteria	Bacteroidetes	Bacteroidia	Bacteroidales	Bacteroidaceae	Bacteroides	Bacteroides clarus CAG:160	-	-
member	1950	-	-	-	-	-	HG0485239	-	-	-	-	-	Bacteria	Bacteroidetes	Bacteroidia	Bacteroidales	Bacteroidaceae	Bacteroides	Bacteroides sp. 44_46	-	-
member	1950	-	-	-	-	-	HG0485239	-	-	-	-	-	Bacteria	Bacteroidetes	Bacteroidia	Bacteroidales	Bacteroidaceae	Bacteroides	Bacteroides stercoris	-	-
member	1950	-	-	-	-	-	HG0485239	-	-	-	-	-	Bacteria	Bacteroidetes	Bacteroidia	Bacteroidales	Bacteroidaceae	Bacteroides	Bacteroides stercoris CAG:120	-	-
member	1950	-	-	-	-	-	HG0485239	-	-	-	-	-	Bacteria	Bacteroidetes	Bacteroidia	Bacteroidales	Bacteroidaceae	Bacteroides	unclassified	-	-
member	1950	-	-	-	-	-	HG0609668	poorly characterized	Function unknown	3WHCK	glutamine synthetase	657322.FPR_29010	Bacteria	Firmicutes	Clostridia	Eubacteriales	Oscillospiraceae	Faecalibacterium	Faecalibacterium prausnitzii	unclassified	unclassified
member	1950	-	-	-	-	-	HG0609668	-	-	-	-	-	Bacteria	Firmicutes	Clostridia	Eubacteriales	Oscillospiraceae	Faecalibacterium	Faecalibacterium sp. AF10-46	-	-
member	1950	-	-	-	-	-	HG0609668	-	-	-	-	-	Bacteria	Firmicutes	Clostridia	Eubacteriales	Oscillospiraceae	Faecalibacterium	Faecalibacterium sp. AF27-11BH	-	-
member	1950	-	-	-	-	-	HG0609668	-	-	-	-	-	Bacteria	Firmicutes	Clostridia	Eubacteriales	Oscillospiraceae	Faecalibacterium	Faecalibacterium sp. AM43-5AT	-	-
member	1950	-	-	-	-	-	HG0609668	-	-	-	-	-	Bacteria	Firmicutes	Clostridia	Eubacteriales	Oscillospiraceae	Faecalibacterium	Faecalibacterium sp. Marseille-Q4896	-	-
member	1950	-	-	-	-	-	HG0609668	-	-	-	-	-	Bacteria	Firmicutes	Clostridia	Eubacteriales	Oscillospiraceae	Faecalibacterium	Faecalibacterium sp. OF03-6AC	-	-
member	1950	-	-	-	-	-	HG0609668	-	-	-	-	-	Bacteria	Firmicutes	Clostridia	Eubacteriales	Oscillospiraceae	Faecalibacterium	Faecalibacterium sp. OM04-11BH	-	-
member	1950	-	-	-	-	-	HG0609668	-	-	-	-	-	Bacteria	Firmicutes	Clostridia	Eubacteriales	Oscillospiraceae	Faecalibacterium	unclassified	-	-
member	1950	-	-	-	-	-	HG0609668	-	-	-	-	-	Bacteria	Firmicutes	Clostridia	Eubacteriales	Oscillospiraceae	Faecalibacterium	uncultured Faecalibacterium sp.	-	-
member	1950	-	-	-	-	-	HG0638461	poorly characterized	Function unknown	2481B	glutamine synthetase	140626.JHWB01000009_gene1683	Bacteria	Firmicutes	Clostridia	Eubacteriales	Lachnospiraceae	Roseburia	Roseburia faecis	unclassified	unclassified
member	1950	-	-	-	-	-	HG0638461	-	-	-	-	-	Bacteria	Firmicutes	Clostridia	Eubacteriales	Lachnospiraceae	Roseburia	Roseburia sp. CAG:18	-	-
member	1950	-	-	-	-	-	HG0638461	-	-	-	-	-	Bacteria	Firmicutes	Clostridia	Eubacteriales	Lachnospiraceae	Roseburia	Roseburia sp. CAG:18_43_25	-	-
member	1950	-	-	-	-	-	HG0638461	-	-	-	-	-	Bacteria	Firmicutes	Clostridia	Eubacteriales	Lachnospiraceae	Roseburia	Roseburia sp. TF10-5	-	-
member	1950	-	-	-	-	-	HG0638461	-	-	-	-	-	Bacteria	Firmicutes	Clostridia	Eubacteriales	Lachnospiraceae	Roseburia	unclassified	-	-
member	1950	-	-	-	-	-	HG0677563	poorly characterized	Function unknown	4AKCY	Glutamate--ammonia ligase, catalytic domain protein	411479.BACUNI_01879	Bacteria	Bacteroidetes	Bacteroidia	Bacteroidales	Bacteroidaceae	Bacteroides	Bacteroides rodentium	unclassified	unclassified
member	1950	-	-	-	-	-	HG0677563	-	-	-	-	-	Bacteria	Bacteroidetes	Bacteroidia	Bacteroidales	Bacteroidaceae	Bacteroides	Bacteroides sp. 4_1_36	-	-
member	1950	-	-	-	-	-	HG0677563	-	-	-	-	-	Bacteria	Bacteroidetes	Bacteroidia	Bacteroidales	Bacteroidaceae	Bacteroides	Bacteroides sp. AF20-13LB	-	-
member	1950	-	-	-	-	-	HG0677563	-	-	-	-	-	Bacteria	Bacteroidetes	Bacteroidia	Bacteroidales	Bacteroidaceae	Bacteroides	Bacteroides sp. AF25-38AC	-	-
member	1950	-	-	-	-	-	HG0677563	-	-	-	-	-	Bacteria	Bacteroidetes	Bacteroidia	Bacteroidales	Bacteroidaceae	Bacteroides	Bacteroides sp. AF26-10BH	-	-
member	1950	-	-	-	-	-	HG0677563	-	-	-	-	-	Bacteria	Bacteroidetes	Bacteroidia	Bacteroidales	Bacteroidaceae	Bacteroides	Bacteroides sp. AF35-22	-	-
member	1950	-	-	-	-	-	HG0677563	-	-	-	-	-	Bacteria	Bacteroidetes	Bacteroidia	Bacteroidales	Bacteroidaceae	Bacteroides	Bacteroides sp. AF36-11BH	-	-
member	1950	-	-	-	-	-	HG0677563	-	-	-	-	-	Bacteria	Bacteroidetes	Bacteroidia	Bacteroidales	Bacteroidaceae	Bacteroides	Bacteroides sp. AM07-18	-	-
member	1950	-	-	-	-	-	HG0677563	-	-	-	-	-	Bacteria	Bacteroidetes	Bacteroidia	Bacteroidales	Bacteroidaceae	Bacteroides	Bacteroides sp. AM26-2	-	-
member	1950	-	-	-	-	-	HG0677563	-	-	-	-	-	Bacteria	Bacteroidetes	Bacteroidia	Bacteroidales	Bacteroidaceae	Bacteroides	Bacteroides sp. AM32-11AC	-	-
member	1950	-	-	-	-	-	HG0677563	-	-	-	-	-	Bacteria	Bacteroidetes	Bacteroidia	Bacteroidales	Bacteroidaceae	Bacteroides	Bacteroides sp. AM44-19	-	-
member	1950	-	-	-	-	-	HG0677563	-	-	-	-	-	Bacteria	Bacteroidetes	Bacteroidia	Bacteroidales	Bacteroidaceae	Bacteroides	Bacteroides sp. AM51-7	-	-
member	1950	-	-	-	-	-	HG0677563	-	-	-	-	-	Bacteria	Bacteroidetes	Bacteroidia	Bacteroidales	Bacteroidaceae	Bacteroides	Bacteroides sp. D20	-	-
member	1950	-	-	-	-	-	HG0677563	-	-	-	-	-	Bacteria	Bacteroidetes	Bacteroidia	Bacteroidales	Bacteroidaceae	Bacteroides	Bacteroides sp. KGMB10229	-	-
member	1950	-	-	-	-	-	HG0677563	-	-	-	-	-	Bacteria	Bacteroidetes	Bacteroidia	Bacteroidales	Bacteroidaceae	Bacteroides	Bacteroides sp. L10-4	-	-
member	1950	-	-	-	-	-	HG0677563	-	-	-	-	-	Bacteria	Bacteroidetes	Bacteroidia	Bacteroidales	Bacteroidaceae	Bacteroides	Bacteroides sp. Marseille-P8574	-	-
member	1950	-	-	-	-	-	HG0677563	-	-	-	-	-	Bacteria	Bacteroidetes	Bacteroidia	Bacteroidales	Bacteroidaceae	Bacteroides	Bacteroides sp. NM69_E16B	-	-
member	1950	-	-	-	-	-	HG0677563	-	-	-	-	-	Bacteria	Bacteroidetes	Bacteroidia	Bacteroidales	Bacteroidaceae	Bacteroides	Bacteroides sp. OM08-11	-	-
member	1950	-	-	-	-	-	HG0677563	-	-	-	-	-	Bacteria	Bacteroidetes	Bacteroidia	Bacteroidales	Bacteroidaceae	Bacteroides	Bacteroides uniformis	-	-
member	1950	-	-	-	-	-	HG0677563	-	-	-	-	-	Bacteria	Bacteroidetes	Bacteroidia	Bacteroidales	Bacteroidaceae	Bacteroides	Bacteroides uniformis CAG:3	-	-
member	1950	-	-	-	-	-	HG0677563	-	-	-	-	-	Bacteria	Bacteroidetes	Bacteroidia	Bacteroidales	Bacteroidaceae	Bacteroides	unclassified	-	-
member	1950	-	-	-	-	-	HG0677563	-	-	-	-	-	Bacteria	Firmicutes	Erysipelotrichia	Erysipelotrichales	Coprobacillaceae	Catenibacterium	Catenibacterium mitsuokai	-	-
member	1950	-	-	-	-	-	HG0764096	poorly characterized	Function unknown	4AKCY	Glutamate--ammonia ligase, catalytic domain protein	411479.BACUNI_01879	Bacteria	Bacteroidetes	Bacteroidia	Bacteroidales	Bacteroidaceae	Bacteroides	Bacteroides rodentium	unclassified	unclassified
member	1950	-	-	-	-	-	HG0764096	-	-	-	-	-	Bacteria	Bacteroidetes	Bacteroidia	Bacteroidales	Bacteroidaceae	Bacteroides	Bacteroides sp. 4_1_36	-	-
member	1950	-	-	-	-	-	HG0764096	-	-	-	-	-	Bacteria	Bacteroidetes	Bacteroidia	Bacteroidales	Bacteroidaceae	Bacteroides	Bacteroides sp. AF20-13LB	-	-
member	1950	-	-	-	-	-	HG0764096	-	-	-	-	-	Bacteria	Bacteroidetes	Bacteroidia	Bacteroidales	Bacteroidaceae	Bacteroides	Bacteroides sp. AF25-38AC	-	-
member	1950	-	-	-	-	-	HG0764096	-	-	-	-	-	Bacteria	Bacteroidetes	Bacteroidia	Bacteroidales	Bacteroidaceae	Bacteroides	Bacteroides sp. AF26-10BH	-	-
member	1950	-	-	-	-	-	HG0764096	-	-	-	-	-	Bacteria	Bacteroidetes	Bacteroidia	Bacteroidales	Bacteroidaceae	Bacteroides	Bacteroides sp. AF35-22	-	-
member	1950	-	-	-	-	-	HG0764096	-	-	-	-	-	Bacteria	Bacteroidetes	Bacteroidia	Bacteroidales	Bacteroidaceae	Bacteroides	Bacteroides sp. AF36-11BH	-	-
member	1950	-	-	-	-	-	HG0764096	-	-	-	-	-	Bacteria	Bacteroidetes	Bacteroidia	Bacteroidales	Bacteroidaceae	Bacteroides	Bacteroides sp. AM07-18	-	-
member	1950	-	-	-	-	-	HG0764096	-	-	-	-	-	Bacteria	Bacteroidetes	Bacteroidia	Bacteroidales	Bacteroidaceae	Bacteroides	Bacteroides sp. AM26-2	-	-
member	1950	-	-	-	-	-	HG0764096	-	-	-	-	-	Bacteria	Bacteroidetes	Bacteroidia	Bacteroidales	Bacteroidaceae	Bacteroides	Bacteroides sp. AM32-11AC	-	-
member	1950	-	-	-	-	-	HG0764096	-	-	-	-	-	Bacteria	Bacteroidetes	Bacteroidia	Bacteroidales	Bacteroidaceae	Bacteroides	Bacteroides sp. AM44-19	-	-
member	1950	-	-	-	-	-	HG0764096	-	-	-	-	-	Bacteria	Bacteroidetes	Bacteroidia	Bacteroidales	Bacteroidaceae	Bacteroides	Bacteroides sp. AM51-7	-	-
member	1950	-	-	-	-	-	HG0764096	-	-	-	-	-	Bacteria	Bacteroidetes	Bacteroidia	Bacteroidales	Bacteroidaceae	Bacteroides	Bacteroides sp. D20	-	-
member	1950	-	-	-	-	-	HG0764096	-	-	-	-	-	Bacteria	Bacteroidetes	Bacteroidia	Bacteroidales	Bacteroidaceae	Bacteroides	Bacteroides sp. KGMB10229	-	-
member	1950	-	-	-	-	-	HG0764096	-	-	-	-	-	Bacteria	Bacteroidetes	Bacteroidia	Bacteroidales	Bacteroidaceae	Bacteroides	Bacteroides sp. L10-4	-	-
member	1950	-	-	-	-	-	HG0764096	-	-	-	-	-	Bacteria	Bacteroidetes	Bacteroidia	Bacteroidales	Bacteroidaceae	Bacteroides	Bacteroides sp. Marseille-P8574	-	-
member	1950	-	-	-	-	-	HG0764096	-	-	-	-	-	Bacteria	Bacteroidetes	Bacteroidia	Bacteroidales	Bacteroidaceae	Bacteroides	Bacteroides sp. NM69_E16B	-	-
member	1950	-	-	-	-	-	HG0764096	-	-	-	-	-	Bacteria	Bacteroidetes	Bacteroidia	Bacteroidales	Bacteroidaceae	Bacteroides	Bacteroides uniformis	-	-
member	1950	-	-	-	-	-	HG0764096	-	-	-	-	-	Bacteria	Bacteroidetes	Bacteroidia	Bacteroidales	Bacteroidaceae	Bacteroides	Bacteroides uniformis CAG:3	-	-
member	1950	-	-	-	-	-	HG0764096	-	-	-	-	-	Bacteria	Bacteroidetes	Bacteroidia	Bacteroidales	Bacteroidaceae	Bacteroides	unclassified	-	-
member	1950	-	-	-	-	-	HG0764096	-	-	-	-	-	Bacteria	Firmicutes	Erysipelotrichia	Erysipelotrichales	Coprobacillaceae	Catenibacterium	Catenibacterium mitsuokai	-	-
member	1950	-	-	-	-	-	HG0899255	poorly characterized	Function unknown	3WHCK	glutamine synthetase	718252.FP2_01730	unclassified	unclassified	unclassified	unclassified	unclassified	unclassified	unclassified	unclassified	unclassified
member	1950	-	-	-	-	-	HG0920348	poorly characterized	Function unknown	4AKCY	Glutamate--ammonia ligase, catalytic domain protein	763034.HMPREF9446_01662	Bacteria	Bacteroidetes	Bacteroidia	Bacteroidales	Bacteroidaceae	Bacteroides	Bacteroides sp. CAG:661	unclassified	unclassified
member	1950	-	-	-	-	-	HG0920348	-	-	-	-	-	Bacteria	Bacteroidetes	Bacteroidia	Bacteroidales	Bacteroidaceae	Mediterranea	Mediterranea massiliensis	-	-
member	1950	-	-	-	-	-	HG0925323	poorly characterized	Function unknown	4AKCY	Glutamate--ammonia ligase, catalytic domain protein	667015.Bacsa_0686	Bacteria	Bacteroidetes	Bacteroidia	Bacteroidales	Bacteroidaceae	Bacteroides	Bacteroides sp. An269	unclassified	unclassified
member	1950	-	-	-	-	-	HG0925323	-	-	-	-	-	Bacteria	Bacteroidetes	Bacteroidia	Bacteroidales	Bacteroidaceae	Bacteroides	Bacteroides sp. CAG:702	-	-
member	1950	-	-	-	-	-	HG0925323	-	-	-	-	-	Bacteria	Bacteroidetes	Bacteroidia	Bacteroidales	Bacteroidaceae	unclassified	unclassified	-	-
member	1950	-	-	-	-	-	HG0938310	poorly characterized	Function unknown	2481B	glutamine synthetase	585394.RHOM_02515	Bacteria	Firmicutes	Clostridia	Eubacteriales	Eubacteriaceae	Eubacterium	Eubacterium rectale CAG:36	unclassified	unclassified
member	1950	-	-	-	-	-	HG0938310	-	-	-	-	-	Bacteria	Firmicutes	Clostridia	Eubacteriales	Eubacteriaceae	Eubacterium	Eubacterium sp. 41_20	-	-
member	1950	-	-	-	-	-	HG0938310	-	-	-	-	-	Bacteria	Firmicutes	Clostridia	Eubacteriales	Lachnospiraceae	Mediterraneibacter	[Ruminococcus] torques	-	-
member	1950	-	-	-	-	-	HG0938310	-	-	-	-	-	Bacteria	Firmicutes	Clostridia	Eubacteriales	Lachnospiraceae	unclassified	[Eubacterium] rectale	-	-
member	1950	-	-	-	-	-	HG0941047	poorly characterized	Function unknown	2FMC9	Glutamate--ammonia ligase, catalytic domain protein	1203550.HMPREF1475_01281	Bacteria	Bacteroidetes	Bacteroidia	Bacteroidales	Prevotellaceae	Prevotella	Prevotella sp. CAG:1058	unclassified	unclassified
member	1950	-	-	-	-	-	HG0954182	poorly characterized	Function unknown	2FMC9	Glutamate--ammonia ligase, catalytic domain protein	1122993.KB898330_gene970	Bacteria	Bacteroidetes	Bacteroidia	Bacteroidales	Prevotellaceae	Prevotella	Prevotella sp. CAG:474	unclassified	unclassified
member	1950	-	-	-	-	-	HG0954182	-	-	-	-	-	Bacteria	Bacteroidetes	Bacteroidia	Bacteroidales	Prevotellaceae	Prevotella	Prevotella sp. P4-51	-	-
member	1950	-	-	-	-	-	HG0954182	-	-	-	-	-	Bacteria	Bacteroidetes	Bacteroidia	Bacteroidales	Prevotellaceae	Prevotella	Prevotella sp. P4-67	-	-
member	1950	-	-	-	-	-	HG0954182	-	-	-	-	-	Bacteria	Bacteroidetes	Bacteroidia	Bacteroidales	Prevotellaceae	Prevotella	Prevotella sp. P5-108	-	-
member	1950	-	-	-	-	-	HG0954182	-	-	-	-	-	Bacteria	Bacteroidetes	Bacteroidia	Bacteroidales	Prevotellaceae	Prevotella	Prevotella sp. P5-64	-	-
member	1950	-	-	-	-	-	HG1048089	poorly characterized	Function unknown	4AKCY	Glutamate--ammonia ligase, catalytic domain protein	411476.BACOVA_03767	Bacteria	Bacteroidetes	Bacteroidia	Bacteroidales	Bacteroidaceae	Bacteroides	Bacteroides finegoldii	unclassified	unclassified
member	1950	-	-	-	-	-	HG1048089	-	-	-	-	-	Bacteria	Bacteroidetes	Bacteroidia	Bacteroidales	Bacteroidaceae	Bacteroides	Bacteroides fragilis	-	-
member	1950	-	-	-	-	-	HG1048089	-	-	-	-	-	Bacteria	Bacteroidetes	Bacteroidia	Bacteroidales	Bacteroidaceae	Bacteroides	Bacteroides ovatus	-	-
member	1950	-	-	-	-	-	HG1048089	-	-	-	-	-	Bacteria	Bacteroidetes	Bacteroidia	Bacteroidales	Bacteroidaceae	Bacteroides	Bacteroides ovatus CAG:22	-	-
member	1950	-	-	-	-	-	HG1048089	-	-	-	-	-	Bacteria	Bacteroidetes	Bacteroidia	Bacteroidales	Bacteroidaceae	Bacteroides	Bacteroides sp. 2_2_4	-	-
member	1950	-	-	-	-	-	HG1048089	-	-	-	-	-	Bacteria	Bacteroidetes	Bacteroidia	Bacteroidales	Bacteroidaceae	Bacteroides	Bacteroides sp. AF27-33	-	-
member	1950	-	-	-	-	-	HG1048089	-	-	-	-	-	Bacteria	Bacteroidetes	Bacteroidia	Bacteroidales	Bacteroidaceae	Bacteroides	Bacteroides sp. CF01-10NS	-	-
member	1950	-	-	-	-	-	HG1048089	-	-	-	-	-	Bacteria	Bacteroidetes	Bacteroidia	Bacteroidales	Bacteroidaceae	Bacteroides	Bacteroides sp. KFT8	-	-
member	1950	-	-	-	-	-	HG1048089	-	-	-	-	-	Bacteria	Bacteroidetes	Bacteroidia	Bacteroidales	Bacteroidaceae	Bacteroides	Bacteroides sp. OM05-10AA	-	-
member	1950	-	-	-	-	-	HG1048089	-	-	-	-	-	Bacteria	Bacteroidetes	Bacteroidia	Bacteroidales	Bacteroidaceae	Bacteroides	Bacteroides xylanisolvens	-	-
member	1950	-	-	-	-	-	HG1048089	-	-	-	-	-	Bacteria	Bacteroidetes	Bacteroidia	Bacteroidales	Bacteroidaceae	Bacteroides	Bacteroides zhangwenhongii	-	-
member	1950	-	-	-	-	-	HG1048089	-	-	-	-	-	Bacteria	Bacteroidetes	Bacteroidia	Bacteroidales	Bacteroidaceae	Bacteroides	unclassified	-	-
member	1950	-	-	-	-	-	HG1048089	-	-	-	-	-	Bacteria	Bacteroidetes	Bacteroidia	Bacteroidales	Bacteroidaceae	Bacteroides	uncultured Bacteroides sp.	-	-
member	1950	-	-	-	-	-	HG1087358	poorly characterized	Function unknown	3XZ1H	Psort location Cytoplasmic, score 8.87	537007.BLAHAN_04155	unclassified	unclassified	unclassified	unclassified	unclassified	unclassified	unclassified	unclassified	unclassified
member	1950	-	-	-	-	-	HG1136308	poorly characterized	Function unknown	4AKCY	Glutamate--ammonia ligase, catalytic domain protein	449673.BACSTE_02861	Bacteria	Bacteroidetes	Bacteroidia	Bacteroidales	Bacteroidaceae	Bacteroides	Bacteroides sp. CAG:598	unclassified	unclassified
member	1950	-	-	-	-	-	HG1136308	-	-	-	-	-	Bacteria	Bacteroidetes	Bacteroidia	Bacteroidales	Bacteroidaceae	unclassified	unclassified	-	-
member	1950	-	-	-	-	-	HG1145873	poorly characterized	Function unknown	3XZDZ	Psort location Cytoplasmic, score	1121115.AXVN01000049_gene1310	Bacteria	Firmicutes	Clostridia	Eubacteriales	Lachnospiraceae	Blautia	Blautia luti	unclassified	unclassified
member	1950	-	-	-	-	-	HG1145873	-	-	-	-	-	Bacteria	Firmicutes	Clostridia	Eubacteriales	Lachnospiraceae	Blautia	Blautia obeum	-	-
member	1950	-	-	-	-	-	HG1145873	-	-	-	-	-	Bacteria	Firmicutes	Clostridia	Eubacteriales	Lachnospiraceae	Blautia	Blautia sp. MSJ-9	-	-
member	1950	-	-	-	-	-	HG1145873	-	-	-	-	-	Bacteria	Firmicutes	Clostridia	Eubacteriales	Lachnospiraceae	Blautia	Blautia wexlerae	-	-
member	1950	-	-	-	-	-	HG1145873	-	-	-	-	-	Bacteria	Firmicutes	Clostridia	Eubacteriales	Lachnospiraceae	Blautia	unclassified	-	-
member	1950	-	-	-	-	-	HG1145873	-	-	-	-	-	Bacteria	Firmicutes	Clostridia	Eubacteriales	Oscillospiraceae	Ruminococcus	Ruminococcus sp. 5_1_39BFAA	-	-
member	1950	-	-	-	-	-	HG1145873	-	-	-	-	-	Bacteria	Firmicutes	Clostridia	Eubacteriales	Oscillospiraceae	Ruminococcus	Ruminococcus sp. AF21-3	-	-
member	1950	-	-	-	-	-	HG1145873	-	-	-	-	-	Bacteria	Firmicutes	Clostridia	Eubacteriales	Oscillospiraceae	Ruminococcus	Ruminococcus sp. AF21-42	-	-
member	1950	-	-	-	-	-	HG1145873	-	-	-	-	-	Bacteria	Firmicutes	Clostridia	Eubacteriales	Oscillospiraceae	Ruminococcus	Ruminococcus sp. AF24-32LB	-	-
member	1950	-	-	-	-	-	HG1145873	-	-	-	-	-	Bacteria	Firmicutes	Clostridia	Eubacteriales	Oscillospiraceae	Ruminococcus	Ruminococcus sp. AF25-23LB	-	-
member	1950	-	-	-	-	-	HG1145873	-	-	-	-	-	Bacteria	Firmicutes	Clostridia	Eubacteriales	Oscillospiraceae	Ruminococcus	Ruminococcus sp. AF33-11BH	-	-
member	1950	-	-	-	-	-	HG1145873	-	-	-	-	-	Bacteria	Firmicutes	Clostridia	Eubacteriales	Oscillospiraceae	Ruminococcus	Ruminococcus sp. AF41-9	-	-
member	1950	-	-	-	-	-	HG1145873	-	-	-	-	-	Bacteria	Firmicutes	Clostridia	Eubacteriales	Oscillospiraceae	Ruminococcus	Ruminococcus sp. AM12-48	-	-
member	1950	-	-	-	-	-	HG1145873	-	-	-	-	-	Bacteria	Firmicutes	Clostridia	Eubacteriales	Oscillospiraceae	Ruminococcus	Ruminococcus sp. AM29-26	-	-
member	1950	-	-	-	-	-	HG1145873	-	-	-	-	-	Bacteria	Firmicutes	Clostridia	Eubacteriales	Oscillospiraceae	Ruminococcus	Ruminococcus sp. AM32-17LB	-	-
member	1950	-	-	-	-	-	HG1145873	-	-	-	-	-	Bacteria	Firmicutes	Clostridia	Eubacteriales	Oscillospiraceae	Ruminococcus	Ruminococcus sp. AM44-9AT	-	-
member	1950	-	-	-	-	-	HG1145873	-	-	-	-	-	Bacteria	Firmicutes	Clostridia	Eubacteriales	Oscillospiraceae	Ruminococcus	Ruminococcus sp. AM45-2	-	-
member	1950	-	-	-	-	-	HG1145873	-	-	-	-	-	Bacteria	Firmicutes	Clostridia	Eubacteriales	Oscillospiraceae	Ruminococcus	Ruminococcus sp. AM45-9BH	-	-
member	1950	-	-	-	-	-	HG1145873	-	-	-	-	-	Bacteria	Firmicutes	Clostridia	Eubacteriales	Oscillospiraceae	Ruminococcus	Ruminococcus sp. AM46-18	-	-
member	1950	-	-	-	-	-	HG1145873	-	-	-	-	-	Bacteria	Firmicutes	Clostridia	Eubacteriales	Oscillospiraceae	Ruminococcus	Ruminococcus sp. AM50-15BH	-	-
member	1950	-	-	-	-	-	HG1145873	-	-	-	-	-	Bacteria	Firmicutes	Clostridia	Eubacteriales	Oscillospiraceae	Ruminococcus	Ruminococcus sp. AM54-14NS	-	-
member	1950	-	-	-	-	-	HG1145873	-	-	-	-	-	Bacteria	Firmicutes	Clostridia	Eubacteriales	Oscillospiraceae	Ruminococcus	Ruminococcus sp. CAG:9	-	-
member	1950	-	-	-	-	-	HG1145873	-	-	-	-	-	Bacteria	Firmicutes	Clostridia	Eubacteriales	Oscillospiraceae	Ruminococcus	Ruminococcus sp. CAG:9-related_41_34	-	-
member	1950	-	-	-	-	-	HG1145873	-	-	-	-	-	Bacteria	Firmicutes	Clostridia	Eubacteriales	Oscillospiraceae	Ruminococcus	Ruminococcus sp. OM02-16LB	-	-
member	1950	-	-	-	-	-	HG1145873	-	-	-	-	-	Bacteria	Firmicutes	Clostridia	Eubacteriales	Oscillospiraceae	Ruminococcus	Ruminococcus sp. OM05-7	-	-
member	1950	-	-	-	-	-	HG1145873	-	-	-	-	-	Bacteria	Firmicutes	Clostridia	Eubacteriales	Oscillospiraceae	Ruminococcus	Ruminococcus sp. TF06-23	-	-
member	1950	-	-	-	-	-	HG1145873	-	-	-	-	-	Bacteria	Firmicutes	Clostridia	Eubacteriales	Oscillospiraceae	Ruminococcus	Ruminococcus sp. TM10-9AT	-	-
member	1950	-	-	-	-	-	HG1145873	-	-	-	-	-	Bacteria	Firmicutes	Clostridia	Eubacteriales	Oscillospiraceae	Ruminococcus	unclassified	-	-
member	1950	-	-	-	-	-	HG1145873	-	-	-	-	-	Bacteria	Firmicutes	Clostridia	Eubacteriales	unclassified	unclassified	unclassified	-	-
member	1950	-	-	-	-	-	HG1145881	poorly characterized	Function unknown	3VP2F	Glutamate--ammonia ligase, catalytic domain protein	1050201.KB913034_gene237	unclassified	unclassified	unclassified	unclassified	unclassified	unclassified	unclassified	unclassified	unclassified
member	1950	-	-	-	-	-	HG1153109	poorly characterized	Function unknown	4AKCY	Glutamate--ammonia ligase, catalytic domain protein	483216.BACEGG_01342	Bacteria	Bacteroidetes	Bacteroidia	Bacteroidales	Bacteroidaceae	Bacteroides	Bacteroides sp. OM08-11	unclassified	unclassified
member	1950	-	-	-	-	-	HG1153109	-	-	-	-	-	Bacteria	Bacteroidetes	Bacteroidia	Bacteroidales	Bacteroidaceae	Bacteroides	unclassified	-	-
member	1950	-	-	-	-	-	HG1192220	poorly characterized	Function unknown	27VDC	Glutamine synthetase type III N terminal	1280698.AUJS01000016_gene1765	Bacteria	Firmicutes	Clostridia	Eubacteriales	Lachnospiraceae	Dorea	Dorea sp. AF24-7LB	unclassified	unclassified
member	1950	-	-	-	-	-	HG1192220	-	-	-	-	-	Bacteria	Firmicutes	Clostridia	Eubacteriales	Lachnospiraceae	Dorea	Dorea sp. AM10-31	-	-
member	1950	-	-	-	-	-	HG1192220	-	-	-	-	-	Bacteria	Firmicutes	Clostridia	Eubacteriales	Lachnospiraceae	Dorea	Dorea sp. AM13-35	-	-
member	1950	-	-	-	-	-	HG1192220	-	-	-	-	-	Bacteria	Firmicutes	Clostridia	Eubacteriales	Lachnospiraceae	Dorea	Dorea sp. CAG:105	-	-
member	1950	-	-	-	-	-	HG1192220	-	-	-	-	-	Bacteria	Firmicutes	Clostridia	Eubacteriales	Lachnospiraceae	Dorea	Dorea sp. NSJ-36	-	-
member	1950	-	-	-	-	-	HG1192220	-	-	-	-	-	Bacteria	Firmicutes	Clostridia	Eubacteriales	Lachnospiraceae	Dorea	Dorea sp. OM07-5	-	-
member	1950	-	-	-	-	-	HG1192220	-	-	-	-	-	Bacteria	Firmicutes	Clostridia	Eubacteriales	Lachnospiraceae	Dorea	unclassified	-	-
member	1950	-	-	-	-	-	HG1192220	-	-	-	-	-	Bacteria	Firmicutes	Clostridia	Eubacteriales	Lachnospiraceae	unclassified	unclassified	-	-
member	1950	-	-	-	-	-	HG1198783	poorly characterized	Function unknown	2481B	glutamine synthetase	622312.ROSEINA2194_03478	Bacteria	Firmicutes	Clostridia	Eubacteriales	Lachnospiraceae	Roseburia	Roseburia faecis	unclassified	unclassified
member	1950	-	-	-	-	-	HG1198783	-	-	-	-	-	Bacteria	Firmicutes	Clostridia	Eubacteriales	Lachnospiraceae	Roseburia	Roseburia sp. CAG:18	-	-
member	1950	-	-	-	-	-	HG1198783	-	-	-	-	-	Bacteria	Firmicutes	Clostridia	Eubacteriales	Lachnospiraceae	Roseburia	Roseburia sp. CAG:18_43_25	-	-
member	1950	-	-	-	-	-	HG1198783	-	-	-	-	-	Bacteria	Firmicutes	Clostridia	Eubacteriales	Lachnospiraceae	Roseburia	Roseburia sp. TF10-5	-	-
member	1950	-	-	-	-	-	HG1198783	-	-	-	-	-	Bacteria	Firmicutes	Clostridia	Eubacteriales	Lachnospiraceae	Roseburia	unclassified	-	-
member	1950	-	-	-	-	-	HG1203679	poorly characterized	Function unknown	27VDC	Glutamine synthetase type III N terminal	1280698.AUJS01000016_gene1765	Bacteria	Firmicutes	Clostridia	Eubacteriales	Lachnospiraceae	Dorea	Dorea longicatena	unclassified	unclassified
member	1950	-	-	-	-	-	HG1203679	-	-	-	-	-	Bacteria	Firmicutes	Clostridia	Eubacteriales	Lachnospiraceae	Dorea	unclassified	-	-
member	1950	-	-	-	-	-	HG1234160	poorly characterized	Function unknown	4AKCY	Glutamate--ammonia ligase, catalytic domain protein	449673.BACSTE_02861	Bacteria	Bacteroidetes	Bacteroidia	Bacteroidales	Bacteroidaceae	Bacteroides	Bacteroides sp. CAG:661	unclassified	unclassified
member	1950	-	-	-	-	-	HG1234160	-	-	-	-	-	Bacteria	Bacteroidetes	Bacteroidia	Bacteroidales	Bacteroidaceae	Mediterranea	Mediterranea massiliensis	-	-
member	1950	-	-	-	-	-	HG1271421	poorly characterized	Function unknown	3XZDZ	Psort location Cytoplasmic, score	1121115.AXVN01000049_gene1310	Bacteria	Firmicutes	Clostridia	Eubacteriales	Lachnospiraceae	Blautia	Blautia glucerasea	unclassified	unclassified
member	1950	-	-	-	-	-	HG1271421	-	-	-	-	-	Bacteria	Firmicutes	Clostridia	Eubacteriales	Lachnospiraceae	Blautia	uncultured Blautia sp.	-	-
member	1950	-	-	-	-	-	HG1293465	poorly characterized	Function unknown	2481B	glutamine synthetase	585394.RHOM_02515	Bacteria	Firmicutes	Clostridia	Eubacteriales	Lachnospiraceae	Roseburia	Roseburia hominis	unclassified	unclassified
member	1950	-	-	-	-	-	HG1328874	poorly characterized	Function unknown	36EMN	glutamine synthetase	556261.HMPREF0240_00368	Bacteria	Firmicutes	Clostridia	Eubacteriales	Lachnospiraceae	Coprococcus	Coprococcus comes	unclassified	unclassified
member	1950	-	-	-	-	-	HG1328874	-	-	-	-	-	Bacteria	Firmicutes	Clostridia	Eubacteriales	Lachnospiraceae	Coprococcus	Coprococcus comes CAG:19	-	-
member	1950	-	-	-	-	-	HG1328874	-	-	-	-	-	Bacteria	Firmicutes	Clostridia	Eubacteriales	Lachnospiraceae	Coprococcus	Coprococcus sp. 43_8	-	-
member	1950	-	-	-	-	-	HG1328874	-	-	-	-	-	Bacteria	Firmicutes	Clostridia	Eubacteriales	Lachnospiraceae	Coprococcus	uncultured Coprococcus sp.	-	-
member	1950	-	-	-	-	-	HG1458050	poorly characterized	Function unknown	3WHCK	glutamine synthetase	1392491.JIAE01000001_gene1916	Bacteria	Firmicutes	Clostridia	Eubacteriales	unclassified	unclassified	Clostridiales bacterium	unclassified	unclassified
member	1950	-	-	-	-	-	HG1460876	poorly characterized	Function unknown	4AKCY	Glutamate--ammonia ligase, catalytic domain protein	457424.BFAG_02212	Bacteria	Bacteroidetes	Bacteroidia	Bacteroidales	Bacteroidaceae	Bacteroides	Bacteroides fragilis	unclassified	unclassified
member	1950	-	-	-	-	-	HG1473166	poorly characterized	Function unknown	4AKCY	Glutamate--ammonia ligase, catalytic domain protein	435590.BVU_4001	Bacteria	Bacteroidetes	Bacteroidia	Bacteroidales	Bacteroidaceae	Bacteroides	Bacteroides sp. 3_1_40A	unclassified	unclassified
member	1950	-	-	-	-	-	HG1473166	-	-	-	-	-	Bacteria	Bacteroidetes	Bacteroidia	Bacteroidales	Bacteroidaceae	Bacteroides	Bacteroides sp. 4_3_47FAA	-	-
member	1950	-	-	-	-	-	HG1473166	-	-	-	-	-	Bacteria	Bacteroidetes	Bacteroidia	Bacteroidales	Bacteroidaceae	Bacteroides	Bacteroides sp. AF32-15BH	-	-
member	1950	-	-	-	-	-	HG1473166	-	-	-	-	-	Bacteria	Bacteroidetes	Bacteroidia	Bacteroidales	Bacteroidaceae	Bacteroides	Bacteroides sp. AM26-11	-	-
member	1950	-	-	-	-	-	HG1473166	-	-	-	-	-	Bacteria	Bacteroidetes	Bacteroidia	Bacteroidales	Bacteroidaceae	Bacteroides	Bacteroides sp. AM27-13	-	-
member	1950	-	-	-	-	-	HG1473166	-	-	-	-	-	Bacteria	Bacteroidetes	Bacteroidia	Bacteroidales	Bacteroidaceae	Bacteroides	Bacteroides vulgatus CAG:6	-	-
member	1950	-	-	-	-	-	HG1473166	-	-	-	-	-	Bacteria	Bacteroidetes	Bacteroidia	Bacteroidales	Bacteroidaceae	Phocaeicola	Phocaeicola dorei	-	-
member	1950	-	-	-	-	-	HG1473166	-	-	-	-	-	Bacteria	Bacteroidetes	Bacteroidia	Bacteroidales	Bacteroidaceae	Phocaeicola	Phocaeicola vulgatus	-	-
member	1950	-	-	-	-	-	HG1473166	-	-	-	-	-	Bacteria	Bacteroidetes	Bacteroidia	Bacteroidales	Bacteroidaceae	Phocaeicola	unclassified	-	-
member	1950	-	-	-	-	-	HG1473166	-	-	-	-	-	Bacteria	Bacteroidetes	Bacteroidia	Bacteroidales	Bacteroidaceae	unclassified	Bacteroidaceae bacterium	-	-
member	1950	-	-	-	-	-	HG1476413	poorly characterized	Function unknown	2M9AA	Glutamine synthetase, catalytic region	1408428.JNJP01000092_gene791	Bacteria	Proteobacteria	Deltaproteobacteria	Desulfovibrionales	Desulfovibrionaceae	Bilophila	Bilophila sp. 4_1_30	unclassified	unclassified
member	1950	-	-	-	-	-	HG1476413	-	-	-	-	-	Bacteria	Proteobacteria	Deltaproteobacteria	Desulfovibrionales	Desulfovibrionaceae	Bilophila	Bilophila wadsworthia	-	-
member	1950	-	-	-	-	-	HG1476413	-	-	-	-	-	Bacteria	Proteobacteria	Deltaproteobacteria	Desulfovibrionales	Desulfovibrionaceae	Bilophila	unclassified	-	-
member	1950	-	-	-	-	-	HG1508454	poorly characterized	Function unknown	3XZ1H	Psort location Cytoplasmic, score 8.87	411459.RUMOBE_03826	Bacteria	Firmicutes	Clostridia	Eubacteriales	Lachnospiraceae	Blautia	Blautia glucerasea	unclassified	unclassified
member	1950	-	-	-	-	-	HG1508454	-	-	-	-	-	Bacteria	Firmicutes	Clostridia	Eubacteriales	Lachnospiraceae	Blautia	Blautia sp. BX17	-	-
member	1950	-	-	-	-	-	HG1508454	-	-	-	-	-	Bacteria	Firmicutes	Clostridia	Eubacteriales	Lachnospiraceae	Blautia	uncultured Blautia sp.	-	-
member	1950	-	-	-	-	-	HG1508454	-	-	-	-	-	Bacteria	Firmicutes	Clostridia	Eubacteriales	Oscillospiraceae	Ruminococcus	Ruminococcus sp. AF31-8BH	-	-
member	1950	-	-	-	-	-	HG1508454	-	-	-	-	-	Bacteria	Firmicutes	Clostridia	Eubacteriales	Oscillospiraceae	Ruminococcus	Ruminococcus sp. CAG:60	-	-
member	1950	-	-	-	-	-	HG1511934	poorly characterized	Function unknown	2FMC9	Glutamate--ammonia ligase, catalytic domain protein	1002367.HMPREF0673_01365	unclassified	unclassified	unclassified	unclassified	unclassified	unclassified	unclassified	unclassified	unclassified
member	1950	-	-	-	-	-	HG1514388	poorly characterized	Function unknown	2481B	glutamine synthetase	622312.ROSEINA2194_03478	unclassified	unclassified	unclassified	unclassified	unclassified	unclassified	unclassified	unclassified	unclassified
member	1950	-	-	-	-	-	HG1523283	poorly characterized	Function unknown	3WHCK	glutamine synthetase	471875.RUMLAC_01362	Bacteria	Firmicutes	Clostridia	Eubacteriales	Lachnospiraceae	Mediterraneibacter	Mediterraneibacter faecis	unclassified	unclassified
member	1950	-	-	-	-	-	HG1523283	-	-	-	-	-	Bacteria	Firmicutes	Clostridia	Eubacteriales	Lachnospiraceae	Mediterraneibacter	Mediterraneibacter sp. 210702-DFI.3.120	-	-
member	1950	-	-	-	-	-	HG1523283	-	-	-	-	-	Bacteria	Firmicutes	Clostridia	Eubacteriales	Lachnospiraceae	Mediterraneibacter	Mediterraneibacter sp. 210702-DFI.5.30	-	-
member	1950	-	-	-	-	-	HG1523283	-	-	-	-	-	Bacteria	Firmicutes	Clostridia	Eubacteriales	Lachnospiraceae	Mediterraneibacter	[Ruminococcus] torques	-	-
member	1950	-	-	-	-	-	HG1523283	-	-	-	-	-	Bacteria	Firmicutes	Clostridia	Eubacteriales	Lachnospiraceae	Mediterraneibacter	unclassified	-	-
member	1950	-	-	-	-	-	HG1523283	-	-	-	-	-	Bacteria	Firmicutes	Clostridia	Eubacteriales	Oscillospiraceae	Ruminococcus	Ruminococcus sp. AF19-4LB	-	-
member	1950	-	-	-	-	-	HG1523283	-	-	-	-	-	Bacteria	Firmicutes	Clostridia	Eubacteriales	Oscillospiraceae	Ruminococcus	Ruminococcus sp. AF24-16	-	-
member	1950	-	-	-	-	-	HG1523283	-	-	-	-	-	Bacteria	Firmicutes	Clostridia	Eubacteriales	Oscillospiraceae	Ruminococcus	Ruminococcus sp. AF27-12AA	-	-
member	1950	-	-	-	-	-	HG1523283	-	-	-	-	-	Bacteria	Firmicutes	Clostridia	Eubacteriales	Oscillospiraceae	Ruminococcus	Ruminococcus sp. AM09-18-1	-	-
member	1950	-	-	-	-	-	HG1523283	-	-	-	-	-	Bacteria	Firmicutes	Clostridia	Eubacteriales	Oscillospiraceae	Ruminococcus	Ruminococcus sp. AM16-34	-	-
member	1950	-	-	-	-	-	HG1523283	-	-	-	-	-	Bacteria	Firmicutes	Clostridia	Eubacteriales	Oscillospiraceae	Ruminococcus	Ruminococcus sp. AM22-14LB	-	-
member	1950	-	-	-	-	-	HG1523283	-	-	-	-	-	Bacteria	Firmicutes	Clostridia	Eubacteriales	Oscillospiraceae	Ruminococcus	Ruminococcus sp. AM27-11LB	-	-
member	1950	-	-	-	-	-	HG1523283	-	-	-	-	-	Bacteria	Firmicutes	Clostridia	Eubacteriales	Oscillospiraceae	Ruminococcus	Ruminococcus sp. AM27-27	-	-
member	1950	-	-	-	-	-	HG1523283	-	-	-	-	-	Bacteria	Firmicutes	Clostridia	Eubacteriales	Oscillospiraceae	Ruminococcus	Ruminococcus sp. AM29-1	-	-
member	1950	-	-	-	-	-	HG1523283	-	-	-	-	-	Bacteria	Firmicutes	Clostridia	Eubacteriales	Oscillospiraceae	Ruminococcus	Ruminococcus sp. AM29-10LB	-	-
member	1950	-	-	-	-	-	HG1523283	-	-	-	-	-	Bacteria	Firmicutes	Clostridia	Eubacteriales	Oscillospiraceae	Ruminococcus	Ruminococcus sp. AM29-19LB	-	-
member	1950	-	-	-	-	-	HG1523283	-	-	-	-	-	Bacteria	Firmicutes	Clostridia	Eubacteriales	Oscillospiraceae	Ruminococcus	Ruminococcus sp. AM29-1LB	-	-
member	1950	-	-	-	-	-	HG1523283	-	-	-	-	-	Bacteria	Firmicutes	Clostridia	Eubacteriales	Oscillospiraceae	Ruminococcus	Ruminococcus sp. AM29-5AC	-	-
member	1950	-	-	-	-	-	HG1523283	-	-	-	-	-	Bacteria	Firmicutes	Clostridia	Eubacteriales	Oscillospiraceae	Ruminococcus	Ruminococcus sp. AM49-10BH	-	-
member	1950	-	-	-	-	-	HG1523283	-	-	-	-	-	Bacteria	Firmicutes	Clostridia	Eubacteriales	Oscillospiraceae	Ruminococcus	Ruminococcus sp. AM49-8	-	-
member	1950	-	-	-	-	-	HG1523283	-	-	-	-	-	Bacteria	Firmicutes	Clostridia	Eubacteriales	Oscillospiraceae	Ruminococcus	Ruminococcus sp. AM57-5	-	-
member	1950	-	-	-	-	-	HG1523283	-	-	-	-	-	Bacteria	Firmicutes	Clostridia	Eubacteriales	Oscillospiraceae	Ruminococcus	Ruminococcus sp. CAG:55	-	-
member	1950	-	-	-	-	-	HG1523283	-	-	-	-	-	Bacteria	Firmicutes	Clostridia	Eubacteriales	Oscillospiraceae	Ruminococcus	Ruminococcus sp. OF05-2BH	-	-
member	1950	-	-	-	-	-	HG1523283	-	-	-	-	-	Bacteria	Firmicutes	Clostridia	Eubacteriales	Oscillospiraceae	Ruminococcus	Ruminococcus sp. OM04-4AA	-	-
member	1950	-	-	-	-	-	HG1523283	-	-	-	-	-	Bacteria	Firmicutes	Clostridia	Eubacteriales	Oscillospiraceae	Ruminococcus	Ruminococcus sp. OM07-7	-	-
member	1950	-	-	-	-	-	HG1523283	-	-	-	-	-	Bacteria	Firmicutes	Clostridia	Eubacteriales	Oscillospiraceae	Ruminococcus	Ruminococcus sp. OM08-13AT	-	-
member	1950	-	-	-	-	-	HG1523283	-	-	-	-	-	Bacteria	Firmicutes	Clostridia	Eubacteriales	Oscillospiraceae	Ruminococcus	Ruminococcus sp. TF10-6	-	-
member	1950	-	-	-	-	-	HG1523283	-	-	-	-	-	Bacteria	Firmicutes	Clostridia	Eubacteriales	Oscillospiraceae	Ruminococcus	unclassified	-	-
member	1950	-	-	-	-	-	HG1528939	poorly characterized	Function unknown	4AKCY	Glutamate--ammonia ligase, catalytic domain protein	435590.BVU_4001	Bacteria	Bacteroidetes	Bacteroidia	Bacteroidales	Bacteroidaceae	Bacteroides	Bacteroides sp. 3_1_40A	unclassified	unclassified
member	1950	-	-	-	-	-	HG1528939	-	-	-	-	-	Bacteria	Bacteroidetes	Bacteroidia	Bacteroidales	Bacteroidaceae	Bacteroides	Bacteroides sp. 4_3_47FAA	-	-
member	1950	-	-	-	-	-	HG1528939	-	-	-	-	-	Bacteria	Bacteroidetes	Bacteroidia	Bacteroidales	Bacteroidaceae	Bacteroides	Bacteroides sp. AF32-15BH	-	-
member	1950	-	-	-	-	-	HG1528939	-	-	-	-	-	Bacteria	Bacteroidetes	Bacteroidia	Bacteroidales	Bacteroidaceae	Bacteroides	Bacteroides sp. AM26-11	-	-
member	1950	-	-	-	-	-	HG1528939	-	-	-	-	-	Bacteria	Bacteroidetes	Bacteroidia	Bacteroidales	Bacteroidaceae	Bacteroides	Bacteroides sp. AM27-13	-	-
member	1950	-	-	-	-	-	HG1528939	-	-	-	-	-	Bacteria	Bacteroidetes	Bacteroidia	Bacteroidales	Bacteroidaceae	Bacteroides	Bacteroides vulgatus CAG:6	-	-
member	1950	-	-	-	-	-	HG1528939	-	-	-	-	-	Bacteria	Bacteroidetes	Bacteroidia	Bacteroidales	Bacteroidaceae	Phocaeicola	Phocaeicola vulgatus	-	-
member	1950	-	-	-	-	-	HG1528939	-	-	-	-	-	Bacteria	Bacteroidetes	Bacteroidia	Bacteroidales	Bacteroidaceae	Phocaeicola	unclassified	-	-
member	1950	-	-	-	-	-	HG1528939	-	-	-	-	-	Bacteria	Bacteroidetes	Bacteroidia	Bacteroidales	Bacteroidaceae	unclassified	Bacteroidaceae bacterium	-	-
member	1950	-	-	-	-	-	HG1542160	poorly characterized	Function unknown	25V9J	Glutamate--ammonia ligase, catalytic domain protein	515620.EUBELI_01835	Bacteria	Firmicutes	Clostridia	Eubacteriales	Eubacteriaceae	Eubacterium	Eubacterium sp. CAG:38	unclassified	unclassified
member	1950	-	-	-	-	-	HG1542160	-	-	-	-	-	Bacteria	Firmicutes	Clostridia	Eubacteriales	Lachnospiraceae	Lachnospira	Lachnospira pectinoschiza	-	-
member	1950	-	-	-	-	-	HG1545426	poorly characterized	Function unknown	2481B	glutamine synthetase	140626.JHWB01000009_gene1683	Bacteria	Firmicutes	Clostridia	Eubacteriales	Lachnospiraceae	Roseburia	Roseburia faecis	unclassified	unclassified
member	1950	-	-	-	-	-	HG1545426	-	-	-	-	-	Bacteria	Firmicutes	Clostridia	Eubacteriales	Lachnospiraceae	Roseburia	Roseburia sp. CAG:18	-	-
member	1950	-	-	-	-	-	HG1545426	-	-	-	-	-	Bacteria	Firmicutes	Clostridia	Eubacteriales	Lachnospiraceae	Roseburia	Roseburia sp. CAG:18_43_25	-	-
member	1950	-	-	-	-	-	HG1545426	-	-	-	-	-	Bacteria	Firmicutes	Clostridia	Eubacteriales	Lachnospiraceae	Roseburia	Roseburia sp. TF10-5	-	-
member	1950	-	-	-	-	-	HG1545426	-	-	-	-	-	Bacteria	Firmicutes	Clostridia	Eubacteriales	Lachnospiraceae	Roseburia	unclassified	-	-
member	1950	-	-	-	-	-	HG1583954	poorly characterized	Function unknown	21YJP	glutamine synthetase	610130.Closa_0466	Bacteria	Firmicutes	Clostridia	Eubacteriales	Clostridiaceae	Clostridium	Clostridium sp. AF27-2AA	unclassified	unclassified
member	1950	-	-	-	-	-	HG1677986	poorly characterized	Function unknown	22WEW	Belongs to the glutamine synthetase family	1121129.KB903359_gene2333	Bacteria	Bacteroidetes	Bacteroidia	Bacteroidales	Odoribacteraceae	Butyricimonas	Butyricimonas paravirosa	unclassified	unclassified
member	1950	-	-	-	-	-	HG1677986	-	-	-	-	-	Bacteria	Bacteroidetes	Bacteroidia	Bacteroidales	Odoribacteraceae	Butyricimonas	Butyricimonas sp. An62	-	-
member	1950	-	-	-	-	-	HG1677986	-	-	-	-	-	Bacteria	Bacteroidetes	Bacteroidia	Bacteroidales	Odoribacteraceae	Butyricimonas	unclassified	-	-
member	1950	-	-	-	-	-	HG1677986	-	-	-	-	-	Bacteria	Bacteroidetes	Bacteroidia	Bacteroidales	Odoribacteraceae	Odoribacter	Odoribacter sp. AF21-41	-	-
member	1950	-	-	-	-	-	HG1677986	-	-	-	-	-	Bacteria	Bacteroidetes	Bacteroidia	Bacteroidales	Odoribacteraceae	Odoribacter	Odoribacter sp. AM16-33	-	-
member	1950	-	-	-	-	-	HG1677986	-	-	-	-	-	Bacteria	Bacteroidetes	Bacteroidia	Bacteroidales	Odoribacteraceae	unclassified	Odoribacteraceae bacterium	-	-
member	1950	-	-	-	-	-	HG1703746	poorly characterized	Function unknown	4AKCY	Glutamate--ammonia ligase, catalytic domain protein	449673.BACSTE_02861	Bacteria	Bacteroidetes	Bacteroidia	Bacteroidales	Bacteroidaceae	Bacteroides	Bacteroides stercoris	unclassified	unclassified
member	1950	-	-	-	-	-	HG1703746	-	-	-	-	-	Bacteria	Bacteroidetes	Bacteroidia	Bacteroidales	Bacteroidaceae	Bacteroides	unclassified	-	-
member	1950	-	-	-	-	-	HG1710102	poorly characterized	Function unknown	22U5Z	Glutamine synthetase, catalytic domain	1033732.CAHI01000006_gene2175	Bacteria	Bacteroidetes	Bacteroidia	Bacteroidales	Rikenellaceae	Alistipes	unclassified	unclassified	unclassified
member	1950	-	-	-	-	-	HG1715782	poorly characterized	Function unknown	22WEW	Belongs to the glutamine synthetase family	1121129.KB903359_gene2333	Bacteria	Bacteroidetes	Bacteroidia	Bacteroidales	Odoribacteraceae	Butyricimonas	Butyricimonas faecihominis	unclassified	unclassified
member	1950	-	-	-	-	-	HG1715782	-	-	-	-	-	Bacteria	Bacteroidetes	Bacteroidia	Bacteroidales	Odoribacteraceae	Butyricimonas	Butyricimonas paravirosa	-	-
member	1950	-	-	-	-	-	HG1715782	-	-	-	-	-	Bacteria	Bacteroidetes	Bacteroidia	Bacteroidales	Odoribacteraceae	Butyricimonas	Butyricimonas sp. An62	-	-
member	1950	-	-	-	-	-	HG1715782	-	-	-	-	-	Bacteria	Bacteroidetes	Bacteroidia	Bacteroidales	Odoribacteraceae	Butyricimonas	Butyricimonas synergistica	-	-
member	1950	-	-	-	-	-	HG1715782	-	-	-	-	-	Bacteria	Bacteroidetes	Bacteroidia	Bacteroidales	Odoribacteraceae	Butyricimonas	Butyricimonas virosa	-	-
member	1950	-	-	-	-	-	HG1715782	-	-	-	-	-	Bacteria	Bacteroidetes	Bacteroidia	Bacteroidales	Odoribacteraceae	Butyricimonas	unclassified	-	-
member	1950	-	-	-	-	-	HG1715782	-	-	-	-	-	Bacteria	Bacteroidetes	Bacteroidia	Bacteroidales	Odoribacteraceae	Odoribacter	Odoribacter sp. AF21-41	-	-
member	1950	-	-	-	-	-	HG1715782	-	-	-	-	-	Bacteria	Bacteroidetes	Bacteroidia	Bacteroidales	Odoribacteraceae	Odoribacter	Odoribacter sp. AM16-33	-	-
member	1950	-	-	-	-	-	HG1715782	-	-	-	-	-	Bacteria	Bacteroidetes	Bacteroidia	Bacteroidales	Odoribacteraceae	unclassified	Odoribacteraceae bacterium	-	-
member	1950	-	-	-	-	-	HG1738870	poorly characterized	Function unknown	22U5Z	Glutamine synthetase, catalytic domain	1211813.CAPH01000023_gene1915	Bacteria	Bacteroidetes	Bacteroidia	Bacteroidales	Rikenellaceae	Alistipes	Alistipes ihumii	unclassified	unclassified
member	1950	-	-	-	-	-	HG1747366	poorly characterized	Function unknown	3WHCK	glutamine synthetase	718252.FP2_01730	unclassified	unclassified	unclassified	unclassified	unclassified	unclassified	unclassified	unclassified	unclassified
member	1950	-	-	-	-	-	HG1759868	poorly characterized	Function unknown	21YJP	glutamine synthetase	411902.CLOBOL_02748	Bacteria	Firmicutes	Clostridia	Eubacteriales	Clostridiaceae	Clostridium	Clostridium sp. AM22-11AC	unclassified	unclassified
member	1950	-	-	-	-	-	HG1759868	-	-	-	-	-	Bacteria	Firmicutes	Clostridia	Eubacteriales	Clostridiaceae	Clostridium	Clostridium sp. AM32-2	-	-
member	1950	-	-	-	-	-	HG1759868	-	-	-	-	-	Bacteria	Firmicutes	Clostridia	Eubacteriales	Clostridiaceae	Clostridium	Clostridium sp. AM51-4	-	-
member	1950	-	-	-	-	-	HG1759868	-	-	-	-	-	Bacteria	Firmicutes	Clostridia	Eubacteriales	Clostridiaceae	Clostridium	Clostridium sp. CAG:7	-	-
member	1950	-	-	-	-	-	HG1759868	-	-	-	-	-	Bacteria	Firmicutes	Clostridia	Eubacteriales	Clostridiaceae	Clostridium	unclassified	-	-
member	1950	-	-	-	-	-	HG1799695	poorly characterized	Function unknown	2481B	glutamine synthetase	585394.RHOM_02515	Bacteria	Firmicutes	Clostridia	Eubacteriales	Lachnospiraceae	Roseburia	Roseburia hominis	unclassified	unclassified
member	1950	-	-	-	-	-	HG1800355	poorly characterized	Function unknown	4AKCY	Glutamate--ammonia ligase, catalytic domain protein	226186.BT_0543	unclassified	unclassified	unclassified	unclassified	unclassified	unclassified	unclassified	unclassified	unclassified
member	1950	-	-	-	-	-	HG1826124	poorly characterized	Function unknown	27I8W	Glutamine synthetase type III N terminal	658088.HMPREF0987_01717	Bacteria	Firmicutes	Clostridia	Eubacteriales	Lachnospiraceae	Coprococcus	Coprococcus sp. AF18-48	unclassified	unclassified
member	1950	-	-	-	-	-	HG1826124	-	-	-	-	-	Bacteria	Firmicutes	Clostridia	Eubacteriales	Lachnospiraceae	Coprococcus	Coprococcus sp. AF27-8	-	-
member	1950	-	-	-	-	-	HG1826124	-	-	-	-	-	Bacteria	Firmicutes	Clostridia	Eubacteriales	Lachnospiraceae	Coprococcus	Coprococcus sp. AM25-15LB	-	-
member	1950	-	-	-	-	-	HG1826124	-	-	-	-	-	Bacteria	Firmicutes	Clostridia	Eubacteriales	Lachnospiraceae	Coprococcus	Coprococcus sp. AM25-4LB	-	-
member	1950	-	-	-	-	-	HG1826124	-	-	-	-	-	Bacteria	Firmicutes	Clostridia	Eubacteriales	Lachnospiraceae	Coprococcus	Coprococcus sp. AM27-12LB	-	-
member	1950	-	-	-	-	-	HG1826124	-	-	-	-	-	Bacteria	Firmicutes	Clostridia	Eubacteriales	Lachnospiraceae	Coprococcus	Coprococcus sp. HPP0074	-	-
member	1950	-	-	-	-	-	HG1826124	-	-	-	-	-	Bacteria	Firmicutes	Clostridia	Eubacteriales	Lachnospiraceae	Faecalimonas	Faecalimonas umbilicata	-	-
member	1950	-	-	-	-	-	HG1826124	-	-	-	-	-	Bacteria	Firmicutes	Clostridia	Eubacteriales	Lachnospiraceae	unclassified	Lachnospiraceae bacterium 6_1_37FAA	-	-
member	1950	-	-	-	-	-	HG1826124	-	-	-	-	-	Bacteria	Firmicutes	Clostridia	Eubacteriales	Lachnospiraceae	unclassified	Lachnospiraceae bacterium 9_1_43BFAA	-	-
member	1950	-	-	-	-	-	HG1826124	-	-	-	-	-	Bacteria	Firmicutes	Clostridia	Eubacteriales	Lachnospiraceae	unclassified	Lachnospiraceae bacterium AM25-17	-	-
member	1950	-	-	-	-	-	HG1871959	poorly characterized	Function unknown	3WHCK	glutamine synthetase	657322.FPR_29010	Bacteria	Firmicutes	Clostridia	Eubacteriales	Oscillospiraceae	Faecalibacterium	Faecalibacterium prausnitzii	unclassified	unclassified
member	1950	-	-	-	-	-	HG1871959	-	-	-	-	-	Bacteria	Firmicutes	Clostridia	Eubacteriales	Oscillospiraceae	Faecalibacterium	Faecalibacterium sp. AF10-46	-	-
member	1950	-	-	-	-	-	HG1871959	-	-	-	-	-	Bacteria	Firmicutes	Clostridia	Eubacteriales	Oscillospiraceae	Faecalibacterium	Faecalibacterium sp. AF27-11BH	-	-
member	1950	-	-	-	-	-	HG1871959	-	-	-	-	-	Bacteria	Firmicutes	Clostridia	Eubacteriales	Oscillospiraceae	Faecalibacterium	Faecalibacterium sp. AM43-5AT	-	-
member	1950	-	-	-	-	-	HG1871959	-	-	-	-	-	Bacteria	Firmicutes	Clostridia	Eubacteriales	Oscillospiraceae	Faecalibacterium	Faecalibacterium sp. Marseille-Q4896	-	-
member	1950	-	-	-	-	-	HG1871959	-	-	-	-	-	Bacteria	Firmicutes	Clostridia	Eubacteriales	Oscillospiraceae	Faecalibacterium	Faecalibacterium sp. OF03-6AC	-	-
member	1950	-	-	-	-	-	HG1871959	-	-	-	-	-	Bacteria	Firmicutes	Clostridia	Eubacteriales	Oscillospiraceae	Faecalibacterium	Faecalibacterium sp. OM04-11BH	-	-
member	1950	-	-	-	-	-	HG1871959	-	-	-	-	-	Bacteria	Firmicutes	Clostridia	Eubacteriales	Oscillospiraceae	Faecalibacterium	unclassified	-	-
member	1950	-	-	-	-	-	HG1871959	-	-	-	-	-	Bacteria	Firmicutes	Clostridia	Eubacteriales	Oscillospiraceae	Faecalibacterium	uncultured Faecalibacterium sp.	-	-
member	1950	-	-	-	-	-	HG1872223	poorly characterized	Function unknown	4AKCY	Glutamate--ammonia ligase, catalytic domain protein	1121101.HMPREF1532_00117	Bacteria	Bacteroidetes	Bacteroidia	Bacteroidales	Bacteroidaceae	Bacteroides	Bacteroides salyersiae	unclassified	unclassified
member	1950	-	-	-	-	-	HG1872223	-	-	-	-	-	Bacteria	Bacteroidetes	Bacteroidia	Bacteroidales	Bacteroidaceae	Bacteroides	Bacteroides sp. CAG:189	-	-
member	1950	-	-	-	-	-	HG1907248	poorly characterized	Function unknown	3WHCK	glutamine synthetase	411483.FAEPRAA2165_02487	Bacteria	Firmicutes	Clostridia	Eubacteriales	Oscillospiraceae	Faecalibacterium	Faecalibacterium prausnitzii	unclassified	unclassified
member	1950	-	-	-	-	-	HG1907248	-	-	-	-	-	Bacteria	Firmicutes	Clostridia	Eubacteriales	Oscillospiraceae	Faecalibacterium	Faecalibacterium sp. AF28-13AC	-	-
member	1950	-	-	-	-	-	HG1907248	-	-	-	-	-	Bacteria	Firmicutes	Clostridia	Eubacteriales	Oscillospiraceae	Faecalibacterium	Faecalibacterium sp. CLA-AA-H254	-	-
member	1950	-	-	-	-	-	HG1907248	-	-	-	-	-	Bacteria	Firmicutes	Clostridia	Eubacteriales	Oscillospiraceae	Faecalibacterium	Faecalibacterium sp. Marseille-Q0746	-	-
member	1950	-	-	-	-	-	HG1907248	-	-	-	-	-	Bacteria	Firmicutes	Clostridia	Eubacteriales	Oscillospiraceae	Faecalibacterium	Faecalibacterium sp. Marseille-Q3530	-	-
member	1950	-	-	-	-	-	HG1907248	-	-	-	-	-	Bacteria	Firmicutes	Clostridia	Eubacteriales	Oscillospiraceae	Faecalibacterium	unclassified	-	-
member	1950	-	-	-	-	-	HG1907248	-	-	-	-	-	Bacteria	Firmicutes	Clostridia	Eubacteriales	Oscillospiraceae	Faecalibacterium	uncultured Faecalibacterium sp.	-	-
member	1950	-	-	-	-	-	HG1909852	poorly characterized	Function unknown	27I8W	Glutamine synthetase type III N terminal	397290.C810_04774	Bacteria	Firmicutes	Clostridia	Eubacteriales	Oscillospiraceae	Ruminococcus	Ruminococcus sp. CAG:177	unclassified	unclassified
member	1950	-	-	-	-	-	HG1922174	poorly characterized	Function unknown	4AKCY	Glutamate--ammonia ligase, catalytic domain protein	357276.EL88_07285	Bacteria	Bacteroidetes	Bacteroidia	Bacteroidales	Bacteroidaceae	Phocaeicola	Phocaeicola dorei	unclassified	unclassified
member	1950	-	-	-	-	-	HG1924050	poorly characterized	Function unknown	2J5PV	PFAM Glutamine synthetase, catalytic domain	877418.ATWV01000010_gene122	unclassified	unclassified	unclassified	unclassified	unclassified	unclassified	unclassified	unclassified	unclassified
member	1950	-	-	-	-	-	HG1936665	poorly characterized	Function unknown	25V9J	Glutamate--ammonia ligase, catalytic domain protein	1408437.JNJN01000004_gene2017	unclassified	unclassified	unclassified	unclassified	unclassified	unclassified	unclassified	unclassified	unclassified
member	1950	-	-	-	-	-	HG1999102	poorly characterized	Function unknown	4AKCY	Glutamate--ammonia ligase, catalytic domain protein	357276.EL88_07285	Bacteria	Bacteroidetes	Bacteroidia	Bacteroidales	Bacteroidaceae	Bacteroides	Bacteroides dorei CAG:222	unclassified	unclassified
member	1950	-	-	-	-	-	HG1999102	-	-	-	-	-	Bacteria	Bacteroidetes	Bacteroidia	Bacteroidales	Bacteroidaceae	Bacteroides	Bacteroides sp. 3_1_33FAA	-	-
member	1950	-	-	-	-	-	HG1999102	-	-	-	-	-	Bacteria	Bacteroidetes	Bacteroidia	Bacteroidales	Bacteroidaceae	Bacteroides	Bacteroides sp. 9_1_42FAA	-	-
member	1950	-	-	-	-	-	HG1999102	-	-	-	-	-	Bacteria	Bacteroidetes	Bacteroidia	Bacteroidales	Bacteroidaceae	Bacteroides	Bacteroides sp. AF15-23LB	-	-
member	1950	-	-	-	-	-	HG1999102	-	-	-	-	-	Bacteria	Bacteroidetes	Bacteroidia	Bacteroidales	Bacteroidaceae	Bacteroides	Bacteroides sp. AF16-29	-	-
member	1950	-	-	-	-	-	HG1999102	-	-	-	-	-	Bacteria	Bacteroidetes	Bacteroidia	Bacteroidales	Bacteroidaceae	Bacteroides	Bacteroides sp. AF17-1	-	-
member	1950	-	-	-	-	-	HG1999102	-	-	-	-	-	Bacteria	Bacteroidetes	Bacteroidia	Bacteroidales	Bacteroidaceae	Bacteroides	Bacteroides sp. AF25-18	-	-
member	1950	-	-	-	-	-	HG1999102	-	-	-	-	-	Bacteria	Bacteroidetes	Bacteroidia	Bacteroidales	Bacteroidaceae	Bacteroides	Bacteroides sp. AF39-10AT	-	-
member	1950	-	-	-	-	-	HG1999102	-	-	-	-	-	Bacteria	Bacteroidetes	Bacteroidia	Bacteroidales	Bacteroidaceae	Bacteroides	Bacteroides sp. AM18-9	-	-
member	1950	-	-	-	-	-	HG1999102	-	-	-	-	-	Bacteria	Bacteroidetes	Bacteroidia	Bacteroidales	Bacteroidaceae	Bacteroides	Bacteroides sp. AM23-18	-	-
member	1950	-	-	-	-	-	HG1999102	-	-	-	-	-	Bacteria	Bacteroidetes	Bacteroidia	Bacteroidales	Bacteroidaceae	Bacteroides	Bacteroides sp. AM28-6	-	-
member	1950	-	-	-	-	-	HG1999102	-	-	-	-	-	Bacteria	Bacteroidetes	Bacteroidia	Bacteroidales	Bacteroidaceae	Phocaeicola	Phocaeicola dorei	-	-
member	1950	-	-	-	-	-	HG1999102	-	-	-	-	-	Bacteria	Bacteroidetes	Bacteroidia	Bacteroidales	Bacteroidaceae	Phocaeicola	Phocaeicola vulgatus	-	-
member	1950	-	-	-	-	-	HG1999102	-	-	-	-	-	Bacteria	Verrucomicrobia	Verrucomicrobiae	Verrucomicrobiales	Akkermansiaceae	Akkermansia	Akkermansia sp. BIOML-A63	-	-
member	1950	-	-	-	-	-	HG2005927	poorly characterized	Function unknown	3XZDZ	Psort location Cytoplasmic, score	411459.RUMOBE_03067	Bacteria	Firmicutes	Clostridia	Eubacteriales	Lachnospiraceae	Blautia	Blautia sp. AF19-10LB	unclassified	unclassified
member	1950	-	-	-	-	-	HG2005927	-	-	-	-	-	Bacteria	Firmicutes	Clostridia	Eubacteriales	Lachnospiraceae	Blautia	Blautia sp. CAG:237	-	-
member	1950	-	-	-	-	-	HG2005927	-	-	-	-	-	Bacteria	Firmicutes	Clostridia	Eubacteriales	Lachnospiraceae	Blautia	Blautia sp. OM07-19	-	-
member	1950	-	-	-	-	-	HG2005927	-	-	-	-	-	Bacteria	Firmicutes	Clostridia	Eubacteriales	Lachnospiraceae	Blautia	unclassified	-	-
member	1950	-	-	-	-	-	HG2060726	poorly characterized	Function unknown	4AKCY	Glutamate--ammonia ligase, catalytic domain protein	411479.BACUNI_04720	Bacteria	Bacteroidetes	Bacteroidia	Bacteroidales	Bacteroidaceae	Bacteroides	Bacteroides rodentium	unclassified	unclassified
member	1950	-	-	-	-	-	HG2060726	-	-	-	-	-	Bacteria	Bacteroidetes	Bacteroidia	Bacteroidales	Bacteroidaceae	Bacteroides	Bacteroides sp. 4_1_36	-	-
member	1950	-	-	-	-	-	HG2060726	-	-	-	-	-	Bacteria	Bacteroidetes	Bacteroidia	Bacteroidales	Bacteroidaceae	Bacteroides	Bacteroides sp. AF20-13LB	-	-
member	1950	-	-	-	-	-	HG2060726	-	-	-	-	-	Bacteria	Bacteroidetes	Bacteroidia	Bacteroidales	Bacteroidaceae	Bacteroides	Bacteroides sp. AF25-17LB	-	-
member	1950	-	-	-	-	-	HG2060726	-	-	-	-	-	Bacteria	Bacteroidetes	Bacteroidia	Bacteroidales	Bacteroidaceae	Bacteroides	Bacteroides sp. AF25-5LB	-	-
member	1950	-	-	-	-	-	HG2060726	-	-	-	-	-	Bacteria	Bacteroidetes	Bacteroidia	Bacteroidales	Bacteroidaceae	Bacteroides	Bacteroides sp. D20	-	-
member	1950	-	-	-	-	-	HG2060726	-	-	-	-	-	Bacteria	Bacteroidetes	Bacteroidia	Bacteroidales	Bacteroidaceae	Bacteroides	Bacteroides sp. NM69_E16B	-	-
member	1950	-	-	-	-	-	HG2060726	-	-	-	-	-	Bacteria	Bacteroidetes	Bacteroidia	Bacteroidales	Bacteroidaceae	Bacteroides	Bacteroides uniformis	-	-
member	1950	-	-	-	-	-	HG2060726	-	-	-	-	-	Bacteria	Bacteroidetes	Bacteroidia	Bacteroidales	Bacteroidaceae	Bacteroides	Bacteroides uniformis CAG:3	-	-
member	1950	-	-	-	-	-	HG2060726	-	-	-	-	-	Bacteria	Bacteroidetes	Bacteroidia	Bacteroidales	Bacteroidaceae	Bacteroides	unclassified	-	-
member	1950	-	-	-	-	-	HG2060726	-	-	-	-	-	Bacteria	Firmicutes	Erysipelotrichia	Erysipelotrichales	Coprobacillaceae	Catenibacterium	Catenibacterium mitsuokai	-	-
member	1950	-	-	-	-	-	HG2060726	-	-	-	-	-	Bacteria	unclassified	unclassified	unclassified	unclassified	unclassified	uncultured bacterium	-	-
member	1950	-	-	-	-	-	HG2098289	poorly characterized	Function unknown	3WHCK	glutamine synthetase	428125.CLOLEP_00914	unclassified	unclassified	unclassified	unclassified	unclassified	unclassified	unclassified	unclassified	unclassified
member	1950	-	-	-	-	-	HG2124798	poorly characterized	Function unknown	4AKCY	Glutamate--ammonia ligase, catalytic domain protein	411479.BACUNI_01879	Bacteria	Bacteroidetes	Bacteroidia	Bacteroidales	Bacteroidaceae	Bacteroides	Bacteroides rodentium	unclassified	unclassified
member	1950	-	-	-	-	-	HG2124798	-	-	-	-	-	Bacteria	Bacteroidetes	Bacteroidia	Bacteroidales	Bacteroidaceae	Bacteroides	Bacteroides sp. 4_1_36	-	-
member	1950	-	-	-	-	-	HG2124798	-	-	-	-	-	Bacteria	Bacteroidetes	Bacteroidia	Bacteroidales	Bacteroidaceae	Bacteroides	Bacteroides sp. AF20-13LB	-	-
member	1950	-	-	-	-	-	HG2124798	-	-	-	-	-	Bacteria	Bacteroidetes	Bacteroidia	Bacteroidales	Bacteroidaceae	Bacteroides	Bacteroides sp. AF25-38AC	-	-
member	1950	-	-	-	-	-	HG2124798	-	-	-	-	-	Bacteria	Bacteroidetes	Bacteroidia	Bacteroidales	Bacteroidaceae	Bacteroides	Bacteroides sp. AF26-10BH	-	-
member	1950	-	-	-	-	-	HG2124798	-	-	-	-	-	Bacteria	Bacteroidetes	Bacteroidia	Bacteroidales	Bacteroidaceae	Bacteroides	Bacteroides sp. AF35-22	-	-
member	1950	-	-	-	-	-	HG2124798	-	-	-	-	-	Bacteria	Bacteroidetes	Bacteroidia	Bacteroidales	Bacteroidaceae	Bacteroides	Bacteroides sp. AF36-11BH	-	-
member	1950	-	-	-	-	-	HG2124798	-	-	-	-	-	Bacteria	Bacteroidetes	Bacteroidia	Bacteroidales	Bacteroidaceae	Bacteroides	Bacteroides sp. AM07-18	-	-
member	1950	-	-	-	-	-	HG2124798	-	-	-	-	-	Bacteria	Bacteroidetes	Bacteroidia	Bacteroidales	Bacteroidaceae	Bacteroides	Bacteroides sp. AM26-2	-	-
member	1950	-	-	-	-	-	HG2124798	-	-	-	-	-	Bacteria	Bacteroidetes	Bacteroidia	Bacteroidales	Bacteroidaceae	Bacteroides	Bacteroides sp. AM32-11AC	-	-
member	1950	-	-	-	-	-	HG2124798	-	-	-	-	-	Bacteria	Bacteroidetes	Bacteroidia	Bacteroidales	Bacteroidaceae	Bacteroides	Bacteroides sp. AM44-19	-	-
member	1950	-	-	-	-	-	HG2124798	-	-	-	-	-	Bacteria	Bacteroidetes	Bacteroidia	Bacteroidales	Bacteroidaceae	Bacteroides	Bacteroides sp. AM51-7	-	-
member	1950	-	-	-	-	-	HG2124798	-	-	-	-	-	Bacteria	Bacteroidetes	Bacteroidia	Bacteroidales	Bacteroidaceae	Bacteroides	Bacteroides sp. D20	-	-
member	1950	-	-	-	-	-	HG2124798	-	-	-	-	-	Bacteria	Bacteroidetes	Bacteroidia	Bacteroidales	Bacteroidaceae	Bacteroides	Bacteroides sp. KGMB10229	-	-
member	1950	-	-	-	-	-	HG2124798	-	-	-	-	-	Bacteria	Bacteroidetes	Bacteroidia	Bacteroidales	Bacteroidaceae	Bacteroides	Bacteroides sp. Marseille-P8574	-	-
member	1950	-	-	-	-	-	HG2124798	-	-	-	-	-	Bacteria	Bacteroidetes	Bacteroidia	Bacteroidales	Bacteroidaceae	Bacteroides	Bacteroides uniformis	-	-
member	1950	-	-	-	-	-	HG2124798	-	-	-	-	-	Bacteria	Bacteroidetes	Bacteroidia	Bacteroidales	Bacteroidaceae	Bacteroides	Bacteroides uniformis CAG:3	-	-
member	1950	-	-	-	-	-	HG2124798	-	-	-	-	-	Bacteria	Bacteroidetes	Bacteroidia	Bacteroidales	Bacteroidaceae	Bacteroides	unclassified	-	-
member	1950	-	-	-	-	-	HG2124798	-	-	-	-	-	Bacteria	Firmicutes	Erysipelotrichia	Erysipelotrichales	Coprobacillaceae	Catenibacterium	Catenibacterium mitsuokai	-	-
member	1950	-	-	-	-	-	HG2132784	poorly characterized	Function unknown	2481B	glutamine synthetase	585394.RHOM_02515	Bacteria	Firmicutes	Clostridia	Eubacteriales	Lachnospiraceae	Roseburia	Roseburia sp. 40_7	unclassified	unclassified
member	1950	-	-	-	-	-	HG2138767	poorly characterized	Function unknown	COG3968	glutamine synthetase	59374.Fisuc_1120	unclassified	unclassified	unclassified	unclassified	unclassified	unclassified	unclassified	unclassified	unclassified
member	1950	-	-	-	-	-	HG2155414	poorly characterized	Function unknown	3XZ1H	Psort location Cytoplasmic, score 8.87	411460.RUMTOR_00158	Bacteria	Firmicutes	Clostridia	Eubacteriales	Oscillospiraceae	unclassified	Oscillospiraceae bacterium	unclassified	unclassified
member	1950	-	-	-	-	-	HG2156862	poorly characterized	Function unknown	22U5Z	Glutamine synthetase, catalytic domain	679935.Alfi_2391	Bacteria	Bacteroidetes	Bacteroidia	Bacteroidales	Rikenellaceae	Alistipes	Alistipes finegoldii	unclassified	unclassified
member	1950	-	-	-	-	-	HG2156862	-	-	-	-	-	Bacteria	Bacteroidetes	Bacteroidia	Bacteroidales	Rikenellaceae	Alistipes	Alistipes onderdonkii	-	-
member	1950	-	-	-	-	-	HG2156862	-	-	-	-	-	Bacteria	Bacteroidetes	Bacteroidia	Bacteroidales	Rikenellaceae	Alistipes	Alistipes sp. HGB5	-	-
member	1950	-	-	-	-	-	HG2156862	-	-	-	-	-	Bacteria	Bacteroidetes	Bacteroidia	Bacteroidales	Rikenellaceae	Alistipes	unclassified	-	-
member	1950	-	-	-	-	-	HG2164367	poorly characterized	Function unknown	3XZ1H	Psort location Cytoplasmic, score 8.87	411459.RUMOBE_03826	Bacteria	Firmicutes	Clostridia	Eubacteriales	Lachnospiraceae	Blautia	Blautia glucerasea	unclassified	unclassified
member	1950	-	-	-	-	-	HG2164367	-	-	-	-	-	Bacteria	Firmicutes	Clostridia	Eubacteriales	Lachnospiraceae	Blautia	Blautia obeum	-	-
member	1950	-	-	-	-	-	HG2164367	-	-	-	-	-	Bacteria	Firmicutes	Clostridia	Eubacteriales	Lachnospiraceae	Blautia	Blautia sp. BIOML-A1	-	-
member	1950	-	-	-	-	-	HG2164938	poorly characterized	Function unknown	25V9J	Glutamate--ammonia ligase, catalytic domain protein	1235802.C823_03227	Bacteria	Firmicutes	Clostridia	Eubacteriales	Clostridiaceae	unclassified	Clostridiaceae bacterium AF18-31LB	unclassified	unclassified
member	1950	-	-	-	-	-	HG2164938	-	-	-	-	-	Bacteria	Firmicutes	Clostridia	Eubacteriales	Clostridiaceae	unclassified	Clostridiaceae bacterium AF29-16BH	-	-
member	1950	-	-	-	-	-	HG2164938	-	-	-	-	-	Bacteria	Firmicutes	Clostridia	Eubacteriales	Clostridiaceae	unclassified	Clostridiaceae bacterium AF31-3BH	-	-
member	1950	-	-	-	-	-	HG2164938	-	-	-	-	-	Bacteria	Firmicutes	Clostridia	Eubacteriales	Clostridiaceae	unclassified	Clostridiaceae bacterium AF42-6	-	-
member	1950	-	-	-	-	-	HG2164938	-	-	-	-	-	Bacteria	Firmicutes	Clostridia	Eubacteriales	Clostridiaceae	unclassified	Clostridiaceae bacterium AM27-36LB	-	-
member	1950	-	-	-	-	-	HG2164938	-	-	-	-	-	Bacteria	Firmicutes	Clostridia	Eubacteriales	Clostridiaceae	unclassified	Clostridiaceae bacterium OF09-1	-	-
member	1950	-	-	-	-	-	HG2164938	-	-	-	-	-	Bacteria	Firmicutes	Clostridia	Eubacteriales	unclassified	unclassified	Clostridiales bacterium AM23-16LB	-	-
member	1950	-	-	-	-	-	HG2182391	poorly characterized	Function unknown	25V9J	Glutamate--ammonia ligase, catalytic domain protein	411469.EUBHAL_01514	Bacteria	Firmicutes	Clostridia	Eubacteriales	Eubacteriaceae	Eubacterium	Eubacterium sp. 38_16	unclassified	unclassified
member	1950	-	-	-	-	-	HG2182391	-	-	-	-	-	Bacteria	Firmicutes	Clostridia	Eubacteriales	Eubacteriaceae	Eubacterium	Eubacterium sp. CAG:146	-	-
member	1950	-	-	-	-	-	HG2182391	-	-	-	-	-	Bacteria	Firmicutes	Clostridia	Eubacteriales	Eubacteriaceae	Eubacterium	uncultured Eubacterium sp.	-	-
member	1950	-	-	-	-	-	HG2182391	-	-	-	-	-	Bacteria	Firmicutes	Clostridia	Eubacteriales	Lachnospiraceae	Anaerobutyricum	Anaerobutyricum hallii	-	-
member	1950	-	-	-	-	-	HG2182391	-	-	-	-	-	Bacteria	Firmicutes	Clostridia	Eubacteriales	Lachnospiraceae	Anaerobutyricum	Anaerobutyricum soehngenii	-	-
member	1950	-	-	-	-	-	HG2182391	-	-	-	-	-	Bacteria	Firmicutes	Clostridia	Eubacteriales	Lachnospiraceae	Anaerobutyricum	unclassified	-	-
member	1950	-	-	-	-	-	HG2200300	poorly characterized	Function unknown	21YJP	glutamine synthetase	742741.HMPREF9475_00789	Bacteria	Firmicutes	Clostridia	Eubacteriales	Clostridiaceae	Clostridium	Clostridium sp. CAG:149	unclassified	unclassified
member	1950	-	-	-	-	-	HG2200300	-	-	-	-	-	Bacteria	Firmicutes	Clostridia	Eubacteriales	Clostridiaceae	Clostridium	Clostridium sp. M62/1	-	-
member	1950	-	-	-	-	-	HG2200300	-	-	-	-	-	Bacteria	Firmicutes	Clostridia	Eubacteriales	Clostridiaceae	Clostridium	unclassified	-	-
member	1950	-	-	-	-	-	HG2200300	-	-	-	-	-	Bacteria	Firmicutes	Clostridia	Eubacteriales	Lachnospiraceae	Lacrimispora	Lacrimispora saccharolytica	-	-
member	1950	-	-	-	-	-	HG2200300	-	-	-	-	-	Bacteria	Firmicutes	Clostridia	Eubacteriales	unclassified	unclassified	butyrate-producing bacterium SM4/1	-	-
member	1950	-	-	-	-	-	HG2203571	poorly characterized	Function unknown	3XZ1H	Psort location Cytoplasmic, score 8.87	411460.RUMTOR_00158	Bacteria	Firmicutes	Clostridia	Eubacteriales	Oscillospiraceae	Ruminococcus	Ruminococcus sp. CAG:488	unclassified	unclassified
member	1950	-	-	-	-	-	HG2240815	poorly characterized	Function unknown	36EMN	glutamine synthetase	1163671.JAGI01000001_gene42	Bacteria	Firmicutes	Clostridia	Eubacteriales	Clostridiaceae	Clostridium	Clostridium hathewayi CAG:224	unclassified	unclassified
member	1950	-	-	-	-	-	HG2240815	-	-	-	-	-	Bacteria	Firmicutes	Clostridia	Eubacteriales	Clostridiaceae	Hungatella	Hungatella effluvii	-	-
member	1950	-	-	-	-	-	HG2240815	-	-	-	-	-	Bacteria	Firmicutes	Clostridia	Eubacteriales	Clostridiaceae	Hungatella	Hungatella hathewayi	-	-
member	1950	-	-	-	-	-	HG2240815	-	-	-	-	-	Bacteria	Firmicutes	Clostridia	Eubacteriales	Clostridiaceae	Hungatella	Hungatella sp. L12	-	-
member	1950	-	-	-	-	-	HG2240815	-	-	-	-	-	Bacteria	Firmicutes	Clostridia	Eubacteriales	Clostridiaceae	Hungatella	unclassified	-	-
member	1950	-	-	-	-	-	HG2242481	poorly characterized	Function unknown	4AKCY	Glutamate--ammonia ligase, catalytic domain protein	449673.BACSTE_03514	Bacteria	Bacteroidetes	Bacteroidia	Bacteroidales	Bacteroidaceae	Bacteroides	Bacteroides stercoris	unclassified	unclassified
member	1950	-	-	-	-	-	HG2242481	-	-	-	-	-	Bacteria	Bacteroidetes	Bacteroidia	Bacteroidales	Bacteroidaceae	Bacteroides	Bacteroides stercoris CAG:120	-	-
member	1950	-	-	-	-	-	HG2242481	-	-	-	-	-	Bacteria	Bacteroidetes	Bacteroidia	Bacteroidales	Bacteroidaceae	Bacteroides	unclassified	-	-
member	1950	-	-	-	-	-	HG2254490	poorly characterized	Function unknown	4AKCY	Glutamate--ammonia ligase, catalytic domain protein	411479.BACUNI_04720	Bacteria	Bacteroidetes	Bacteroidia	Bacteroidales	Bacteroidaceae	Bacteroides	Bacteroides sp. 4_1_36	unclassified	unclassified
member	1950	-	-	-	-	-	HG2254490	-	-	-	-	-	Bacteria	Bacteroidetes	Bacteroidia	Bacteroidales	Bacteroidaceae	Bacteroides	Bacteroides sp. AF20-13LB	-	-
member	1950	-	-	-	-	-	HG2254490	-	-	-	-	-	Bacteria	Bacteroidetes	Bacteroidia	Bacteroidales	Bacteroidaceae	Bacteroides	Bacteroides sp. AM51-7	-	-
member	1950	-	-	-	-	-	HG2254490	-	-	-	-	-	Bacteria	Bacteroidetes	Bacteroidia	Bacteroidales	Bacteroidaceae	Bacteroides	Bacteroides uniformis	-	-
member	1950	-	-	-	-	-	HG2254490	-	-	-	-	-	Bacteria	Bacteroidetes	Bacteroidia	Bacteroidales	Bacteroidaceae	Bacteroides	Bacteroides uniformis CAG:3	-	-
member	1950	-	-	-	-	-	HG2254490	-	-	-	-	-	Bacteria	Bacteroidetes	Bacteroidia	Bacteroidales	Bacteroidaceae	Bacteroides	unclassified	-	-
member	1950	-	-	-	-	-	HG2254490	-	-	-	-	-	Bacteria	Bacteroidetes	Bacteroidia	Bacteroidales	Bacteroidaceae	Phocaeicola	Phocaeicola dorei	-	-
member	1950	-	-	-	-	-	HG2254490	-	-	-	-	-	Bacteria	Firmicutes	Erysipelotrichia	Erysipelotrichales	Coprobacillaceae	Catenibacterium	Catenibacterium mitsuokai	-	-
member	1950	-	-	-	-	-	HG2255059	poorly characterized	Function unknown	2481B	glutamine synthetase	500632.CLONEX_00537	Bacteria	Firmicutes	Clostridia	Eubacteriales	Clostridiaceae	Clostridium	uncultured Clostridium sp.	unclassified	unclassified
member	1950	-	-	-	-	-	HG2255059	-	-	-	-	-	Bacteria	Firmicutes	Clostridia	Eubacteriales	unclassified	Flintibacter	Flintibacter sp. NSJ-23	-	-
member	1950	-	-	-	-	-	HG2263869	poorly characterized	Function unknown	22U5Z	Glutamine synthetase, catalytic domain	679935.Alfi_2391	Bacteria	Bacteroidetes	Bacteroidia	Bacteroidales	Rikenellaceae	Alistipes	Alistipes finegoldii	unclassified	unclassified
member	1950	-	-	-	-	-	HG2263869	-	-	-	-	-	Bacteria	Bacteroidetes	Bacteroidia	Bacteroidales	Rikenellaceae	Alistipes	Alistipes onderdonkii	-	-
member	1950	-	-	-	-	-	HG2263869	-	-	-	-	-	Bacteria	Bacteroidetes	Bacteroidia	Bacteroidales	Rikenellaceae	Alistipes	Alistipes sp. HGB5	-	-
member	1950	-	-	-	-	-	HG2263869	-	-	-	-	-	Bacteria	Bacteroidetes	Bacteroidia	Bacteroidales	Rikenellaceae	Alistipes	unclassified	-	-
member	1950	-	-	-	-	-	HG2267357	poorly characterized	Function unknown	2FMC9	Glutamate--ammonia ligase, catalytic domain protein	1002367.HMPREF0673_01365	Bacteria	Bacteroidetes	Bacteroidia	Bacteroidales	Prevotellaceae	Prevotella	Prevotella sp. CAG:520	unclassified	unclassified
member	1950	-	-	-	-	-	HG2267357	-	-	-	-	-	Bacteria	Bacteroidetes	Bacteroidia	Bacteroidales	Prevotellaceae	Prevotella	Prevotella stercorea	-	-
member	1950	-	-	-	-	-	HG2267357	-	-	-	-	-	Bacteria	Bacteroidetes	Bacteroidia	Bacteroidales	Prevotellaceae	Prevotella	Prevotella stercorea CAG:629	-	-
member	1950	-	-	-	-	-	HG2292001	poorly characterized	Function unknown	22WEW	Belongs to the glutamine synthetase family	1349822.NSB1T_08670	Bacteria	Bacteroidetes	Bacteroidia	Bacteroidales	Barnesiellaceae	Coprobacter	Coprobacter fastidiosus	unclassified	unclassified
member	1950	-	-	-	-	-	HG2292001	-	-	-	-	-	Bacteria	Bacteroidetes	Bacteroidia	Bacteroidales	Tannerellaceae	Tannerella	Tannerella sp. 6_1_58FAA_CT1	-	-
member	1950	-	-	-	-	-	HG2292001	-	-	-	-	-	Bacteria	Bacteroidetes	Bacteroidia	Bacteroidales	Tannerellaceae	Tannerella	Tannerella sp. AF04-6	-	-
member	1950	-	-	-	-	-	HG2292001	-	-	-	-	-	Bacteria	Bacteroidetes	Bacteroidia	Bacteroidales	Tannerellaceae	Tannerella	Tannerella sp. AM09-19	-	-
member	1950	-	-	-	-	-	HG2292001	-	-	-	-	-	Bacteria	Bacteroidetes	Bacteroidia	Bacteroidales	Tannerellaceae	Tannerella	Tannerella sp. CAG:51	-	-
member	1950	-	-	-	-	-	HG2292323	poorly characterized	Function unknown	3NGE9	Glutamine synthetase, catalytic domain	1280688.AUJB01000008_gene787	Bacteria	Firmicutes	Clostridia	Eubacteriales	Lachnospiraceae	Roseburia	Roseburia sp. AM16-25	unclassified	unclassified
member	1950	-	-	-	-	-	HG2292323	-	-	-	-	-	Bacteria	Firmicutes	Clostridia	Eubacteriales	Lachnospiraceae	Roseburia	Roseburia sp. NSJ-9	-	-
member	1950	-	-	-	-	-	HG2295564	poorly characterized	Function unknown	22U5Z	Glutamine synthetase, catalytic domain	742725.HMPREF9450_01813	Bacteria	Bacteroidetes	Bacteroidia	Bacteroidales	Rikenellaceae	Alistipes	Alistipes indistinctus	unclassified	unclassified
member	1950	-	-	-	-	-	HG2306811	poorly characterized	Function unknown	22WEW	Belongs to the glutamine synthetase family	435591.BDI_3771	Bacteria	Bacteroidetes	Bacteroidia	Bacteroidales	Tannerellaceae	Parabacteroides	Parabacteroides distasonis	unclassified	unclassified
member	1950	-	-	-	-	-	HG2306811	-	-	-	-	-	Bacteria	Bacteroidetes	Bacteroidia	Bacteroidales	Tannerellaceae	Parabacteroides	Parabacteroides sp. CT06	-	-
member	1950	-	-	-	-	-	HG2306811	-	-	-	-	-	Bacteria	Bacteroidetes	Bacteroidia	Bacteroidales	Tannerellaceae	Parabacteroides	unclassified	-	-
member	1950	-	-	-	-	-	HG2316362	poorly characterized	Function unknown	27VDC	Glutamine synthetase type III N terminal	1280698.AUJS01000016_gene1765	Bacteria	Firmicutes	Clostridia	Eubacteriales	Lachnospiraceae	Dorea	Dorea sp. AF24-7LB	unclassified	unclassified
member	1950	-	-	-	-	-	HG2316362	-	-	-	-	-	Bacteria	Firmicutes	Clostridia	Eubacteriales	Lachnospiraceae	Dorea	Dorea sp. AM13-35	-	-
member	1950	-	-	-	-	-	HG2316362	-	-	-	-	-	Bacteria	Firmicutes	Clostridia	Eubacteriales	Lachnospiraceae	unclassified	unclassified	-	-
member	1950	-	-	-	-	-	HG2336822	poorly characterized	Function unknown	3XZDZ	Psort location Cytoplasmic, score	411459.RUMOBE_03067	Bacteria	Firmicutes	Clostridia	Eubacteriales	Lachnospiraceae	Blautia	Blautia obeum	unclassified	unclassified
member	1950	-	-	-	-	-	HG2336822	-	-	-	-	-	Bacteria	Firmicutes	Clostridia	Eubacteriales	Lachnospiraceae	Blautia	unclassified	-	-
member	1950	-	-	-	-	-	HG2336822	-	-	-	-	-	Bacteria	Firmicutes	Clostridia	Eubacteriales	Oscillospiraceae	Ruminococcus	Ruminococcus obeum CAG:39	-	-
member	1950	-	-	-	-	-	HG2345579	poorly characterized	Function unknown	36EMN	glutamine synthetase	908340.HMPREF9406_1499	Bacteria	Firmicutes	Clostridia	Eubacteriales	unclassified	unclassified	Clostridiales bacterium	unclassified	unclassified
member	1950	-	-	-	-	-	HG2352247	poorly characterized	Function unknown	3XZDZ	Psort location Cytoplasmic, score	411459.RUMOBE_03067	Bacteria	Firmicutes	Clostridia	Eubacteriales	Lachnospiraceae	Blautia	Blautia sp. MSJ-36	unclassified	unclassified
member	1950	-	-	-	-	-	HG2352247	-	-	-	-	-	Bacteria	Firmicutes	Clostridia	Eubacteriales	Lachnospiraceae	Blautia	Blautia sp. MSK.21.1	-	-
member	1950	-	-	-	-	-	HG2352247	-	-	-	-	-	Bacteria	Firmicutes	Clostridia	Eubacteriales	Lachnospiraceae	Blautia	unclassified	-	-
member	1950	-	-	-	-	-	HG2352247	-	-	-	-	-	Bacteria	Firmicutes	Clostridia	Eubacteriales	Lachnospiraceae	Blautia	uncultured Blautia sp.	-	-
member	1950	-	-	-	-	-	HG2352247	-	-	-	-	-	Bacteria	Firmicutes	Clostridia	Eubacteriales	Oscillospiraceae	Ruminococcus	Ruminococcus sp. AM36-2AA	-	-
member	1950	-	-	-	-	-	HG2352247	-	-	-	-	-	Bacteria	Firmicutes	Clostridia	Eubacteriales	Oscillospiraceae	Ruminococcus	Ruminococcus sp. AM36-5	-	-
member	1950	-	-	-	-	-	HG2352247	-	-	-	-	-	Bacteria	Firmicutes	Clostridia	Eubacteriales	Oscillospiraceae	Ruminococcus	Ruminococcus sp. OF03-6AA	-	-
member	1950	-	-	-	-	-	HG2352247	-	-	-	-	-	Bacteria	Firmicutes	Clostridia	Eubacteriales	Oscillospiraceae	Ruminococcus	unclassified	-	-
member	1950	-	-	-	-	-	HG2352247	-	-	-	-	-	Bacteria	Firmicutes	Clostridia	Eubacteriales	unclassified	unclassified	unclassified	-	-
member	1950	-	-	-	-	-	HG2364947	poorly characterized	Function unknown	4AKCY	Glutamate--ammonia ligase, catalytic domain protein	357276.EL88_10750	Bacteria	Bacteroidetes	Bacteroidia	Bacteroidales	Bacteroidaceae	Bacteroides	Bacteroides dorei CAG:222	unclassified	unclassified
member	1950	-	-	-	-	-	HG2364947	-	-	-	-	-	Bacteria	Bacteroidetes	Bacteroidia	Bacteroidales	Bacteroidaceae	Bacteroides	Bacteroides sp. 3_1_33FAA	-	-
member	1950	-	-	-	-	-	HG2364947	-	-	-	-	-	Bacteria	Bacteroidetes	Bacteroidia	Bacteroidales	Bacteroidaceae	Bacteroides	Bacteroides sp. 3_1_40A	-	-
member	1950	-	-	-	-	-	HG2364947	-	-	-	-	-	Bacteria	Bacteroidetes	Bacteroidia	Bacteroidales	Bacteroidaceae	Bacteroides	Bacteroides sp. 4_3_47FAA	-	-
member	1950	-	-	-	-	-	HG2364947	-	-	-	-	-	Bacteria	Bacteroidetes	Bacteroidia	Bacteroidales	Bacteroidaceae	Bacteroides	Bacteroides sp. 9_1_42FAA	-	-
member	1950	-	-	-	-	-	HG2364947	-	-	-	-	-	Bacteria	Bacteroidetes	Bacteroidia	Bacteroidales	Bacteroidaceae	Bacteroides	Bacteroides sp. AF15-23LB	-	-
member	1950	-	-	-	-	-	HG2364947	-	-	-	-	-	Bacteria	Bacteroidetes	Bacteroidia	Bacteroidales	Bacteroidaceae	Bacteroides	Bacteroides sp. AF16-29	-	-
member	1950	-	-	-	-	-	HG2364947	-	-	-	-	-	Bacteria	Bacteroidetes	Bacteroidia	Bacteroidales	Bacteroidaceae	Bacteroides	Bacteroides sp. AF17-1	-	-
member	1950	-	-	-	-	-	HG2364947	-	-	-	-	-	Bacteria	Bacteroidetes	Bacteroidia	Bacteroidales	Bacteroidaceae	Bacteroides	Bacteroides sp. AF32-15BH	-	-
member	1950	-	-	-	-	-	HG2364947	-	-	-	-	-	Bacteria	Bacteroidetes	Bacteroidia	Bacteroidales	Bacteroidaceae	Bacteroides	Bacteroides sp. AF39-10AT	-	-
member	1950	-	-	-	-	-	HG2364947	-	-	-	-	-	Bacteria	Bacteroidetes	Bacteroidia	Bacteroidales	Bacteroidaceae	Bacteroides	Bacteroides sp. AM18-9	-	-
member	1950	-	-	-	-	-	HG2364947	-	-	-	-	-	Bacteria	Bacteroidetes	Bacteroidia	Bacteroidales	Bacteroidaceae	Bacteroides	Bacteroides sp. AM23-18	-	-
member	1950	-	-	-	-	-	HG2364947	-	-	-	-	-	Bacteria	Bacteroidetes	Bacteroidia	Bacteroidales	Bacteroidaceae	Bacteroides	Bacteroides sp. AM26-11	-	-
member	1950	-	-	-	-	-	HG2364947	-	-	-	-	-	Bacteria	Bacteroidetes	Bacteroidia	Bacteroidales	Bacteroidaceae	Bacteroides	Bacteroides sp. AM27-13	-	-
member	1950	-	-	-	-	-	HG2364947	-	-	-	-	-	Bacteria	Bacteroidetes	Bacteroidia	Bacteroidales	Bacteroidaceae	Bacteroides	Bacteroides sp. AM28-6	-	-
member	1950	-	-	-	-	-	HG2364947	-	-	-	-	-	Bacteria	Bacteroidetes	Bacteroidia	Bacteroidales	Bacteroidaceae	Bacteroides	Bacteroides vulgatus CAG:6	-	-
member	1950	-	-	-	-	-	HG2364947	-	-	-	-	-	Bacteria	Bacteroidetes	Bacteroidia	Bacteroidales	Bacteroidaceae	Phocaeicola	Phocaeicola dorei	-	-
member	1950	-	-	-	-	-	HG2364947	-	-	-	-	-	Bacteria	Bacteroidetes	Bacteroidia	Bacteroidales	Bacteroidaceae	Phocaeicola	Phocaeicola vulgatus	-	-
member	1950	-	-	-	-	-	HG2364947	-	-	-	-	-	Bacteria	Bacteroidetes	Bacteroidia	Bacteroidales	Bacteroidaceae	Phocaeicola	unclassified	-	-
member	1950	-	-	-	-	-	HG2364947	-	-	-	-	-	Viruses	Uroviricota	Caudoviricetes	Caudovirales	Myoviridae	unclassified	Myoviridae sp.	-	-
member	1950	-	-	-	-	-	HG2373782	poorly characterized	Function unknown	4AKCY	Glutamate--ammonia ligase, catalytic domain protein	357276.EL88_10750	Bacteria	Bacteroidetes	Bacteroidia	Bacteroidales	Bacteroidaceae	Bacteroides	Bacteroides dorei CAG:222	unclassified	unclassified
member	1950	-	-	-	-	-	HG2373782	-	-	-	-	-	Bacteria	Bacteroidetes	Bacteroidia	Bacteroidales	Bacteroidaceae	Bacteroides	Bacteroides sp. 3_1_33FAA	-	-
member	1950	-	-	-	-	-	HG2373782	-	-	-	-	-	Bacteria	Bacteroidetes	Bacteroidia	Bacteroidales	Bacteroidaceae	Bacteroides	Bacteroides sp. 3_1_40A	-	-
member	1950	-	-	-	-	-	HG2373782	-	-	-	-	-	Bacteria	Bacteroidetes	Bacteroidia	Bacteroidales	Bacteroidaceae	Bacteroides	Bacteroides sp. 4_3_47FAA	-	-
member	1950	-	-	-	-	-	HG2373782	-	-	-	-	-	Bacteria	Bacteroidetes	Bacteroidia	Bacteroidales	Bacteroidaceae	Bacteroides	Bacteroides sp. 9_1_42FAA	-	-
member	1950	-	-	-	-	-	HG2373782	-	-	-	-	-	Bacteria	Bacteroidetes	Bacteroidia	Bacteroidales	Bacteroidaceae	Bacteroides	Bacteroides sp. AF15-23LB	-	-
member	1950	-	-	-	-	-	HG2373782	-	-	-	-	-	Bacteria	Bacteroidetes	Bacteroidia	Bacteroidales	Bacteroidaceae	Bacteroides	Bacteroides sp. AF16-29	-	-
member	1950	-	-	-	-	-	HG2373782	-	-	-	-	-	Bacteria	Bacteroidetes	Bacteroidia	Bacteroidales	Bacteroidaceae	Bacteroides	Bacteroides sp. AF17-1	-	-
member	1950	-	-	-	-	-	HG2373782	-	-	-	-	-	Bacteria	Bacteroidetes	Bacteroidia	Bacteroidales	Bacteroidaceae	Bacteroides	Bacteroides sp. AF25-18	-	-
member	1950	-	-	-	-	-	HG2373782	-	-	-	-	-	Bacteria	Bacteroidetes	Bacteroidia	Bacteroidales	Bacteroidaceae	Bacteroides	Bacteroides sp. AF32-15BH	-	-
member	1950	-	-	-	-	-	HG2373782	-	-	-	-	-	Bacteria	Bacteroidetes	Bacteroidia	Bacteroidales	Bacteroidaceae	Bacteroides	Bacteroides sp. AF39-10AT	-	-
member	1950	-	-	-	-	-	HG2373782	-	-	-	-	-	Bacteria	Bacteroidetes	Bacteroidia	Bacteroidales	Bacteroidaceae	Bacteroides	Bacteroides sp. AM18-9	-	-
member	1950	-	-	-	-	-	HG2373782	-	-	-	-	-	Bacteria	Bacteroidetes	Bacteroidia	Bacteroidales	Bacteroidaceae	Bacteroides	Bacteroides sp. AM23-18	-	-
member	1950	-	-	-	-	-	HG2373782	-	-	-	-	-	Bacteria	Bacteroidetes	Bacteroidia	Bacteroidales	Bacteroidaceae	Bacteroides	Bacteroides sp. AM26-11	-	-
member	1950	-	-	-	-	-	HG2373782	-	-	-	-	-	Bacteria	Bacteroidetes	Bacteroidia	Bacteroidales	Bacteroidaceae	Bacteroides	Bacteroides sp. AM27-13	-	-
member	1950	-	-	-	-	-	HG2373782	-	-	-	-	-	Bacteria	Bacteroidetes	Bacteroidia	Bacteroidales	Bacteroidaceae	Bacteroides	Bacteroides sp. AM28-6	-	-
member	1950	-	-	-	-	-	HG2373782	-	-	-	-	-	Bacteria	Bacteroidetes	Bacteroidia	Bacteroidales	Bacteroidaceae	Bacteroides	Bacteroides vulgatus CAG:6	-	-
member	1950	-	-	-	-	-	HG2373782	-	-	-	-	-	Bacteria	Bacteroidetes	Bacteroidia	Bacteroidales	Bacteroidaceae	Phocaeicola	Phocaeicola dorei	-	-
member	1950	-	-	-	-	-	HG2373782	-	-	-	-	-	Bacteria	Bacteroidetes	Bacteroidia	Bacteroidales	Bacteroidaceae	Phocaeicola	Phocaeicola vulgatus	-	-
member	1950	-	-	-	-	-	HG2373782	-	-	-	-	-	Bacteria	Bacteroidetes	Bacteroidia	Bacteroidales	Bacteroidaceae	Phocaeicola	unclassified	-	-
member	1950	-	-	-	-	-	HG2373782	-	-	-	-	-	Bacteria	Bacteroidetes	Bacteroidia	Bacteroidales	Bacteroidaceae	unclassified	unclassified	-	-
member	1950	-	-	-	-	-	HG2373782	-	-	-	-	-	Viruses	Uroviricota	Caudoviricetes	Caudovirales	Myoviridae	unclassified	Myoviridae sp.	-	-
member	1950	-	-	-	-	-	HG2389627	poorly characterized	Function unknown	27I8W	Glutamine synthetase type III N terminal	1410630.JNKP01000006_gene18	unclassified	unclassified	unclassified	unclassified	unclassified	unclassified	unclassified	unclassified	unclassified
member	1950	-	-	-	-	-	HG2393508	poorly characterized	Function unknown	2FMC9	Glutamate--ammonia ligase, catalytic domain protein	1002367.HMPREF0673_01365	Bacteria	Bacteroidetes	Bacteroidia	Bacteroidales	Prevotellaceae	Prevotella	Prevotella stercorea	unclassified	unclassified
member	1950	-	-	-	-	-	HG2403478	poorly characterized	Function unknown	3XZDZ	Psort location Cytoplasmic, score	1121115.AXVN01000049_gene1310	Bacteria	Firmicutes	Clostridia	Eubacteriales	Lachnospiraceae	Blautia	Blautia sp. M29	unclassified	unclassified
member	1950	-	-	-	-	-	HG2403478	-	-	-	-	-	Bacteria	Firmicutes	Clostridia	Eubacteriales	Lachnospiraceae	Blautia	Blautia wexlerae	-	-
member	1950	-	-	-	-	-	HG2403478	-	-	-	-	-	Bacteria	Firmicutes	Clostridia	Eubacteriales	Lachnospiraceae	Blautia	unclassified	-	-
member	1950	-	-	-	-	-	HG2403478	-	-	-	-	-	Bacteria	Firmicutes	Clostridia	Eubacteriales	Oscillospiraceae	Ruminococcus	Ruminococcus sp. AF33-11BH	-	-
member	1950	-	-	-	-	-	HG2403478	-	-	-	-	-	Bacteria	Firmicutes	Clostridia	Eubacteriales	Oscillospiraceae	Ruminococcus	Ruminococcus sp. AM12-48	-	-
member	1950	-	-	-	-	-	HG2403478	-	-	-	-	-	Bacteria	Firmicutes	Clostridia	Eubacteriales	Oscillospiraceae	Ruminococcus	Ruminococcus sp. AM44-9AT	-	-
member	1950	-	-	-	-	-	HG2403478	-	-	-	-	-	Bacteria	Firmicutes	Clostridia	Eubacteriales	Oscillospiraceae	Ruminococcus	Ruminococcus sp. AM46-18	-	-
member	1950	-	-	-	-	-	HG2403478	-	-	-	-	-	Bacteria	Firmicutes	Clostridia	Eubacteriales	Oscillospiraceae	Ruminococcus	Ruminococcus sp. AM54-14NS	-	-
member	1950	-	-	-	-	-	HG2403478	-	-	-	-	-	Bacteria	Firmicutes	Clostridia	Eubacteriales	Oscillospiraceae	Ruminococcus	Ruminococcus sp. CAG:9	-	-
member	1950	-	-	-	-	-	HG2403478	-	-	-	-	-	Bacteria	Firmicutes	Clostridia	Eubacteriales	Oscillospiraceae	Ruminococcus	Ruminococcus sp. CAG:9-related_41_34	-	-
member	1950	-	-	-	-	-	HG2403478	-	-	-	-	-	Bacteria	Firmicutes	Clostridia	Eubacteriales	Oscillospiraceae	Ruminococcus	Ruminococcus sp. OM02-16LB	-	-
member	1950	-	-	-	-	-	HG2403478	-	-	-	-	-	Bacteria	Firmicutes	Clostridia	Eubacteriales	Oscillospiraceae	Ruminococcus	Ruminococcus sp. TF06-23	-	-
member	1950	-	-	-	-	-	HG2403478	-	-	-	-	-	Bacteria	Firmicutes	Clostridia	Eubacteriales	unclassified	unclassified	unclassified	-	-
member	1950	-	-	-	-	-	HG2407126	poorly characterized	Function unknown	2FMC9	Glutamate--ammonia ligase, catalytic domain protein	1095752.HMPREF9969_2433	Bacteria	Bacteroidetes	Bacteroidia	Bacteroidales	Prevotellaceae	Prevotella	Prevotella pectinovora	unclassified	unclassified
member	1950	-	-	-	-	-	HG2407126	-	-	-	-	-	Bacteria	Bacteroidetes	Bacteroidia	Bacteroidales	Prevotellaceae	Prevotella	Prevotella sp. CAG:592	-	-
member	1950	-	-	-	-	-	HG2421015	poorly characterized	Function unknown	4AKCY	Glutamate--ammonia ligase, catalytic domain protein	435590.BVU_4001	Bacteria	Bacteroidetes	Bacteroidia	Bacteroidales	Bacteroidaceae	Bacteroides	Bacteroides sp. 3_1_40A	unclassified	unclassified
member	1950	-	-	-	-	-	HG2421015	-	-	-	-	-	Bacteria	Bacteroidetes	Bacteroidia	Bacteroidales	Bacteroidaceae	Bacteroides	Bacteroides sp. 4_3_47FAA	-	-
member	1950	-	-	-	-	-	HG2421015	-	-	-	-	-	Bacteria	Bacteroidetes	Bacteroidia	Bacteroidales	Bacteroidaceae	Bacteroides	Bacteroides sp. AF32-15BH	-	-
member	1950	-	-	-	-	-	HG2421015	-	-	-	-	-	Bacteria	Bacteroidetes	Bacteroidia	Bacteroidales	Bacteroidaceae	Bacteroides	Bacteroides sp. AM26-11	-	-
member	1950	-	-	-	-	-	HG2421015	-	-	-	-	-	Bacteria	Bacteroidetes	Bacteroidia	Bacteroidales	Bacteroidaceae	Bacteroides	Bacteroides sp. AM27-13	-	-
member	1950	-	-	-	-	-	HG2421015	-	-	-	-	-	Bacteria	Bacteroidetes	Bacteroidia	Bacteroidales	Bacteroidaceae	Bacteroides	Bacteroides vulgatus CAG:6	-	-
member	1950	-	-	-	-	-	HG2421015	-	-	-	-	-	Bacteria	Bacteroidetes	Bacteroidia	Bacteroidales	Bacteroidaceae	Phocaeicola	Phocaeicola vulgatus	-	-
member	1950	-	-	-	-	-	HG2421015	-	-	-	-	-	Bacteria	Bacteroidetes	Bacteroidia	Bacteroidales	Bacteroidaceae	Phocaeicola	unclassified	-	-
member	1950	-	-	-	-	-	HG2421015	-	-	-	-	-	Bacteria	Bacteroidetes	Bacteroidia	Bacteroidales	Bacteroidaceae	unclassified	Bacteroidaceae bacterium	-	-
member	1950	-	-	-	-	-	HG2433938	metabolism	Amino acid transport and metabolism	arCOG01909	glutamine synthetase	1236689.MMALV_16060	Archaea	Candidatus Thermoplasmatota	Thermoplasmata	Methanomassiliicoccales	Candidatus Methanomethylophilaceae	Candidatus Methanomethylophilus	Candidatus Methanomethylophilus alvus	unclassified	unclassified
member	1950	-	-	-	-	-	HG2433938	-	-	-	-	-	Archaea	Euryarchaeota	Methanomicrobia	Methanomicrobiales	Methanomicrobiaceae	Methanoculleus	Methanoculleus sp. CAG:1088	-	-
member	1950	-	-	-	-	-	HG2446507	poorly characterized	Function unknown	3WHCK	glutamine synthetase	718252.FP2_01730	Bacteria	Firmicutes	Clostridia	Eubacteriales	Oscillospiraceae	Faecalibacterium	Faecalibacterium longum	unclassified	unclassified
member	1950	-	-	-	-	-	HG2446507	-	-	-	-	-	Bacteria	Firmicutes	Clostridia	Eubacteriales	Oscillospiraceae	Faecalibacterium	Faecalibacterium prausnitzii	-	-
member	1950	-	-	-	-	-	HG2446507	-	-	-	-	-	Bacteria	Firmicutes	Clostridia	Eubacteriales	Oscillospiraceae	Faecalibacterium	unclassified	-	-
member	1950	-	-	-	-	-	HG2471466	poorly characterized	Function unknown	3WHCK	glutamine synthetase	552398.HMPREF0866_01981	Bacteria	Firmicutes	Clostridia	Eubacteriales	Clostridiaceae	Clostridium	Clostridium phoceensis	unclassified	unclassified
member	1950	-	-	-	-	-	HG2471466	-	-	-	-	-	Bacteria	Firmicutes	Clostridia	Eubacteriales	unclassified	Lawsonibacter	Lawsonibacter asaccharolyticus	-	-
member	1950	-	-	-	-	-	HG2484168	poorly characterized	Function unknown	3XZ1H	Psort location Cytoplasmic, score 8.87	411460.RUMTOR_00158	unclassified	unclassified	unclassified	unclassified	unclassified	unclassified	unclassified	unclassified	unclassified
member	1950	-	-	-	-	-	HG2494981	poorly characterized	Function unknown	4CUXX	Glutamate--ammonia ligase, catalytic domain protein	1384484.AEQU_1920	Bacteria	Actinobacteria	Coriobacteriia	Eggerthellales	Eggerthellaceae	Adlercreutzia	Adlercreutzia equolifaciens	unclassified	unclassified
member	1950	-	-	-	-	-	HG2500933	poorly characterized	Function unknown	2N6WX	glutamine synthetase	1519439.JPJG01000008_gene1171	Bacteria	Firmicutes	unclassified	unclassified	unclassified	unclassified	Firmicutes bacterium CAG:555	unclassified	unclassified
member	1950	-	-	-	-	-	HG2505634	poorly characterized	Function unknown	4AKCY	Glutamate--ammonia ligase, catalytic domain protein	470145.BACCOP_00768	Bacteria	Bacteroidetes	Bacteroidia	Bacteroidales	Bacteroidaceae	Bacteroides	Bacteroides sp. CAG:1076	unclassified	unclassified
member	1950	-	-	-	-	-	HG2505634	-	-	-	-	-	Bacteria	Bacteroidetes	Bacteroidia	Bacteroidales	Bacteroidaceae	Bacteroides	Bacteroides sp. CAG:443	-	-
member	1950	-	-	-	-	-	HG2510013	poorly characterized	Function unknown	COG3968	glutamine synthetase	59374.Fisuc_1816	Bacteria	Lentisphaerae	Lentisphaeria	Victivallales	Victivallaceae	Victivallis	Victivallis vadensis	unclassified	unclassified
member	1950	-	-	-	-	-	HG2510013	-	-	-	-	-	Bacteria	Lentisphaerae	unclassified	unclassified	unclassified	unclassified	Lentisphaerae bacterium	-	-
member	1950	-	-	-	-	-	HG2520750	poorly characterized	Function unknown	3WHCK	glutamine synthetase	537013.CLOSTMETH_00827	unclassified	unclassified	unclassified	unclassified	unclassified	unclassified	unclassified	unclassified	unclassified
member	1950	-	-	-	-	-	HG2523944	poorly characterized	Function unknown	25V9J	Glutamate--ammonia ligase, catalytic domain protein	1235802.C823_03227	Bacteria	Firmicutes	Clostridia	Eubacteriales	Lachnospiraceae	Roseburia	Roseburia sp. CAG:197	unclassified	unclassified
member	1950	-	-	-	-	-	HG2533849	poorly characterized	Function unknown	3WHCK	glutamine synthetase	428125.CLOLEP_00914	unclassified	unclassified	unclassified	unclassified	unclassified	unclassified	unclassified	unclassified	unclassified
member	1950	-	-	-	-	-	HG2540562	poorly characterized	Function unknown	36EMN	glutamine synthetase	556261.HMPREF0240_00368	unclassified	unclassified	unclassified	unclassified	unclassified	unclassified	unclassified	unclassified	unclassified
member	1950	-	-	-	-	-	HG2546057	poorly characterized	Function unknown	2481B	glutamine synthetase	500632.CLONEX_00537	unclassified	unclassified	unclassified	unclassified	unclassified	unclassified	unclassified	unclassified	unclassified
member	1950	-	-	-	-	-	HG2550965	poorly characterized	Function unknown	22U5Z	Glutamine synthetase, catalytic domain	1033732.CAHI01000006_gene2175	Bacteria	Bacteroidetes	Bacteroidia	Bacteroidales	Rikenellaceae	Alistipes	Alistipes sp. An31A	unclassified	unclassified
member	1950	-	-	-	-	-	HG2550965	-	-	-	-	-	Bacteria	Bacteroidetes	Bacteroidia	Bacteroidales	Rikenellaceae	Alistipes	unclassified	-	-
member	1950	-	-	-	-	-	HG2563429	poorly characterized	Function unknown	3WHCK	glutamine synthetase	471875.RUMLAC_01362	Bacteria	Firmicutes	Clostridia	Eubacteriales	Lachnospiraceae	Mediterraneibacter	[Ruminococcus] lactaris	unclassified	unclassified
member	1950	-	-	-	-	-	HG2565115	poorly characterized	Function unknown	27I8W	Glutamine synthetase type III N terminal	1410632.JHWW01000004_gene1605	Bacteria	Firmicutes	Clostridia	Eubacteriales	Clostridiaceae	Clostridium	Clostridium sp. 42_12	unclassified	unclassified
member	1950	-	-	-	-	-	HG2565115	-	-	-	-	-	Bacteria	Firmicutes	Clostridia	Eubacteriales	Clostridiaceae	Clostridium	Clostridium sp. AM49-4BH	-	-
member	1950	-	-	-	-	-	HG2565115	-	-	-	-	-	Bacteria	Firmicutes	Clostridia	Eubacteriales	Clostridiaceae	Clostridium	Clostridium sp. OM05-6BH	-	-
member	1950	-	-	-	-	-	HG2565115	-	-	-	-	-	Bacteria	Firmicutes	Clostridia	Eubacteriales	Clostridiaceae	Clostridium	Clostridium sp. OM05-9BH	-	-
member	1950	-	-	-	-	-	HG2565115	-	-	-	-	-	Bacteria	Firmicutes	Clostridia	Eubacteriales	Clostridiaceae	Clostridium	unclassified	-	-
member	1950	-	-	-	-	-	HG2580615	poorly characterized	Function unknown	3WHCK	glutamine synthetase	1392491.JIAE01000001_gene1916	unclassified	unclassified	unclassified	unclassified	unclassified	unclassified	unclassified	unclassified	unclassified
member	1950	-	-	-	-	-	HG2606605	poorly characterized	Function unknown	3XZ1H	Psort location Cytoplasmic, score 8.87	411460.RUMTOR_00158	Bacteria	Firmicutes	Clostridia	Eubacteriales	Oscillospiraceae	Flavonifractor	uncultured Flavonifractor sp.	unclassified	unclassified
member	1950	-	-	-	-	-	HG2606605	-	-	-	-	-	Bacteria	Firmicutes	Clostridia	Eubacteriales	unclassified	Lawsonibacter	Lawsonibacter sp. OA9	-	-
member	1950	-	-	-	-	-	HG2609704	poorly characterized	Function unknown	4AKCY	Glutamate--ammonia ligase, catalytic domain protein	357276.EL88_07285	Bacteria	Bacteroidetes	Bacteroidia	Bacteroidales	Bacteroidaceae	Bacteroides	Bacteroides dorei CAG:222	unclassified	unclassified
member	1950	-	-	-	-	-	HG2609704	-	-	-	-	-	Bacteria	Bacteroidetes	Bacteroidia	Bacteroidales	Bacteroidaceae	Bacteroides	Bacteroides sp. 3_1_33FAA	-	-
member	1950	-	-	-	-	-	HG2609704	-	-	-	-	-	Bacteria	Bacteroidetes	Bacteroidia	Bacteroidales	Bacteroidaceae	Bacteroides	Bacteroides sp. 9_1_42FAA	-	-
member	1950	-	-	-	-	-	HG2609704	-	-	-	-	-	Bacteria	Bacteroidetes	Bacteroidia	Bacteroidales	Bacteroidaceae	Bacteroides	Bacteroides sp. AF15-23LB	-	-
member	1950	-	-	-	-	-	HG2609704	-	-	-	-	-	Bacteria	Bacteroidetes	Bacteroidia	Bacteroidales	Bacteroidaceae	Bacteroides	Bacteroides sp. AF16-29	-	-
member	1950	-	-	-	-	-	HG2609704	-	-	-	-	-	Bacteria	Bacteroidetes	Bacteroidia	Bacteroidales	Bacteroidaceae	Bacteroides	Bacteroides sp. AF17-1	-	-
member	1950	-	-	-	-	-	HG2609704	-	-	-	-	-	Bacteria	Bacteroidetes	Bacteroidia	Bacteroidales	Bacteroidaceae	Bacteroides	Bacteroides sp. AF25-18	-	-
member	1950	-	-	-	-	-	HG2609704	-	-	-	-	-	Bacteria	Bacteroidetes	Bacteroidia	Bacteroidales	Bacteroidaceae	Bacteroides	Bacteroides sp. AF39-10AT	-	-
member	1950	-	-	-	-	-	HG2609704	-	-	-	-	-	Bacteria	Bacteroidetes	Bacteroidia	Bacteroidales	Bacteroidaceae	Bacteroides	Bacteroides sp. AM18-9	-	-
member	1950	-	-	-	-	-	HG2609704	-	-	-	-	-	Bacteria	Bacteroidetes	Bacteroidia	Bacteroidales	Bacteroidaceae	Bacteroides	Bacteroides sp. AM23-18	-	-
member	1950	-	-	-	-	-	HG2609704	-	-	-	-	-	Bacteria	Bacteroidetes	Bacteroidia	Bacteroidales	Bacteroidaceae	Bacteroides	Bacteroides sp. AM28-6	-	-
member	1950	-	-	-	-	-	HG2609704	-	-	-	-	-	Bacteria	Bacteroidetes	Bacteroidia	Bacteroidales	Bacteroidaceae	Phocaeicola	Phocaeicola dorei	-	-
member	1950	-	-	-	-	-	HG2614519	poorly characterized	Function unknown	27I8W	Glutamine synthetase type III N terminal	397287.C807_02917	Bacteria	Firmicutes	Clostridia	Eubacteriales	Oscillospiraceae	unclassified	Oscillospiraceae bacterium	unclassified	unclassified
member	1950	-	-	-	-	-	HG2615399	poorly characterized	Function unknown	3XZDZ	Psort location Cytoplasmic, score	476272.RUMHYD_02813	Bacteria	Firmicutes	Clostridia	Eubacteriales	Lachnospiraceae	Blautia	Blautia sp. AF19-34	unclassified	unclassified
member	1950	-	-	-	-	-	HG2615399	-	-	-	-	-	Bacteria	Firmicutes	Clostridia	Eubacteriales	Lachnospiraceae	Blautia	Blautia sp. AF22-5LB	-	-
member	1950	-	-	-	-	-	HG2615399	-	-	-	-	-	Bacteria	Firmicutes	Clostridia	Eubacteriales	Lachnospiraceae	Blautia	Blautia sp. AM16-16B	-	-
member	1950	-	-	-	-	-	HG2615399	-	-	-	-	-	Bacteria	Firmicutes	Clostridia	Eubacteriales	Lachnospiraceae	Blautia	Blautia sp. CAG:52	-	-
member	1950	-	-	-	-	-	HG2615399	-	-	-	-	-	Bacteria	Firmicutes	Clostridia	Eubacteriales	Lachnospiraceae	Blautia	Blautia sp. SG-772	-	-
member	1950	-	-	-	-	-	HG2615399	-	-	-	-	-	Bacteria	Firmicutes	Clostridia	Eubacteriales	Lachnospiraceae	Blautia	Blautia sp. TF11-31AT	-	-
member	1950	-	-	-	-	-	HG2615399	-	-	-	-	-	Bacteria	Firmicutes	Clostridia	Eubacteriales	Lachnospiraceae	Blautia	uncultured Blautia sp.	-	-
member	1950	-	-	-	-	-	HG2615399	-	-	-	-	-	Bacteria	Firmicutes	Clostridia	Eubacteriales	Lachnospiraceae	Oliverpabstia	Oliverpabstia intestinalis	-	-
member	1950	-	-	-	-	-	HG2616972	poorly characterized	Function unknown	3XZDZ	Psort location Cytoplasmic, score	1121115.AXVN01000049_gene1310	Bacteria	Firmicutes	Clostridia	Eubacteriales	Lachnospiraceae	Blautia	Blautia luti	unclassified	unclassified
member	1950	-	-	-	-	-	HG2616972	-	-	-	-	-	Bacteria	Firmicutes	Clostridia	Eubacteriales	Lachnospiraceae	Blautia	Blautia sp. SC05B48	-	-
member	1950	-	-	-	-	-	HG2616972	-	-	-	-	-	Bacteria	Firmicutes	Clostridia	Eubacteriales	Lachnospiraceae	Blautia	unclassified	-	-
member	1950	-	-	-	-	-	HG2616972	-	-	-	-	-	Bacteria	Firmicutes	Clostridia	Eubacteriales	Lachnospiraceae	Blautia	uncultured Blautia sp.	-	-
member	1950	-	-	-	-	-	HG2616972	-	-	-	-	-	Bacteria	Firmicutes	Clostridia	Eubacteriales	Oscillospiraceae	Ruminococcus	Ruminococcus sp. AF17-12	-	-
member	1950	-	-	-	-	-	HG2616972	-	-	-	-	-	Bacteria	Firmicutes	Clostridia	Eubacteriales	Oscillospiraceae	Ruminococcus	Ruminococcus sp. AF20-12LB	-	-
member	1950	-	-	-	-	-	HG2616972	-	-	-	-	-	Bacteria	Firmicutes	Clostridia	Eubacteriales	Oscillospiraceae	Ruminococcus	Ruminococcus sp. AM23-1	-	-
member	1950	-	-	-	-	-	HG2616972	-	-	-	-	-	Bacteria	Firmicutes	Clostridia	Eubacteriales	Oscillospiraceae	Ruminococcus	Ruminococcus sp. AM26-12LB	-	-
member	1950	-	-	-	-	-	HG2616972	-	-	-	-	-	Bacteria	Firmicutes	Clostridia	Eubacteriales	Oscillospiraceae	Ruminococcus	Ruminococcus sp. OF02-6	-	-
member	1950	-	-	-	-	-	HG2616972	-	-	-	-	-	Bacteria	Firmicutes	Clostridia	Eubacteriales	Oscillospiraceae	Ruminococcus	Ruminococcus sp. SR1/5	-	-
member	1950	-	-	-	-	-	HG2624481	poorly characterized	Function unknown	2FMC9	Glutamate--ammonia ligase, catalytic domain protein	762982.HMPREF9442_01890	Bacteria	Bacteroidetes	Bacteroidia	Bacteroidales	Prevotellaceae	Paraprevotella	Paraprevotella clara	unclassified	unclassified
member	1950	-	-	-	-	-	HG2624481	-	-	-	-	-	Bacteria	Bacteroidetes	Bacteroidia	Bacteroidales	Prevotellaceae	Paraprevotella	Paraprevotella xylaniphila	-	-
member	1950	-	-	-	-	-	HG2624481	-	-	-	-	-	Bacteria	Bacteroidetes	Bacteroidia	Bacteroidales	Prevotellaceae	Paraprevotella	unclassified	-	-
member	1950	-	-	-	-	-	HG2625573	poorly characterized	Function unknown	3XZDZ	Psort location Cytoplasmic, score	411459.RUMOBE_03067	Bacteria	Firmicutes	Clostridia	Eubacteriales	Lachnospiraceae	Blautia	Blautia sp. OM07-19	unclassified	unclassified
member	1950	-	-	-	-	-	HG2625573	-	-	-	-	-	Bacteria	Firmicutes	Clostridia	Eubacteriales	Lachnospiraceae	Blautia	unclassified	-	-
member	1950	-	-	-	-	-	HG2627639	poorly characterized	Function unknown	36EMN	glutamine synthetase	1304866.K413DRAFT_1604	Bacteria	Firmicutes	Clostridia	Eubacteriales	Clostridiaceae	Clostridium	Clostridium hathewayi CAG:224	unclassified	unclassified
member	1950	-	-	-	-	-	HG2627639	-	-	-	-	-	Bacteria	Firmicutes	Clostridia	Eubacteriales	Clostridiaceae	Hungatella	Hungatella hathewayi	-	-
member	1950	-	-	-	-	-	HG2630063	poorly characterized	Function unknown	22WEW	Belongs to the glutamine synthetase family	880074.BARVI_00815	unclassified	unclassified	unclassified	unclassified	unclassified	unclassified	unclassified	unclassified	unclassified
member	1950	-	-	-	-	-	HG2652181	poorly characterized	Function unknown	27I8W	Glutamine synthetase type III N terminal	397290.C810_04774	unclassified	unclassified	unclassified	unclassified	unclassified	unclassified	unclassified	unclassified	unclassified
member	1950	-	-	-	-	-	HG2652555	poorly characterized	Function unknown	27I8W	Glutamine synthetase type III N terminal	1235800.C819_03225	Bacteria	Firmicutes	Clostridia	Eubacteriales	Lachnospiraceae	Coprococcus	Coprococcus catus	unclassified	unclassified
member	1950	-	-	-	-	-	HG2653359	poorly characterized	Function unknown	3XZDZ	Psort location Cytoplasmic, score	1121115.AXVN01000049_gene1310	Bacteria	Firmicutes	Clostridia	Eubacteriales	Lachnospiraceae	Blautia	Blautia sp. MSJ-36	unclassified	unclassified
member	1950	-	-	-	-	-	HG2653359	-	-	-	-	-	Bacteria	Firmicutes	Clostridia	Eubacteriales	Lachnospiraceae	Blautia	Blautia sp. MSK.21.1	-	-
member	1950	-	-	-	-	-	HG2653359	-	-	-	-	-	Bacteria	Firmicutes	Clostridia	Eubacteriales	Lachnospiraceae	Blautia	unclassified	-	-
member	1950	-	-	-	-	-	HG2653359	-	-	-	-	-	Bacteria	Firmicutes	Clostridia	Eubacteriales	Lachnospiraceae	Blautia	uncultured Blautia sp.	-	-
member	1950	-	-	-	-	-	HG2653359	-	-	-	-	-	Bacteria	Firmicutes	Clostridia	Eubacteriales	unclassified	unclassified	unclassified	-	-
member	1950	-	-	-	-	-	HG2656256	poorly characterized	Function unknown	3TAD6	PFAM Glutamine synthetase, catalytic	457415.HMPREF1006_00389	unclassified	unclassified	unclassified	unclassified	unclassified	unclassified	unclassified	unclassified	unclassified
member	1950	-	-	-	-	-	HG2660713	poorly characterized	Function unknown	4AKCY	Glutamate--ammonia ligase, catalytic domain protein	411479.BACUNI_04720	Bacteria	Bacteroidetes	Bacteroidia	Bacteroidales	Bacteroidaceae	Bacteroides	Bacteroides sp. 4_1_36	unclassified	unclassified
member	1950	-	-	-	-	-	HG2660713	-	-	-	-	-	Bacteria	Bacteroidetes	Bacteroidia	Bacteroidales	Bacteroidaceae	Bacteroides	Bacteroides sp. AF20-13LB	-	-
member	1950	-	-	-	-	-	HG2660713	-	-	-	-	-	Bacteria	Bacteroidetes	Bacteroidia	Bacteroidales	Bacteroidaceae	Bacteroides	Bacteroides sp. AF25-17LB	-	-
member	1950	-	-	-	-	-	HG2660713	-	-	-	-	-	Bacteria	Bacteroidetes	Bacteroidia	Bacteroidales	Bacteroidaceae	Bacteroides	Bacteroides sp. AF25-5LB	-	-
member	1950	-	-	-	-	-	HG2660713	-	-	-	-	-	Bacteria	Bacteroidetes	Bacteroidia	Bacteroidales	Bacteroidaceae	Bacteroides	Bacteroides sp. AM51-7	-	-
member	1950	-	-	-	-	-	HG2660713	-	-	-	-	-	Bacteria	Bacteroidetes	Bacteroidia	Bacteroidales	Bacteroidaceae	Bacteroides	Bacteroides uniformis	-	-
member	1950	-	-	-	-	-	HG2660713	-	-	-	-	-	Bacteria	Bacteroidetes	Bacteroidia	Bacteroidales	Bacteroidaceae	Bacteroides	Bacteroides uniformis CAG:3	-	-
member	1950	-	-	-	-	-	HG2660713	-	-	-	-	-	Bacteria	Bacteroidetes	Bacteroidia	Bacteroidales	Bacteroidaceae	Bacteroides	unclassified	-	-
member	1950	-	-	-	-	-	HG2660713	-	-	-	-	-	Bacteria	Firmicutes	Erysipelotrichia	Erysipelotrichales	Coprobacillaceae	Catenibacterium	Catenibacterium mitsuokai	-	-
member	1950	-	-	-	-	-	HG2670381	poorly characterized	Function unknown	21YJP	glutamine synthetase	742741.HMPREF9475_00789	Bacteria	Firmicutes	Clostridia	Eubacteriales	Clostridiaceae	Clostridium	Clostridium sp. 7_3_54FAA	unclassified	unclassified
member	1950	-	-	-	-	-	HG2670381	-	-	-	-	-	Bacteria	Firmicutes	Clostridia	Eubacteriales	Clostridiaceae	Clostridium	Clostridium sp. HMb25	-	-
member	1950	-	-	-	-	-	HG2670381	-	-	-	-	-	Bacteria	Firmicutes	Clostridia	Eubacteriales	Clostridiaceae	Clostridium	uncultured Clostridium sp.	-	-
member	1950	-	-	-	-	-	HG2670381	-	-	-	-	-	Bacteria	Firmicutes	Clostridia	Eubacteriales	Lachnospiraceae	Lachnoclostridium	[Clostridium] symbiosum	-	-
member	1950	-	-	-	-	-	HG2677872	poorly characterized	Function unknown	3WHCK	glutamine synthetase	1514668.JOOA01000001_gene154	unclassified	unclassified	unclassified	unclassified	unclassified	unclassified	unclassified	unclassified	unclassified
member	1950	-	-	-	-	-	HG2700194	poorly characterized	Function unknown	2J5PV	PFAM Glutamine synthetase, catalytic domain	877418.ATWV01000010_gene122	unclassified	unclassified	unclassified	unclassified	unclassified	unclassified	unclassified	unclassified	unclassified
member	1950	-	-	-	-	-	HG2700701	poorly characterized	Function unknown	2N6WX	glutamine synthetase	1519439.JPJG01000008_gene1171	Bacteria	Firmicutes	unclassified	unclassified	unclassified	unclassified	Firmicutes bacterium CAG:240	unclassified	unclassified
member	1950	-	-	-	-	-	HG2700701	-	-	-	-	-	Bacteria	Firmicutes	unclassified	unclassified	unclassified	unclassified	Firmicutes bacterium CAG:24053_14	-	-
member	1950	-	-	-	-	-	HG2707791	poorly characterized	Function unknown	2481B	glutamine synthetase	585394.RHOM_02515	Bacteria	Firmicutes	Clostridia	Eubacteriales	Lachnospiraceae	Roseburia	Roseburia sp. AM16-25	unclassified	unclassified
member	1950	-	-	-	-	-	HG2707791	-	-	-	-	-	Bacteria	Firmicutes	Clostridia	Eubacteriales	Lachnospiraceae	Roseburia	Roseburia sp. AM51-8	-	-
member	1950	-	-	-	-	-	HG2707791	-	-	-	-	-	Bacteria	Firmicutes	Clostridia	Eubacteriales	Lachnospiraceae	Roseburia	unclassified	-	-
member	1950	-	-	-	-	-	HG2710298	poorly characterized	Function unknown	3WHCK	glutamine synthetase	1384065.JAGS01000001_gene1348	Bacteria	Firmicutes	Clostridia	Eubacteriales	Oscillospiraceae	unclassified	Oscillospiraceae bacterium	unclassified	unclassified
member	1950	-	-	-	-	-	HG2713160	poorly characterized	Function unknown	3WHCK	glutamine synthetase	471875.RUMLAC_01362	Bacteria	Firmicutes	Clostridia	Eubacteriales	Lachnospiraceae	Mediterraneibacter	[Ruminococcus] lactaris	unclassified	unclassified
member	1950	-	-	-	-	-	HG2744644	poorly characterized	Function unknown	4AKCY	Glutamate--ammonia ligase, catalytic domain protein	667015.Bacsa_1331	Bacteria	Bacteroidetes	Bacteroidia	Bacteroidales	Bacteroidaceae	Bacteroides	Bacteroides sp. CAG:530	unclassified	unclassified
member	1950	-	-	-	-	-	HG2747403	poorly characterized	Function unknown	3WHCK	glutamine synthetase	1392491.JIAE01000001_gene1916	unclassified	unclassified	unclassified	unclassified	unclassified	unclassified	unclassified	unclassified	unclassified
member	1950	-	-	-	-	-	HG2754992	poorly characterized	Function unknown	22WEW	Belongs to the glutamine synthetase family	1121129.KB903359_gene2333	Bacteria	Bacteroidetes	Bacteroidia	Bacteroidales	Odoribacteraceae	Butyricimonas	Butyricimonas virosa	unclassified	unclassified
member	1950	-	-	-	-	-	HG2779230	poorly characterized	Function unknown	3WHCK	glutamine synthetase	428125.CLOLEP_00914	Bacteria	Firmicutes	Clostridia	unclassified	unclassified	unclassified	Clostridia bacterium	unclassified	unclassified
member	1950	-	-	-	-	-	HG2786001	poorly characterized	Function unknown	2481B	glutamine synthetase	622312.ROSEINA2194_03478	Bacteria	Firmicutes	Clostridia	Eubacteriales	Lachnospiraceae	Roseburia	Roseburia inulinivorans	unclassified	unclassified
member	1950	-	-	-	-	-	HG2791402	poorly characterized	Function unknown	3WHCK	glutamine synthetase	1514668.JOOA01000001_gene414	Bacteria	Firmicutes	Clostridia	Eubacteriales	Oscillospiraceae	Ruminococcus	Ruminococcus sp. CAG:379	unclassified	unclassified
member	1950	-	-	-	-	-	HG2795661	poorly characterized	Function unknown	22WEW	Belongs to the glutamine synthetase family	742726.HMPREF9448_01606	Bacteria	Bacteroidetes	Bacteroidia	Bacteroidales	Muribaculaceae	unclassified	Muribaculaceae bacterium Isolate-013 (NCI)	unclassified	unclassified
member	1950	-	-	-	-	-	HG2801633	poorly characterized	Function unknown	36EMN	glutamine synthetase	97138.C820_00562	Bacteria	Firmicutes	Clostridia	Eubacteriales	Lachnospiraceae	Anaerotignum	Anaerotignum faecicola	unclassified	unclassified
member	1950	-	-	-	-	-	HG2801633	-	-	-	-	-	Bacteria	Firmicutes	unclassified	unclassified	unclassified	unclassified	Firmicutes bacterium AF19-2LB	-	-
member	1950	-	-	-	-	-	HG2801633	-	-	-	-	-	Bacteria	Firmicutes	unclassified	unclassified	unclassified	unclassified	Firmicutes bacterium AM29-6AC	-	-
member	1950	-	-	-	-	-	HG2801633	-	-	-	-	-	Bacteria	Firmicutes	unclassified	unclassified	unclassified	unclassified	Firmicutes bacterium CAG:102	-	-
member	1950	-	-	-	-	-	HG2806317	poorly characterized	Function unknown	21YJP	glutamine synthetase	411902.CLOBOL_02748	Bacteria	Firmicutes	Clostridia	Eubacteriales	Clostridiaceae	Clostridium	Clostridium bolteae CAG:59	unclassified	unclassified
member	1950	-	-	-	-	-	HG2806317	-	-	-	-	-	Bacteria	Firmicutes	Clostridia	Eubacteriales	Clostridiaceae	Hungatella	Hungatella hathewayi	-	-
member	1950	-	-	-	-	-	HG2806317	-	-	-	-	-	Bacteria	Firmicutes	Clostridia	Eubacteriales	Lachnospiraceae	Enterocloster	Enterocloster bolteae	-	-
member	1950	-	-	-	-	-	HG2806317	-	-	-	-	-	Bacteria	Firmicutes	Clostridia	Eubacteriales	Lachnospiraceae	Enterocloster	unclassified	-	-
member	1950	-	-	-	-	-	HG2809668	poorly characterized	Function unknown	4AKCY	Glutamate--ammonia ligase, catalytic domain protein	449673.BACSTE_02861	Bacteria	Bacteroidetes	Bacteroidia	Bacteroidales	Bacteroidaceae	Bacteroides	Bacteroides clarus	unclassified	unclassified
member	1950	-	-	-	-	-	HG2809668	-	-	-	-	-	Bacteria	Bacteroidetes	Bacteroidia	Bacteroidales	Bacteroidaceae	Bacteroides	Bacteroides clarus CAG:160	-	-
member	1950	-	-	-	-	-	HG2809668	-	-	-	-	-	Bacteria	Bacteroidetes	Bacteroidia	Bacteroidales	Bacteroidaceae	Bacteroides	Bacteroides sp. 44_46	-	-
member	1950	-	-	-	-	-	HG2809668	-	-	-	-	-	Bacteria	Bacteroidetes	Bacteroidia	Bacteroidales	Bacteroidaceae	Bacteroides	Bacteroides stercoris	-	-
member	1950	-	-	-	-	-	HG2809668	-	-	-	-	-	Bacteria	Bacteroidetes	Bacteroidia	Bacteroidales	Bacteroidaceae	Bacteroides	unclassified	-	-
member	1950	-	-	-	-	-	HG2809873	poorly characterized	Function unknown	36EMN	glutamine synthetase	908340.HMPREF9406_1499	Bacteria	Firmicutes	Clostridia	Eubacteriales	Oscillospiraceae	Ruminococcus	Ruminococcus sp. CAG:382	unclassified	unclassified
member	1950	-	-	-	-	-	HG2813022	poorly characterized	Function unknown	36EMN	glutamine synthetase	1449050.JNLE01000003_gene2843	Bacteria	Firmicutes	Clostridia	Eubacteriales	Clostridiaceae	Clostridium	Clostridium sp. CAG:253	unclassified	unclassified
member	1950	-	-	-	-	-	HG2820712	poorly characterized	Function unknown	4AKCY	Glutamate--ammonia ligase, catalytic domain protein	411479.BACUNI_04720	Bacteria	Bacteroidetes	Bacteroidia	Bacteroidales	Bacteroidaceae	Bacteroides	Bacteroides rodentium	unclassified	unclassified
member	1950	-	-	-	-	-	HG2820712	-	-	-	-	-	Bacteria	Bacteroidetes	Bacteroidia	Bacteroidales	Bacteroidaceae	Bacteroides	Bacteroides sp. 4_1_36	-	-
member	1950	-	-	-	-	-	HG2820712	-	-	-	-	-	Bacteria	Bacteroidetes	Bacteroidia	Bacteroidales	Bacteroidaceae	Bacteroides	Bacteroides sp. AF20-13LB	-	-
member	1950	-	-	-	-	-	HG2820712	-	-	-	-	-	Bacteria	Bacteroidetes	Bacteroidia	Bacteroidales	Bacteroidaceae	Bacteroides	Bacteroides sp. AF25-17LB	-	-
member	1950	-	-	-	-	-	HG2820712	-	-	-	-	-	Bacteria	Bacteroidetes	Bacteroidia	Bacteroidales	Bacteroidaceae	Bacteroides	Bacteroides sp. AF25-5LB	-	-
member	1950	-	-	-	-	-	HG2820712	-	-	-	-	-	Bacteria	Bacteroidetes	Bacteroidia	Bacteroidales	Bacteroidaceae	Bacteroides	Bacteroides sp. D20	-	-
member	1950	-	-	-	-	-	HG2820712	-	-	-	-	-	Bacteria	Bacteroidetes	Bacteroidia	Bacteroidales	Bacteroidaceae	Bacteroides	Bacteroides uniformis	-	-
member	1950	-	-	-	-	-	HG2820712	-	-	-	-	-	Bacteria	Bacteroidetes	Bacteroidia	Bacteroidales	Bacteroidaceae	Bacteroides	Bacteroides uniformis CAG:3	-	-
member	1950	-	-	-	-	-	HG2820712	-	-	-	-	-	Bacteria	Bacteroidetes	Bacteroidia	Bacteroidales	Bacteroidaceae	Bacteroides	unclassified	-	-
member	1950	-	-	-	-	-	HG2820712	-	-	-	-	-	Bacteria	Firmicutes	Erysipelotrichia	Erysipelotrichales	Coprobacillaceae	Catenibacterium	Catenibacterium mitsuokai	-	-
member	1950	-	-	-	-	-	HG2820712	-	-	-	-	-	Bacteria	unclassified	unclassified	unclassified	unclassified	unclassified	uncultured bacterium	-	-
member	1950	-	-	-	-	-	HG2823505	poorly characterized	Function unknown	2481B	glutamine synthetase	622312.ROSEINA2194_03477	unclassified	unclassified	unclassified	unclassified	unclassified	unclassified	unclassified	unclassified	unclassified
member	1950	-	-	-	-	-	HG2835508	poorly characterized	Function unknown	3WHCK	glutamine synthetase	665956.HMPREF1032_00364	Bacteria	Firmicutes	Clostridia	Eubacteriales	Oscillospiraceae	Ruthenibacterium	Ruthenibacterium lactatiformans	unclassified	unclassified
member	1950	-	-	-	-	-	HG2835508	-	-	-	-	-	Bacteria	Firmicutes	Clostridia	Eubacteriales	Oscillospiraceae	Subdoligranulum	Subdoligranulum sp. 4_3_54A2FAA	-	-
member	1950	-	-	-	-	-	HG2835508	-	-	-	-	-	Bacteria	Firmicutes	Clostridia	Eubacteriales	Oscillospiraceae	Subdoligranulum	Subdoligranulum sp. AF14-43	-	-
member	1950	-	-	-	-	-	HG2835508	-	-	-	-	-	Bacteria	Firmicutes	Clostridia	Eubacteriales	Oscillospiraceae	Subdoligranulum	Subdoligranulum sp. AM16-9	-	-
member	1950	-	-	-	-	-	HG2835508	-	-	-	-	-	Bacteria	Firmicutes	Clostridia	Eubacteriales	Oscillospiraceae	Subdoligranulum	Subdoligranulum sp. AM23-21AC	-	-
member	1950	-	-	-	-	-	HG2835508	-	-	-	-	-	Bacteria	Firmicutes	Clostridia	Eubacteriales	Oscillospiraceae	Subdoligranulum	Subdoligranulum sp. OF01-18	-	-
member	1950	-	-	-	-	-	HG2835508	-	-	-	-	-	Bacteria	Firmicutes	Clostridia	Eubacteriales	Oscillospiraceae	Subdoligranulum	Subdoligranulum sp. TF05-17AC	-	-
member	1950	-	-	-	-	-	HG2841037	poorly characterized	Function unknown	4H3E5	Glutamate--ammonia ligase, catalytic domain protein	626939.HMPREF9443_01311	unclassified	unclassified	unclassified	unclassified	unclassified	unclassified	unclassified	unclassified	unclassified
member	1950	-	-	-	-	-	HG2844480	poorly characterized	Function unknown	21YJP	glutamine synthetase	411902.CLOBOL_02748	Bacteria	Firmicutes	Clostridia	Eubacteriales	Clostridiaceae	Clostridium	Clostridium sp. AM22-11AC	unclassified	unclassified
member	1950	-	-	-	-	-	HG2844480	-	-	-	-	-	Bacteria	Firmicutes	Clostridia	Eubacteriales	Clostridiaceae	Clostridium	Clostridium sp. AM32-2	-	-
member	1950	-	-	-	-	-	HG2844480	-	-	-	-	-	Bacteria	Firmicutes	Clostridia	Eubacteriales	Clostridiaceae	Clostridium	Clostridium sp. AM51-4	-	-
member	1950	-	-	-	-	-	HG2844480	-	-	-	-	-	Bacteria	Firmicutes	Clostridia	Eubacteriales	Clostridiaceae	Clostridium	Clostridium sp. CAG:7	-	-
member	1950	-	-	-	-	-	HG2844480	-	-	-	-	-	Bacteria	Firmicutes	Clostridia	Eubacteriales	Clostridiaceae	Clostridium	unclassified	-	-
member	1950	-	-	-	-	-	HG2844923	poorly characterized	Function unknown	2481B	glutamine synthetase	585394.RHOM_02515	Bacteria	Firmicutes	Clostridia	Eubacteriales	Lachnospiraceae	Roseburia	Roseburia hominis	unclassified	unclassified
member	1950	-	-	-	-	-	HG2845454	poorly characterized	Function unknown	2MATF	Glutamine synthetase type III N terminal	457398.HMPREF0326_01784	unclassified	unclassified	unclassified	unclassified	unclassified	unclassified	unclassified	unclassified	unclassified
member	1950	-	-	-	-	-	HG2848929	poorly characterized	Function unknown	34QRV	Glutamine synthetase, catalytic domain	172045.KS04_17375	unclassified	unclassified	unclassified	unclassified	unclassified	unclassified	unclassified	unclassified	unclassified
member	1950	-	-	-	-	-	HG2856466	poorly characterized	Function unknown	4AKCY	Glutamate--ammonia ligase, catalytic domain protein	667015.Bacsa_1331	Bacteria	Bacteroidetes	Bacteroidia	Bacteroidales	Bacteroidaceae	Bacteroides	Bacteroides sp. CAG:530	unclassified	unclassified
member	1950	-	-	-	-	-	HG2859235	poorly characterized	Function unknown	2481B	glutamine synthetase	585394.RHOM_02515	Bacteria	Firmicutes	Clostridia	Eubacteriales	Clostridiaceae	Clostridium	Clostridium sp. AF12-19	unclassified	unclassified
member	1950	-	-	-	-	-	HG2859235	-	-	-	-	-	Bacteria	Firmicutes	Clostridia	Eubacteriales	Clostridiaceae	Clostridium	Clostridium sp. AF12-28	-	-
member	1950	-	-	-	-	-	HG2859235	-	-	-	-	-	Bacteria	Firmicutes	Clostridia	Eubacteriales	Clostridiaceae	Clostridium	Clostridium sp. AM25-23AC	-	-
member	1950	-	-	-	-	-	HG2859235	-	-	-	-	-	Bacteria	Firmicutes	Clostridia	Eubacteriales	Clostridiaceae	Clostridium	Clostridium sp. MCC328	-	-
member	1950	-	-	-	-	-	HG2859235	-	-	-	-	-	Bacteria	Firmicutes	Clostridia	Eubacteriales	Clostridiaceae	Clostridium	unclassified	-	-
member	1950	-	-	-	-	-	HG2859235	-	-	-	-	-	Bacteria	Firmicutes	Clostridia	Eubacteriales	Clostridiaceae	Clostridium	uncultured Clostridium sp.	-	-
member	1950	-	-	-	-	-	HG2859235	-	-	-	-	-	Bacteria	Firmicutes	Clostridia	Eubacteriales	Lachnospiraceae	Lacrimispora	Lacrimispora amygdalina	-	-
member	1950	-	-	-	-	-	HG2859235	-	-	-	-	-	Bacteria	Firmicutes	Clostridia	Eubacteriales	Peptococcaceae	Desulfotomaculum	Desulfotomaculum sp. OF05-3	-	-
member	1950	-	-	-	-	-	HG2859235	-	-	-	-	-	Bacteria	Firmicutes	Clostridia	Eubacteriales	unclassified	unclassified	Clostridiales bacterium AF36-10	-	-
member	1950	-	-	-	-	-	HG2860687	poorly characterized	Function unknown	21YJP	glutamine synthetase	357809.Cphy_3374	unclassified	unclassified	unclassified	unclassified	unclassified	unclassified	unclassified	unclassified	unclassified
member	1950	-	-	-	-	-	HG2875199	poorly characterized	Function unknown	3XZDZ	Psort location Cytoplasmic, score	411459.RUMOBE_03067	Bacteria	Firmicutes	Clostridia	Eubacteriales	Clostridiaceae	Clostridium	Clostridium sp. AF23-8	unclassified	unclassified
member	1950	-	-	-	-	-	HG2875199	-	-	-	-	-	Bacteria	Firmicutes	Clostridia	Eubacteriales	Clostridiaceae	Clostridium	Clostridium sp. AF43-10	-	-
member	1950	-	-	-	-	-	HG2875199	-	-	-	-	-	Bacteria	Firmicutes	Clostridia	Eubacteriales	Clostridiaceae	Clostridium	Clostridium sp. AM42-36	-	-
member	1950	-	-	-	-	-	HG2875199	-	-	-	-	-	Bacteria	Firmicutes	Clostridia	Eubacteriales	Clostridiaceae	Clostridium	Clostridium sp. CAG:127	-	-
member	1950	-	-	-	-	-	HG2875199	-	-	-	-	-	Bacteria	Firmicutes	Clostridia	Eubacteriales	Clostridiaceae	Clostridium	Clostridium sp. OM08-29	-	-
member	1950	-	-	-	-	-	HG2875199	-	-	-	-	-	Bacteria	Firmicutes	Clostridia	Eubacteriales	Clostridiaceae	Clostridium	unclassified	-	-
member	1950	-	-	-	-	-	HG2875199	-	-	-	-	-	Bacteria	Firmicutes	Clostridia	Eubacteriales	Lachnospiraceae	unclassified	Lachnospiraceae bacterium NSJ-4	-	-
member	1950	-	-	-	-	-	HG2875199	-	-	-	-	-	Bacteria	Firmicutes	Clostridia	Eubacteriales	unclassified	unclassified	unclassified	-	-
member	1950	-	-	-	-	-	HG2881921	poorly characterized	Function unknown	22U5Z	Glutamine synthetase, catalytic domain	1211813.CAPH01000023_gene1915	Bacteria	Bacteroidetes	Bacteroidia	Bacteroidales	Rikenellaceae	Alistipes	Alistipes ihumii	unclassified	unclassified
member	1950	-	-	-	-	-	HG2884909	poorly characterized	Function unknown	3XZDZ	Psort location Cytoplasmic, score	1121115.AXVN01000049_gene1310	Bacteria	Firmicutes	Clostridia	Eubacteriales	Clostridiaceae	Clostridium	uncultured Clostridium sp.	unclassified	unclassified
member	1950	-	-	-	-	-	HG2884909	-	-	-	-	-	Bacteria	Firmicutes	Clostridia	Eubacteriales	Lachnospiraceae	Blautia	Blautia faecis	-	-
member	1950	-	-	-	-	-	HG2884909	-	-	-	-	-	Bacteria	Firmicutes	Clostridia	Eubacteriales	Lachnospiraceae	Blautia	Blautia glucerasea	-	-
member	1950	-	-	-	-	-	HG2884909	-	-	-	-	-	Bacteria	Firmicutes	Clostridia	Eubacteriales	Lachnospiraceae	Blautia	unclassified	-	-
member	1950	-	-	-	-	-	HG2884909	-	-	-	-	-	Bacteria	Firmicutes	Clostridia	Eubacteriales	Lachnospiraceae	Blautia	uncultured Blautia sp.	-	-
member	1950	-	-	-	-	-	HG2884909	-	-	-	-	-	Bacteria	Firmicutes	Clostridia	Eubacteriales	Lachnospiraceae	Mediterraneibacter	[Ruminococcus] torques	-	-
member	1950	-	-	-	-	-	HG2884909	-	-	-	-	-	Bacteria	Firmicutes	Clostridia	Eubacteriales	Oscillospiraceae	Ruminococcus	Ruminococcus sp. 1001713B170214_170313_A12	-	-
member	1950	-	-	-	-	-	HG2884909	-	-	-	-	-	Bacteria	Firmicutes	Clostridia	Eubacteriales	Oscillospiraceae	Ruminococcus	uncultured Ruminococcus sp.	-	-
member	1950	-	-	-	-	-	HG2884909	-	-	-	-	-	Bacteria	Firmicutes	Clostridia	Eubacteriales	unclassified	unclassified	unclassified	-	-
member	1950	-	-	-	-	-	HG2891348	poorly characterized	Function unknown	22U5Z	Glutamine synthetase, catalytic domain	742725.HMPREF9450_01813	Bacteria	Bacteroidetes	Bacteroidia	Bacteroidales	Rikenellaceae	Alistipes	Alistipes indistinctus	unclassified	unclassified
member	1950	-	-	-	-	-	HG2921388	poorly characterized	Function unknown	2FMC9	Glutamate--ammonia ligase, catalytic domain protein	762982.HMPREF9442_01890	Bacteria	Bacteroidetes	Bacteroidia	Bacteroidales	Prevotellaceae	Prevotella	Prevotella sp. CAG:617	unclassified	unclassified
member	1950	-	-	-	-	-	HG2923397	poorly characterized	Function unknown	4AKCY	Glutamate--ammonia ligase, catalytic domain protein	667015.Bacsa_1331	Bacteria	Bacteroidetes	Bacteroidia	Bacteroidales	Bacteroidaceae	Bacteroides	Bacteroides sp. CAG:530	unclassified	unclassified
member	1950	-	-	-	-	-	HG2926230	poorly characterized	Function unknown	2481B	glutamine synthetase	411490.ANACAC_03563	Bacteria	Firmicutes	Clostridia	Eubacteriales	Lachnospiraceae	Anaerostipes	Anaerostipes hadrus	unclassified	unclassified
member	1950	-	-	-	-	-	HG2926230	-	-	-	-	-	Bacteria	Firmicutes	unclassified	unclassified	unclassified	unclassified	Firmicutes bacterium CAG:270	-	-
member	1950	-	-	-	-	-	HG2946290	poorly characterized	Function unknown	4AKCY	Glutamate--ammonia ligase, catalytic domain protein	483216.BACEGG_02866	Bacteria	Bacteroidetes	Bacteroidia	Bacteroidales	Bacteroidaceae	Bacteroides	Bacteroides ndongoniae	unclassified	unclassified
member	1950	-	-	-	-	-	HG2946290	-	-	-	-	-	Bacteria	Bacteroidetes	Bacteroidia	Bacteroidales	Bacteroidaceae	Bacteroides	Bacteroides sp. CAG:633	-	-
member	1950	-	-	-	-	-	HG2959063	poorly characterized	Function unknown	2FMC9	Glutamate--ammonia ligase, catalytic domain protein	873513.HMPREF6485_0389	Bacteria	Bacteroidetes	Bacteroidia	Bacteroidales	Prevotellaceae	Prevotella	Prevotella pectinovora	unclassified	unclassified
member	1950	-	-	-	-	-	HG2959063	-	-	-	-	-	Bacteria	Bacteroidetes	Bacteroidia	Bacteroidales	Prevotellaceae	Prevotella	Prevotella sp. CAG:592	-	-
member	1950	-	-	-	-	-	HG2961573	poorly characterized	Function unknown	22WEW	Belongs to the glutamine synthetase family	1235803.C825_03157	Bacteria	Bacteroidetes	Bacteroidia	Bacteroidales	Tannerellaceae	Parabacteroides	Parabacteroides goldsteinii	unclassified	unclassified
member	1950	-	-	-	-	-	HG2961573	-	-	-	-	-	Bacteria	Bacteroidetes	Bacteroidia	Bacteroidales	Tannerellaceae	Parabacteroides	Parabacteroides sp. ASF519	-	-
member	1950	-	-	-	-	-	HG2961573	-	-	-	-	-	Bacteria	Bacteroidetes	Bacteroidia	Bacteroidales	Tannerellaceae	Parabacteroides	unclassified	-	-
member	1950	-	-	-	-	-	HG2973138	poorly characterized	Function unknown	27I8W	Glutamine synthetase type III N terminal	1408321.JNJD01000007_gene427	unclassified	unclassified	unclassified	unclassified	unclassified	unclassified	unclassified	unclassified	unclassified
member	1950	-	-	-	-	-	HG2974258	poorly characterized	Function unknown	36EMN	glutamine synthetase	1163671.JAGI01000001_gene42	Bacteria	Firmicutes	Clostridia	Eubacteriales	Lachnospiraceae	unclassified	Lachnospiraceae bacterium AM48-27BH	unclassified	unclassified
member	1950	-	-	-	-	-	HG2978259	poorly characterized	Function unknown	2FMC9	Glutamate--ammonia ligase, catalytic domain protein	1002367.HMPREF0673_01365	Bacteria	Bacteroidetes	Bacteroidia	Bacteroidales	Prevotellaceae	Prevotella	Prevotella stercorea	unclassified	unclassified
member	1950	-	-	-	-	-	HG2985819	poorly characterized	Function unknown	3WHCK	glutamine synthetase	1123075.AUDP01000014_gene2937	Bacteria	Firmicutes	Clostridia	Eubacteriales	Lachnospiraceae	Blautia	Blautia sp. AF19-34	unclassified	unclassified
member	1950	-	-	-	-	-	HG2985819	-	-	-	-	-	Bacteria	Firmicutes	Clostridia	Eubacteriales	Lachnospiraceae	Blautia	Blautia sp. AF22-5LB	-	-
member	1950	-	-	-	-	-	HG2985819	-	-	-	-	-	Bacteria	Firmicutes	Clostridia	Eubacteriales	Lachnospiraceae	Blautia	Blautia sp. AM16-16B	-	-
member	1950	-	-	-	-	-	HG2985819	-	-	-	-	-	Bacteria	Firmicutes	Clostridia	Eubacteriales	Lachnospiraceae	Blautia	Blautia sp. CAG:52	-	-
member	1950	-	-	-	-	-	HG2985819	-	-	-	-	-	Bacteria	Firmicutes	Clostridia	Eubacteriales	Lachnospiraceae	Blautia	Blautia sp. SG-772	-	-
member	1950	-	-	-	-	-	HG2985819	-	-	-	-	-	Bacteria	Firmicutes	Clostridia	Eubacteriales	Lachnospiraceae	Blautia	Blautia sp. TF11-31AT	-	-
member	1950	-	-	-	-	-	HG2985819	-	-	-	-	-	Bacteria	Firmicutes	Clostridia	Eubacteriales	Lachnospiraceae	Blautia	uncultured Blautia sp.	-	-
member	1950	-	-	-	-	-	HG2985819	-	-	-	-	-	Bacteria	Firmicutes	Clostridia	Eubacteriales	Lachnospiraceae	Oliverpabstia	Oliverpabstia intestinalis	-	-
member	1950	-	-	-	-	-	HG2991322	poorly characterized	Function unknown	22WEW	Belongs to the glutamine synthetase family	435591.BDI_0320	Bacteria	Bacteroidetes	Bacteroidia	Bacteroidales	Tannerellaceae	Parabacteroides	Parabacteroides sp. CAG:409	unclassified	unclassified
member	1950	-	-	-	-	-	HG2994609	poorly characterized	Function unknown	4AKCY	Glutamate--ammonia ligase, catalytic domain protein	547042.BACCOPRO_02888	Bacteria	Bacteroidetes	Bacteroidia	Bacteroidales	Bacteroidaceae	Phocaeicola	Phocaeicola coprophilus	unclassified	unclassified
member	1950	-	-	-	-	-	HG2998052	poorly characterized	Function unknown	21YJP	glutamine synthetase	742741.HMPREF9475_00789	Bacteria	Firmicutes	Clostridia	Eubacteriales	Clostridiaceae	Clostridium	Clostridium sp. CAG:58	unclassified	unclassified
member	1950	-	-	-	-	-	HG2998052	-	-	-	-	-	Bacteria	Firmicutes	Clostridia	Eubacteriales	Clostridiaceae	Clostridium	Clostridium sp. MCC334	-	-
member	1950	-	-	-	-	-	HG2999349	poorly characterized	Function unknown	3WHCK	glutamine synthetase	1392491.JIAE01000001_gene1916	Bacteria	Firmicutes	unclassified	unclassified	unclassified	unclassified	Firmicutes bacterium CAG:124	unclassified	unclassified
member	1950	-	-	-	-	-	HG3003775	poorly characterized	Function unknown	22WEW	Belongs to the glutamine synthetase family	742726.HMPREF9448_01606	unclassified	unclassified	unclassified	unclassified	unclassified	unclassified	unclassified	unclassified	unclassified
member	1950	-	-	-	-	-	HG3024440	poorly characterized	Function unknown	4AKCY	Glutamate--ammonia ligase, catalytic domain protein	411901.BACCAC_00434	Bacteria	Bacteroidetes	Bacteroidia	Bacteroidales	Bacteroidaceae	Bacteroides	Bacteroides finegoldii	unclassified	unclassified
member	1950	-	-	-	-	-	HG3024440	-	-	-	-	-	Bacteria	Bacteroidetes	Bacteroidia	Bacteroidales	Bacteroidaceae	Bacteroides	Bacteroides ovatus	-	-
member	1950	-	-	-	-	-	HG3024440	-	-	-	-	-	Bacteria	Bacteroidetes	Bacteroidia	Bacteroidales	Bacteroidaceae	Bacteroides	Bacteroides sp. AF27-33	-	-
member	1950	-	-	-	-	-	HG3024440	-	-	-	-	-	Bacteria	Bacteroidetes	Bacteroidia	Bacteroidales	Bacteroidaceae	Bacteroides	Bacteroides sp. D55t1_190419_B8	-	-
member	1950	-	-	-	-	-	HG3024440	-	-	-	-	-	Bacteria	Bacteroidetes	Bacteroidia	Bacteroidales	Bacteroidaceae	Bacteroides	Bacteroides sp. OM05-10AA	-	-
member	1950	-	-	-	-	-	HG3024440	-	-	-	-	-	Bacteria	Bacteroidetes	Bacteroidia	Bacteroidales	Bacteroidaceae	Bacteroides	Bacteroides xylanisolvens	-	-
member	1950	-	-	-	-	-	HG3024440	-	-	-	-	-	Bacteria	Bacteroidetes	Bacteroidia	Bacteroidales	Bacteroidaceae	Bacteroides	Bacteroides zhangwenhongii	-	-
member	1950	-	-	-	-	-	HG3024440	-	-	-	-	-	Bacteria	Bacteroidetes	Bacteroidia	Bacteroidales	Bacteroidaceae	Bacteroides	unclassified	-	-
member	1950	-	-	-	-	-	HG3024440	-	-	-	-	-	Bacteria	Bacteroidetes	Bacteroidia	Bacteroidales	Bacteroidaceae	Bacteroides	uncultured Bacteroides sp.	-	-
member	1950	-	-	-	-	-	HG3025707	poorly characterized	Function unknown	2481B	glutamine synthetase	585394.RHOM_02515	unclassified	unclassified	unclassified	unclassified	unclassified	unclassified	unclassified	unclassified	unclassified
member	1950	-	-	-	-	-	HG3100724	poorly characterized	Function unknown	2N6WX	glutamine synthetase	1007096.BAGW01000006_gene1800	Bacteria	Firmicutes	Clostridia	Eubacteriales	Oscillospiraceae	Oscillibacter	Oscillibacter sp. KLE 1745	unclassified	unclassified
member	1950	-	-	-	-	-	HG3100724	-	-	-	-	-	Bacteria	Firmicutes	Clostridia	Eubacteriales	Oscillospiraceae	Oscillibacter	uncultured Oscillibacter sp.	-	-
member	1950	-	-	-	-	-	HG3125627	poorly characterized	Function unknown	3WHCK	glutamine synthetase	665956.HMPREF1032_00364	unclassified	unclassified	unclassified	unclassified	unclassified	unclassified	unclassified	unclassified	unclassified
member	1950	-	-	-	-	-	HG3136290	poorly characterized	Function unknown	2MATF	Glutamine synthetase type III N terminal	457398.HMPREF0326_01784	unclassified	unclassified	unclassified	unclassified	unclassified	unclassified	unclassified	unclassified	unclassified
member	1950	-	-	-	-	-	HG3141386	poorly characterized	Function unknown	3WHCK	glutamine synthetase	657322.FPR_29010	Bacteria	Firmicutes	Clostridia	Eubacteriales	Oscillospiraceae	Faecalibacterium	Faecalibacterium prausnitzii	unclassified	unclassified
member	1950	-	-	-	-	-	HG3141386	-	-	-	-	-	Bacteria	Firmicutes	Clostridia	Eubacteriales	Oscillospiraceae	Faecalibacterium	Faecalibacterium sp. OM04-11BH	-	-
member	1950	-	-	-	-	-	HG3144600	poorly characterized	Function unknown	4AKCY	Glutamate--ammonia ligase, catalytic domain protein	483216.BACEGG_01342	Bacteria	Bacteroidetes	Bacteroidia	Bacteroidales	Bacteroidaceae	Bacteroides	Bacteroides eggerthii	unclassified	unclassified
member	1950	-	-	-	-	-	HG3144600	-	-	-	-	-	Bacteria	Bacteroidetes	Bacteroidia	Bacteroidales	Bacteroidaceae	Bacteroides	Bacteroides eggerthii CAG:109	-	-
member	1950	-	-	-	-	-	HG3144600	-	-	-	-	-	Bacteria	Bacteroidetes	Bacteroidia	Bacteroidales	Bacteroidaceae	Bacteroides	Bacteroides gallinarum	-	-
member	1950	-	-	-	-	-	HG3144600	-	-	-	-	-	Bacteria	Bacteroidetes	Bacteroidia	Bacteroidales	Bacteroidaceae	Bacteroides	unclassified	-	-
member	1950	-	-	-	-	-	HG3147829	poorly characterized	Function unknown	27I8W	Glutamine synthetase type III N terminal	397290.C810_04774	Bacteria	Firmicutes	unclassified	unclassified	unclassified	unclassified	Firmicutes bacterium CAG:110	unclassified	unclassified
member	1950	-	-	-	-	-	HG3167246	poorly characterized	Function unknown	4AKCY	Glutamate--ammonia ligase, catalytic domain protein	411479.BACUNI_01879	Bacteria	Bacteroidetes	Bacteroidia	Bacteroidales	Bacteroidaceae	Bacteroides	Bacteroides sp. 4_1_36	unclassified	unclassified
member	1950	-	-	-	-	-	HG3167246	-	-	-	-	-	Bacteria	Bacteroidetes	Bacteroidia	Bacteroidales	Bacteroidaceae	Bacteroides	Bacteroides sp. AF20-13LB	-	-
member	1950	-	-	-	-	-	HG3167246	-	-	-	-	-	Bacteria	Bacteroidetes	Bacteroidia	Bacteroidales	Bacteroidaceae	Bacteroides	Bacteroides sp. AF25-38AC	-	-
member	1950	-	-	-	-	-	HG3167246	-	-	-	-	-	Bacteria	Bacteroidetes	Bacteroidia	Bacteroidales	Bacteroidaceae	Bacteroides	Bacteroides sp. AF26-10BH	-	-
member	1950	-	-	-	-	-	HG3167246	-	-	-	-	-	Bacteria	Bacteroidetes	Bacteroidia	Bacteroidales	Bacteroidaceae	Bacteroides	Bacteroides sp. AF35-22	-	-
member	1950	-	-	-	-	-	HG3167246	-	-	-	-	-	Bacteria	Bacteroidetes	Bacteroidia	Bacteroidales	Bacteroidaceae	Bacteroides	Bacteroides sp. AF36-11BH	-	-
member	1950	-	-	-	-	-	HG3167246	-	-	-	-	-	Bacteria	Bacteroidetes	Bacteroidia	Bacteroidales	Bacteroidaceae	Bacteroides	Bacteroides sp. AM07-18	-	-
member	1950	-	-	-	-	-	HG3167246	-	-	-	-	-	Bacteria	Bacteroidetes	Bacteroidia	Bacteroidales	Bacteroidaceae	Bacteroides	Bacteroides sp. AM26-2	-	-
member	1950	-	-	-	-	-	HG3167246	-	-	-	-	-	Bacteria	Bacteroidetes	Bacteroidia	Bacteroidales	Bacteroidaceae	Bacteroides	Bacteroides sp. AM32-11AC	-	-
member	1950	-	-	-	-	-	HG3167246	-	-	-	-	-	Bacteria	Bacteroidetes	Bacteroidia	Bacteroidales	Bacteroidaceae	Bacteroides	Bacteroides sp. AM44-19	-	-
member	1950	-	-	-	-	-	HG3167246	-	-	-	-	-	Bacteria	Bacteroidetes	Bacteroidia	Bacteroidales	Bacteroidaceae	Bacteroides	Bacteroides sp. AM51-7	-	-
member	1950	-	-	-	-	-	HG3167246	-	-	-	-	-	Bacteria	Bacteroidetes	Bacteroidia	Bacteroidales	Bacteroidaceae	Bacteroides	Bacteroides sp. D20	-	-
member	1950	-	-	-	-	-	HG3167246	-	-	-	-	-	Bacteria	Bacteroidetes	Bacteroidia	Bacteroidales	Bacteroidaceae	Bacteroides	Bacteroides sp. Marseille-P8574	-	-
member	1950	-	-	-	-	-	HG3167246	-	-	-	-	-	Bacteria	Bacteroidetes	Bacteroidia	Bacteroidales	Bacteroidaceae	Bacteroides	Bacteroides uniformis	-	-
member	1950	-	-	-	-	-	HG3167246	-	-	-	-	-	Bacteria	Bacteroidetes	Bacteroidia	Bacteroidales	Bacteroidaceae	Bacteroides	Bacteroides uniformis CAG:3	-	-
member	1950	-	-	-	-	-	HG3167246	-	-	-	-	-	Bacteria	Bacteroidetes	Bacteroidia	Bacteroidales	Bacteroidaceae	Bacteroides	unclassified	-	-
member	1950	-	-	-	-	-	HG3167246	-	-	-	-	-	Bacteria	Firmicutes	Erysipelotrichia	Erysipelotrichales	Coprobacillaceae	Catenibacterium	Catenibacterium mitsuokai	-	-
member	1950	-	-	-	-	-	HG3171369	poorly characterized	Function unknown	2481B	glutamine synthetase	585394.RHOM_02515	Bacteria	Firmicutes	Clostridia	Eubacteriales	Eubacteriaceae	Eubacterium	Eubacterium sp. CAG:603	unclassified	unclassified
member	1950	-	-	-	-	-	HG3171369	-	-	-	-	-	Bacteria	Firmicutes	Clostridia	Eubacteriales	Eubacteriaceae	Eubacterium	uncultured Eubacterium sp.	-	-
member	1950	-	-	-	-	-	HG3189740	poorly characterized	Function unknown	3XZDZ	Psort location Cytoplasmic, score	1121115.AXVN01000049_gene1310	Bacteria	Firmicutes	Clostridia	Eubacteriales	Clostridiaceae	Clostridium	uncultured Clostridium sp.	unclassified	unclassified
member	1950	-	-	-	-	-	HG3189740	-	-	-	-	-	Bacteria	Firmicutes	Clostridia	Eubacteriales	Lachnospiraceae	Blautia	Blautia faecis	-	-
member	1950	-	-	-	-	-	HG3189740	-	-	-	-	-	Bacteria	Firmicutes	Clostridia	Eubacteriales	Lachnospiraceae	Blautia	Blautia glucerasea	-	-
member	1950	-	-	-	-	-	HG3189740	-	-	-	-	-	Bacteria	Firmicutes	Clostridia	Eubacteriales	Lachnospiraceae	Blautia	uncultured Blautia sp.	-	-
member	1950	-	-	-	-	-	HG3189740	-	-	-	-	-	Bacteria	Firmicutes	Clostridia	Eubacteriales	Lachnospiraceae	Mediterraneibacter	[Ruminococcus] torques	-	-
member	1950	-	-	-	-	-	HG3189740	-	-	-	-	-	Bacteria	Firmicutes	Clostridia	Eubacteriales	Oscillospiraceae	Ruminococcus	uncultured Ruminococcus sp.	-	-
member	1950	-	-	-	-	-	HG3189740	-	-	-	-	-	Bacteria	Firmicutes	Clostridia	Eubacteriales	unclassified	unclassified	unclassified	-	-
member	1950	-	-	-	-	-	HG3199961	poorly characterized	Function unknown	3XZDZ	Psort location Cytoplasmic, score	1121115.AXVN01000049_gene1310	Bacteria	Firmicutes	Clostridia	Eubacteriales	Clostridiaceae	Clostridium	uncultured Clostridium sp.	unclassified	unclassified
member	1950	-	-	-	-	-	HG3199961	-	-	-	-	-	Bacteria	Firmicutes	Clostridia	Eubacteriales	Lachnospiraceae	Blautia	Blautia faecis	-	-
member	1950	-	-	-	-	-	HG3199961	-	-	-	-	-	Bacteria	Firmicutes	Clostridia	Eubacteriales	Lachnospiraceae	Blautia	Blautia glucerasea	-	-
member	1950	-	-	-	-	-	HG3199961	-	-	-	-	-	Bacteria	Firmicutes	Clostridia	Eubacteriales	Lachnospiraceae	Blautia	unclassified	-	-
member	1950	-	-	-	-	-	HG3199961	-	-	-	-	-	Bacteria	Firmicutes	Clostridia	Eubacteriales	Lachnospiraceae	Blautia	uncultured Blautia sp.	-	-
member	1950	-	-	-	-	-	HG3199961	-	-	-	-	-	Bacteria	Firmicutes	Clostridia	Eubacteriales	Lachnospiraceae	Mediterraneibacter	[Ruminococcus] torques	-	-
member	1950	-	-	-	-	-	HG3199961	-	-	-	-	-	Bacteria	Firmicutes	Clostridia	Eubacteriales	Oscillospiraceae	Ruminococcus	Ruminococcus sp. 1001713B170214_170313_A12	-	-
member	1950	-	-	-	-	-	HG3199961	-	-	-	-	-	Bacteria	Firmicutes	Clostridia	Eubacteriales	Oscillospiraceae	Ruminococcus	uncultured Ruminococcus sp.	-	-
member	1950	-	-	-	-	-	HG3199961	-	-	-	-	-	Bacteria	Firmicutes	Clostridia	Eubacteriales	unclassified	unclassified	unclassified	-	-
member	1950	-	-	-	-	-	HG3201082	poorly characterized	Function unknown	2FMC9	Glutamate--ammonia ligase, catalytic domain protein	537011.PREVCOP_05316	Bacteria	Bacteroidetes	Bacteroidia	Bacteroidales	Prevotellaceae	Prevotella	Prevotella hominis	unclassified	unclassified
member	1950	-	-	-	-	-	HG3201082	-	-	-	-	-	Bacteria	Bacteroidetes	Bacteroidia	Bacteroidales	Prevotellaceae	Prevotella	Prevotella sp. AM42-24	-	-
member	1950	-	-	-	-	-	HG3201082	-	-	-	-	-	Bacteria	Bacteroidetes	Bacteroidia	Bacteroidales	Prevotellaceae	Prevotella	unclassified	-	-
member	1950	-	-	-	-	-	HG3204368	poorly characterized	Function unknown	36EMN	glutamine synthetase	545243.BAEV01000001_gene3125	Bacteria	Firmicutes	Clostridia	Eubacteriales	Eubacteriaceae	Eubacterium	Eubacterium sp. CAG:786	unclassified	unclassified
member	1950	-	-	-	-	-	HG3204491	poorly characterized	Function unknown	3XZDZ	Psort location Cytoplasmic, score	411459.RUMOBE_03067	Bacteria	Firmicutes	Clostridia	Eubacteriales	Lachnospiraceae	Blautia	Blautia sp. BIOML-A1	unclassified	unclassified
member	1950	-	-	-	-	-	HG3204520	poorly characterized	Function unknown	22U5Z	Glutamine synthetase, catalytic domain	1203611.KB894542_gene630	Bacteria	Bacteroidetes	Bacteroidia	Bacteroidales	Rikenellaceae	Alistipes	Alistipes finegoldii	unclassified	unclassified
member	1950	-	-	-	-	-	HG3204520	-	-	-	-	-	Bacteria	Bacteroidetes	Bacteroidia	Bacteroidales	Rikenellaceae	Alistipes	Alistipes onderdonkii	-	-
member	1950	-	-	-	-	-	HG3204520	-	-	-	-	-	Bacteria	Bacteroidetes	Bacteroidia	Bacteroidales	Rikenellaceae	Alistipes	Alistipes sp. CAG:29	-	-
member	1950	-	-	-	-	-	HG3204520	-	-	-	-	-	Bacteria	Bacteroidetes	Bacteroidia	Bacteroidales	Rikenellaceae	Alistipes	unclassified	-	-
member	1950	-	-	-	-	-	HG3204520	-	-	-	-	-	Bacteria	Proteobacteria	Gammaproteobacteria	Enterobacterales	Morganellaceae	Proteus	Proteus mirabilis	-	-
member	1950	-	-	-	-	-	HG3205001	poorly characterized	Function unknown	4AKCY	Glutamate--ammonia ligase, catalytic domain protein	411479.BACUNI_01879	Bacteria	Bacteroidetes	Bacteroidia	Bacteroidales	Bacteroidaceae	Bacteroides	Bacteroides sp. 4_1_36	unclassified	unclassified
member	1950	-	-	-	-	-	HG3205001	-	-	-	-	-	Bacteria	Bacteroidetes	Bacteroidia	Bacteroidales	Bacteroidaceae	Bacteroides	Bacteroides sp. AF20-13LB	-	-
member	1950	-	-	-	-	-	HG3205001	-	-	-	-	-	Bacteria	Bacteroidetes	Bacteroidia	Bacteroidales	Bacteroidaceae	Bacteroides	Bacteroides sp. AF25-38AC	-	-
member	1950	-	-	-	-	-	HG3205001	-	-	-	-	-	Bacteria	Bacteroidetes	Bacteroidia	Bacteroidales	Bacteroidaceae	Bacteroides	Bacteroides sp. AF26-10BH	-	-
member	1950	-	-	-	-	-	HG3205001	-	-	-	-	-	Bacteria	Bacteroidetes	Bacteroidia	Bacteroidales	Bacteroidaceae	Bacteroides	Bacteroides sp. AF35-22	-	-
member	1950	-	-	-	-	-	HG3205001	-	-	-	-	-	Bacteria	Bacteroidetes	Bacteroidia	Bacteroidales	Bacteroidaceae	Bacteroides	Bacteroides sp. AF36-11BH	-	-
member	1950	-	-	-	-	-	HG3205001	-	-	-	-	-	Bacteria	Bacteroidetes	Bacteroidia	Bacteroidales	Bacteroidaceae	Bacteroides	Bacteroides sp. AM07-18	-	-
member	1950	-	-	-	-	-	HG3205001	-	-	-	-	-	Bacteria	Bacteroidetes	Bacteroidia	Bacteroidales	Bacteroidaceae	Bacteroides	Bacteroides sp. AM26-2	-	-
member	1950	-	-	-	-	-	HG3205001	-	-	-	-	-	Bacteria	Bacteroidetes	Bacteroidia	Bacteroidales	Bacteroidaceae	Bacteroides	Bacteroides sp. AM32-11AC	-	-
member	1950	-	-	-	-	-	HG3205001	-	-	-	-	-	Bacteria	Bacteroidetes	Bacteroidia	Bacteroidales	Bacteroidaceae	Bacteroides	Bacteroides sp. AM44-19	-	-
member	1950	-	-	-	-	-	HG3205001	-	-	-	-	-	Bacteria	Bacteroidetes	Bacteroidia	Bacteroidales	Bacteroidaceae	Bacteroides	Bacteroides sp. AM51-7	-	-
member	1950	-	-	-	-	-	HG3205001	-	-	-	-	-	Bacteria	Bacteroidetes	Bacteroidia	Bacteroidales	Bacteroidaceae	Bacteroides	Bacteroides sp. D20	-	-
member	1950	-	-	-	-	-	HG3205001	-	-	-	-	-	Bacteria	Bacteroidetes	Bacteroidia	Bacteroidales	Bacteroidaceae	Bacteroides	Bacteroides uniformis	-	-
member	1950	-	-	-	-	-	HG3205001	-	-	-	-	-	Bacteria	Bacteroidetes	Bacteroidia	Bacteroidales	Bacteroidaceae	Bacteroides	Bacteroides uniformis CAG:3	-	-
member	1950	-	-	-	-	-	HG3205001	-	-	-	-	-	Bacteria	Bacteroidetes	Bacteroidia	Bacteroidales	Bacteroidaceae	Bacteroides	unclassified	-	-
member	1950	-	-	-	-	-	HG3205001	-	-	-	-	-	Bacteria	Firmicutes	Erysipelotrichia	Erysipelotrichales	Coprobacillaceae	Catenibacterium	Catenibacterium mitsuokai	-	-
member	1950	-	-	-	-	-	HG3205412	poorly characterized	Function unknown	4AKCY	Glutamate--ammonia ligase, catalytic domain protein	470145.BACCOP_00768	Bacteria	Bacteroidetes	Bacteroidia	Bacteroidales	Bacteroidaceae	Bacteroides	Bacteroides sp. CAG:1076	unclassified	unclassified
member	1950	-	-	-	-	-	HG3205995	poorly characterized	Function unknown	2481B	glutamine synthetase	622312.ROSEINA2194_03478	Bacteria	Firmicutes	Clostridia	Eubacteriales	Eubacteriaceae	Eubacterium	Eubacterium rectale CAG:36	unclassified	unclassified
member	1950	-	-	-	-	-	HG3205995	-	-	-	-	-	Bacteria	Firmicutes	Clostridia	Eubacteriales	Eubacteriaceae	Eubacterium	Eubacterium sp. 41_20	-	-
member	1950	-	-	-	-	-	HG3205995	-	-	-	-	-	Bacteria	Firmicutes	Clostridia	Eubacteriales	Lachnospiraceae	Mediterraneibacter	[Ruminococcus] torques	-	-
member	1950	-	-	-	-	-	HG3205995	-	-	-	-	-	Bacteria	Firmicutes	Clostridia	Eubacteriales	Lachnospiraceae	unclassified	[Eubacterium] rectale	-	-
member	1950	-	-	-	-	-	HG3214242	poorly characterized	Function unknown	3XZDZ	Psort location Cytoplasmic, score	1121115.AXVN01000049_gene1310	Bacteria	Firmicutes	Clostridia	Eubacteriales	Lachnospiraceae	Blautia	Blautia luti	unclassified	unclassified
member	1950	-	-	-	-	-	HG3214242	-	-	-	-	-	Bacteria	Firmicutes	Clostridia	Eubacteriales	Lachnospiraceae	Blautia	unclassified	-	-
member	1950	-	-	-	-	-	HG3214242	-	-	-	-	-	Bacteria	Firmicutes	Clostridia	Eubacteriales	Lachnospiraceae	Blautia	uncultured Blautia sp.	-	-
member	1950	-	-	-	-	-	HG3214242	-	-	-	-	-	Bacteria	Firmicutes	Clostridia	Eubacteriales	Oscillospiraceae	Ruminococcus	Ruminococcus sp. AF17-12	-	-
member	1950	-	-	-	-	-	HG3214242	-	-	-	-	-	Bacteria	Firmicutes	Clostridia	Eubacteriales	Oscillospiraceae	Ruminococcus	Ruminococcus sp. AM23-1	-	-
member	1950	-	-	-	-	-	HG3214242	-	-	-	-	-	Bacteria	Firmicutes	Clostridia	Eubacteriales	Oscillospiraceae	Ruminococcus	Ruminococcus sp. AM26-12LB	-	-
member	1950	-	-	-	-	-	HG3222842	poorly characterized	Function unknown	25V9J	Glutamate--ammonia ligase, catalytic domain protein	1408437.JNJN01000004_gene2017	Bacteria	Firmicutes	Clostridia	Eubacteriales	Clostridiaceae	Butyricicoccus	Butyricicoccus faecihominis	unclassified	unclassified
member	1950	-	-	-	-	-	HG3222842	-	-	-	-	-	Bacteria	Firmicutes	Clostridia	Eubacteriales	Clostridiaceae	Butyricicoccus	Butyricicoccus sp. AF10-3	-	-
member	1950	-	-	-	-	-	HG3222842	-	-	-	-	-	Bacteria	Firmicutes	Clostridia	Eubacteriales	Clostridiaceae	Butyricicoccus	Butyricicoccus sp. AF15-40	-	-
member	1950	-	-	-	-	-	HG3222842	-	-	-	-	-	Bacteria	Firmicutes	Clostridia	Eubacteriales	Clostridiaceae	Butyricicoccus	Butyricicoccus sp. AF22-28AC	-	-
member	1950	-	-	-	-	-	HG3222842	-	-	-	-	-	Bacteria	Firmicutes	Clostridia	Eubacteriales	Clostridiaceae	Butyricicoccus	Butyricicoccus sp. AF24-19AC	-	-
member	1950	-	-	-	-	-	HG3222842	-	-	-	-	-	Bacteria	Firmicutes	Clostridia	Eubacteriales	Clostridiaceae	Butyricicoccus	Butyricicoccus sp. AF35-5AC	-	-
member	1950	-	-	-	-	-	HG3222842	-	-	-	-	-	Bacteria	Firmicutes	Clostridia	Eubacteriales	Clostridiaceae	Butyricicoccus	Butyricicoccus sp. AM18-35	-	-
member	1950	-	-	-	-	-	HG3222842	-	-	-	-	-	Bacteria	Firmicutes	Clostridia	Eubacteriales	Clostridiaceae	Butyricicoccus	Butyricicoccus sp. AM28-25	-	-
member	1950	-	-	-	-	-	HG3222842	-	-	-	-	-	Bacteria	Firmicutes	Clostridia	Eubacteriales	Clostridiaceae	Butyricicoccus	Butyricicoccus sp. AM32-19	-	-
member	1950	-	-	-	-	-	HG3222842	-	-	-	-	-	Bacteria	Firmicutes	Clostridia	Eubacteriales	Clostridiaceae	Butyricicoccus	Butyricicoccus sp. OF10-2	-	-
member	1950	-	-	-	-	-	HG3222842	-	-	-	-	-	Bacteria	Firmicutes	Clostridia	Eubacteriales	Clostridiaceae	Butyricicoccus	Butyricicoccus sp. OF13-6	-	-
member	1950	-	-	-	-	-	HG3222842	-	-	-	-	-	Bacteria	Firmicutes	Clostridia	Eubacteriales	Clostridiaceae	Butyricicoccus	Butyricicoccus sp. OM06-6AC	-	-
member	1950	-	-	-	-	-	HG3222842	-	-	-	-	-	Bacteria	Firmicutes	Clostridia	Eubacteriales	Clostridiaceae	Butyricicoccus	Butyricicoccus sp. TM10-16AC	-	-
member	1950	-	-	-	-	-	HG3222842	-	-	-	-	-	Bacteria	Firmicutes	Clostridia	Eubacteriales	Clostridiaceae	Butyricicoccus	unclassified	-	-
member	1950	-	-	-	-	-	HG3222842	-	-	-	-	-	Bacteria	Firmicutes	Clostridia	Eubacteriales	Clostridiaceae	Butyricicoccus	uncultured Butyricicoccus sp.	-	-
member	1950	-	-	-	-	-	HG3222842	-	-	-	-	-	Bacteria	Firmicutes	Clostridia	Eubacteriales	Oscillospiraceae	Agathobaculum	Agathobaculum butyriciproducens	-	-
member	1950	-	-	-	-	-	HG3224870	poorly characterized	Function unknown	4AKCY	Glutamate--ammonia ligase, catalytic domain protein	357276.EL88_07285	Bacteria	Bacteroidetes	Bacteroidia	Bacteroidales	Bacteroidaceae	Bacteroides	Bacteroides dorei CAG:222	unclassified	unclassified
member	1950	-	-	-	-	-	HG3224870	-	-	-	-	-	Bacteria	Bacteroidetes	Bacteroidia	Bacteroidales	Bacteroidaceae	Bacteroides	Bacteroides sp. 3_1_33FAA	-	-
member	1950	-	-	-	-	-	HG3224870	-	-	-	-	-	Bacteria	Bacteroidetes	Bacteroidia	Bacteroidales	Bacteroidaceae	Bacteroides	Bacteroides sp. 9_1_42FAA	-	-
member	1950	-	-	-	-	-	HG3224870	-	-	-	-	-	Bacteria	Bacteroidetes	Bacteroidia	Bacteroidales	Bacteroidaceae	Bacteroides	Bacteroides sp. AF17-1	-	-
member	1950	-	-	-	-	-	HG3224870	-	-	-	-	-	Bacteria	Bacteroidetes	Bacteroidia	Bacteroidales	Bacteroidaceae	Bacteroides	Bacteroides sp. AF25-18	-	-
member	1950	-	-	-	-	-	HG3224870	-	-	-	-	-	Bacteria	Bacteroidetes	Bacteroidia	Bacteroidales	Bacteroidaceae	Bacteroides	Bacteroides sp. AF39-10AT	-	-
member	1950	-	-	-	-	-	HG3224870	-	-	-	-	-	Bacteria	Bacteroidetes	Bacteroidia	Bacteroidales	Bacteroidaceae	Phocaeicola	Phocaeicola dorei	-	-
member	1950	-	-	-	-	-	HG3224870	-	-	-	-	-	Bacteria	Bacteroidetes	Bacteroidia	Bacteroidales	Bacteroidaceae	Phocaeicola	Phocaeicola vulgatus	-	-
member	1950	-	-	-	-	-	HG3234441	poorly characterized	Function unknown	3WHCK	glutamine synthetase	657322.FPR_29010	Bacteria	Firmicutes	Clostridia	Eubacteriales	Oscillospiraceae	Faecalibacterium	unclassified	unclassified	unclassified
member	1950	-	-	-	-	-	HG3235807	poorly characterized	Function unknown	2481B	glutamine synthetase	445973.CLOBAR_02076	Bacteria	Firmicutes	Clostridia	Eubacteriales	Oscillospiraceae	Ruminococcus	Ruminococcus bromii	unclassified	unclassified
member	1950	-	-	-	-	-	HG3238095	poorly characterized	Function unknown	2FMC9	Glutamate--ammonia ligase, catalytic domain protein	762982.HMPREF9442_01890	Bacteria	Bacteroidetes	Bacteroidia	Bacteroidales	Prevotellaceae	Paraprevotella	Paraprevotella clara	unclassified	unclassified
member	1950	-	-	-	-	-	HG3238095	-	-	-	-	-	Bacteria	Bacteroidetes	Bacteroidia	Bacteroidales	Prevotellaceae	Paraprevotella	Paraprevotella clara CAG:116	-	-
member	1950	-	-	-	-	-	HG3238095	-	-	-	-	-	Bacteria	Bacteroidetes	Bacteroidia	Bacteroidales	Prevotellaceae	Paraprevotella	Paraprevotella xylaniphila	-	-
member	1950	-	-	-	-	-	HG3238095	-	-	-	-	-	Bacteria	Bacteroidetes	Bacteroidia	Bacteroidales	Prevotellaceae	Paraprevotella	unclassified	-	-
member	1950	-	-	-	-	-	HG3239657	poorly characterized	Function unknown	2481B	glutamine synthetase	622312.ROSEINA2194_03478	Bacteria	Firmicutes	Clostridia	Eubacteriales	Lachnospiraceae	Roseburia	Roseburia inulinivorans	unclassified	unclassified
member	1950	-	-	-	-	-	HG3239657	-	-	-	-	-	Bacteria	Firmicutes	Clostridia	Eubacteriales	Lachnospiraceae	Roseburia	Roseburia inulinivorans CAG:15	-	-
member	1950	-	-	-	-	-	HG3243670	poorly characterized	Function unknown	3VP2F	Glutamate--ammonia ligase, catalytic domain protein	518637.EUBIFOR_01360	Bacteria	Firmicutes	Clostridia	Eubacteriales	Eubacteriaceae	Eubacterium	Eubacterium sp. AF22-8LB	unclassified	unclassified
member	1950	-	-	-	-	-	HG3243670	-	-	-	-	-	Bacteria	Firmicutes	Erysipelotrichia	Erysipelotrichales	Erysipelotrichaceae	Holdemanella	Holdemanella biformis	-	-
member	1950	-	-	-	-	-	HG3252593	poorly characterized	Function unknown	3XZDZ	Psort location Cytoplasmic, score	411459.RUMOBE_03067	Bacteria	Firmicutes	Clostridia	Eubacteriales	Lachnospiraceae	Blautia	Blautia sp. AF19-10LB	unclassified	unclassified
member	1950	-	-	-	-	-	HG3252593	-	-	-	-	-	Bacteria	Firmicutes	Clostridia	Eubacteriales	Lachnospiraceae	Blautia	Blautia sp. CAG:237	-	-
member	1950	-	-	-	-	-	HG3252593	-	-	-	-	-	Bacteria	Firmicutes	Clostridia	Eubacteriales	Lachnospiraceae	Blautia	Blautia sp. OM07-19	-	-
member	1950	-	-	-	-	-	HG3252593	-	-	-	-	-	Bacteria	Firmicutes	Clostridia	Eubacteriales	Lachnospiraceae	Blautia	unclassified	-	-
member	1950	-	-	-	-	-	HG3256358	poorly characterized	Function unknown	2481B	glutamine synthetase	585394.RHOM_02515	unclassified	unclassified	unclassified	unclassified	unclassified	unclassified	unclassified	unclassified	unclassified
member	1950	-	-	-	-	-	HG3259764	poorly characterized	Function unknown	22WEW	Belongs to the glutamine synthetase family	742726.HMPREF9448_01606	Bacteria	Bacteroidetes	Bacteroidia	Bacteroidales	Muribaculaceae	unclassified	Muribaculaceae bacterium Isolate-037 (Harlan)	unclassified	unclassified
member	1950	-	-	-	-	-	HG3259764	-	-	-	-	-	Bacteria	Bacteroidetes	Bacteroidia	Bacteroidales	unclassified	unclassified	Bacteroidales bacterium	-	-
member	1950	-	-	-	-	-	HG3272314	poorly characterized	Function unknown	3XZDZ	Psort location Cytoplasmic, score	411459.RUMOBE_03067	Bacteria	Firmicutes	Clostridia	Eubacteriales	Clostridiaceae	Clostridium	Clostridium sp. AF23-8	unclassified	unclassified
member	1950	-	-	-	-	-	HG3272314	-	-	-	-	-	Bacteria	Firmicutes	Clostridia	Eubacteriales	Clostridiaceae	Clostridium	Clostridium sp. AF43-10	-	-
member	1950	-	-	-	-	-	HG3272314	-	-	-	-	-	Bacteria	Firmicutes	Clostridia	Eubacteriales	Clostridiaceae	Clostridium	Clostridium sp. AM42-36	-	-
member	1950	-	-	-	-	-	HG3272314	-	-	-	-	-	Bacteria	Firmicutes	Clostridia	Eubacteriales	Clostridiaceae	Clostridium	Clostridium sp. CAG:127	-	-
member	1950	-	-	-	-	-	HG3272314	-	-	-	-	-	Bacteria	Firmicutes	Clostridia	Eubacteriales	Clostridiaceae	Clostridium	Clostridium sp. OM08-29	-	-
member	1950	-	-	-	-	-	HG3272314	-	-	-	-	-	Bacteria	Firmicutes	Clostridia	Eubacteriales	Clostridiaceae	Clostridium	unclassified	-	-
member	1950	-	-	-	-	-	HG3272314	-	-	-	-	-	Bacteria	Firmicutes	Clostridia	Eubacteriales	Lachnospiraceae	unclassified	Lachnospiraceae bacterium NSJ-4	-	-
member	1950	-	-	-	-	-	HG3272314	-	-	-	-	-	Bacteria	Firmicutes	Clostridia	Eubacteriales	unclassified	unclassified	unclassified	-	-
member	1950	-	-	-	-	-	HG3278380	poorly characterized	Function unknown	27I8W	Glutamine synthetase type III N terminal	658086.HMPREF0994_01511	Bacteria	Firmicutes	Clostridia	Eubacteriales	Lachnospiraceae	Roseburia	Roseburia sp. CAG:303	unclassified	unclassified
member	1950	-	-	-	-	-	HG3278958	poorly characterized	Function unknown	21YJP	glutamine synthetase	411902.CLOBOL_02748	Bacteria	Firmicutes	Clostridia	Eubacteriales	Lachnospiraceae	Enterocloster	Enterocloster bolteae	unclassified	unclassified
member	1950	-	-	-	-	-	HG3278958	-	-	-	-	-	Bacteria	Firmicutes	Clostridia	Eubacteriales	Lachnospiraceae	Enterocloster	unclassified	-	-
member	1950	-	-	-	-	-	HG3284797	poorly characterized	Function unknown	2FMC9	Glutamate--ammonia ligase, catalytic domain protein	1002367.HMPREF0673_01365	Bacteria	Bacteroidetes	Bacteroidia	Bacteroidales	Prevotellaceae	Prevotella	Prevotella sp. Marseille-P4119	unclassified	unclassified
member	1950	-	-	-	-	-	HG3297604	poorly characterized	Function unknown	36EMN	glutamine synthetase	1414720.CBYM010000051_gene67	unclassified	unclassified	unclassified	unclassified	unclassified	unclassified	unclassified	unclassified	unclassified
member	1950	-	-	-	-	-	HG3299141	poorly characterized	Function unknown	2MATF	Glutamine synthetase type III N terminal	1408428.JNJP01000101_gene3035	unclassified	unclassified	unclassified	unclassified	unclassified	unclassified	unclassified	unclassified	unclassified
member	1950	-	-	-	-	-	HG3320444	poorly characterized	Function unknown	22WEW	Belongs to the glutamine synthetase family	742726.HMPREF9448_01606	unclassified	unclassified	unclassified	unclassified	unclassified	unclassified	unclassified	unclassified	unclassified
member	1950	-	-	-	-	-	HG3328974	poorly characterized	Function unknown	22WEW	Belongs to the glutamine synthetase family	435591.BDI_0320	Bacteria	Bacteroidetes	Bacteroidia	Bacteroidales	Bacteroidaceae	Bacteroides	Bacteroides sp. 2_1_33B	unclassified	unclassified
member	1950	-	-	-	-	-	HG3328974	-	-	-	-	-	Bacteria	Bacteroidetes	Bacteroidia	Bacteroidales	Bacteroidaceae	Bacteroides	Bacteroides sp. 3_1_19	-	-
member	1950	-	-	-	-	-	HG3328974	-	-	-	-	-	Bacteria	Bacteroidetes	Bacteroidia	Bacteroidales	Tannerellaceae	Parabacteroides	Parabacteroides distasonis	-	-
member	1950	-	-	-	-	-	HG3328974	-	-	-	-	-	Bacteria	Bacteroidetes	Bacteroidia	Bacteroidales	Tannerellaceae	Parabacteroides	Parabacteroides sp. 20_3	-	-
member	1950	-	-	-	-	-	HG3328974	-	-	-	-	-	Bacteria	Bacteroidetes	Bacteroidia	Bacteroidales	Tannerellaceae	Parabacteroides	Parabacteroides sp. AM44-16	-	-
member	1950	-	-	-	-	-	HG3328974	-	-	-	-	-	Bacteria	Bacteroidetes	Bacteroidia	Bacteroidales	Tannerellaceae	Parabacteroides	Parabacteroides sp. CT06	-	-
member	1950	-	-	-	-	-	HG3328974	-	-	-	-	-	Bacteria	Bacteroidetes	Bacteroidia	Bacteroidales	Tannerellaceae	Parabacteroides	Parabacteroides sp. D13	-	-
member	1950	-	-	-	-	-	HG3328974	-	-	-	-	-	Bacteria	Bacteroidetes	Bacteroidia	Bacteroidales	Tannerellaceae	Parabacteroides	Parabacteroides sp. D25	-	-
member	1950	-	-	-	-	-	HG3328974	-	-	-	-	-	Bacteria	Bacteroidetes	Bacteroidia	Bacteroidales	Tannerellaceae	Parabacteroides	unclassified	-	-
member	1950	-	-	-	-	-	HG3336075	poorly characterized	Function unknown	2MATF	Glutamine synthetase type III N terminal	1408428.JNJP01000101_gene3035	Bacteria	Proteobacteria	Deltaproteobacteria	Desulfovibrionales	Desulfovibrionaceae	Bilophila	Bilophila sp. 4_1_30	unclassified	unclassified
member	1950	-	-	-	-	-	HG3336075	-	-	-	-	-	Bacteria	Proteobacteria	Deltaproteobacteria	Desulfovibrionales	Desulfovibrionaceae	Bilophila	Bilophila wadsworthia	-	-
member	1950	-	-	-	-	-	HG3337642	poorly characterized	Function unknown	3XZDZ	Psort location Cytoplasmic, score	411470.RUMGNA_01625	Bacteria	Firmicutes	Clostridia	Eubacteriales	Lachnospiraceae	Mediterraneibacter	[Ruminococcus] gnavus	unclassified	unclassified
member	1950	-	-	-	-	-	HG3337642	-	-	-	-	-	Bacteria	Firmicutes	Clostridia	Eubacteriales	Lachnospiraceae	unclassified	Lachnospiraceae bacterium 2_1_58FAA	-	-
member	1950	-	-	-	-	-	HG3337642	-	-	-	-	-	Bacteria	Firmicutes	Clostridia	Eubacteriales	Lachnospiraceae	unclassified	Lachnospiraceae bacterium TM07-2AC	-	-
member	1950	-	-	-	-	-	HG3337642	-	-	-	-	-	Bacteria	Firmicutes	Clostridia	Eubacteriales	Oscillospiraceae	Ruminococcus	[Ruminococcus] gnavus CAG:126	-	-
member	1950	-	-	-	-	-	HG3337642	-	-	-	-	-	Bacteria	Firmicutes	Clostridia	Eubacteriales	Oscillospiraceae	Ruminococcus	uncultured Ruminococcus sp.	-	-
member	1950	-	-	-	-	-	HG3345708	poorly characterized	Function unknown	26CGI	Glutamate--ammonia ligase, catalytic domain protein	1232443.BAIA02000005_gene578	Bacteria	Firmicutes	Clostridia	Eubacteriales	Clostridiaceae	Clostridium	Clostridium sp. CAG:242	unclassified	unclassified
member	1950	-	-	-	-	-	HG3348522	poorly characterized	Function unknown	3WHCK	glutamine synthetase	748224.HMPREF9436_00148	Bacteria	Firmicutes	Clostridia	Eubacteriales	Oscillospiraceae	Faecalibacterium	Faecalibacterium prausnitzii	unclassified	unclassified
member	1950	-	-	-	-	-	HG3348522	-	-	-	-	-	Bacteria	Firmicutes	Clostridia	Eubacteriales	Oscillospiraceae	Faecalibacterium	Faecalibacterium sp. AM43-5AT	-	-
member	1950	-	-	-	-	-	HG3348522	-	-	-	-	-	Bacteria	Firmicutes	Clostridia	Eubacteriales	Oscillospiraceae	Faecalibacterium	unclassified	-	-
member	1950	-	-	-	-	-	HG3348522	-	-	-	-	-	Bacteria	Firmicutes	Clostridia	Eubacteriales	Oscillospiraceae	Faecalibacterium	uncultured Faecalibacterium sp.	-	-
member	1950	-	-	-	-	-	HG3348845	poorly characterized	Function unknown	4AKCY	Glutamate--ammonia ligase, catalytic domain protein	411479.BACUNI_01879	Bacteria	Bacteroidetes	Bacteroidia	Bacteroidales	Bacteroidaceae	Bacteroides	Bacteroides sp. 4_1_36	unclassified	unclassified
member	1950	-	-	-	-	-	HG3348845	-	-	-	-	-	Bacteria	Bacteroidetes	Bacteroidia	Bacteroidales	Bacteroidaceae	Bacteroides	Bacteroides sp. AF20-13LB	-	-
member	1950	-	-	-	-	-	HG3348845	-	-	-	-	-	Bacteria	Bacteroidetes	Bacteroidia	Bacteroidales	Bacteroidaceae	Bacteroides	Bacteroides sp. AF25-38AC	-	-
member	1950	-	-	-	-	-	HG3348845	-	-	-	-	-	Bacteria	Bacteroidetes	Bacteroidia	Bacteroidales	Bacteroidaceae	Bacteroides	Bacteroides sp. AF26-10BH	-	-
member	1950	-	-	-	-	-	HG3348845	-	-	-	-	-	Bacteria	Bacteroidetes	Bacteroidia	Bacteroidales	Bacteroidaceae	Bacteroides	Bacteroides sp. AF35-22	-	-
member	1950	-	-	-	-	-	HG3348845	-	-	-	-	-	Bacteria	Bacteroidetes	Bacteroidia	Bacteroidales	Bacteroidaceae	Bacteroides	Bacteroides sp. KGMB10229	-	-
member	1950	-	-	-	-	-	HG3348845	-	-	-	-	-	Bacteria	Bacteroidetes	Bacteroidia	Bacteroidales	Bacteroidaceae	Bacteroides	Bacteroides uniformis	-	-
member	1950	-	-	-	-	-	HG3348845	-	-	-	-	-	Bacteria	Bacteroidetes	Bacteroidia	Bacteroidales	Bacteroidaceae	Bacteroides	unclassified	-	-
member	1950	-	-	-	-	-	HG3349753	poorly characterized	Function unknown	3WHCK	glutamine synthetase	471875.RUMLAC_01362	Bacteria	Firmicutes	Clostridia	Eubacteriales	Lachnospiraceae	Blautia	Blautia sp. CAG:37_48_57	unclassified	unclassified
member	1950	-	-	-	-	-	HG3349753	-	-	-	-	-	Bacteria	Firmicutes	Clostridia	Eubacteriales	Lachnospiraceae	Fusicatenibacter	Fusicatenibacter saccharivorans	-	-
member	1950	-	-	-	-	-	HG3352986	poorly characterized	Function unknown	27VDC	Glutamine synthetase type III N terminal	1280698.AUJS01000016_gene1765	Bacteria	Firmicutes	Clostridia	Eubacteriales	Lachnospiraceae	Dorea	Dorea longicatena	unclassified	unclassified
member	1950	-	-	-	-	-	HG3352986	-	-	-	-	-	Bacteria	Firmicutes	Clostridia	Eubacteriales	Lachnospiraceae	Dorea	unclassified	-	-
member	1950	-	-	-	-	-	HG3353077	poorly characterized	Function unknown	22WEW	Belongs to the glutamine synthetase family	435591.BDI_0320	Bacteria	Bacteroidetes	Bacteroidia	Bacteroidales	Bacteroidaceae	Bacteroides	Bacteroides sp. 3_1_19	unclassified	unclassified
member	1950	-	-	-	-	-	HG3353077	-	-	-	-	-	Bacteria	Bacteroidetes	Bacteroidia	Bacteroidales	Tannerellaceae	Parabacteroides	Parabacteroides distasonis	-	-
member	1950	-	-	-	-	-	HG3353077	-	-	-	-	-	Bacteria	Bacteroidetes	Bacteroidia	Bacteroidales	Tannerellaceae	Parabacteroides	Parabacteroides sp. CAG:2	-	-
member	1950	-	-	-	-	-	HG3353077	-	-	-	-	-	Bacteria	Bacteroidetes	Bacteroidia	Bacteroidales	Tannerellaceae	Parabacteroides	Parabacteroides sp. CT06	-	-
member	1950	-	-	-	-	-	HG3353077	-	-	-	-	-	Bacteria	Bacteroidetes	Bacteroidia	Bacteroidales	Tannerellaceae	Parabacteroides	Parabacteroides sp. D25	-	-
member	1950	-	-	-	-	-	HG3353077	-	-	-	-	-	Bacteria	Bacteroidetes	Bacteroidia	Bacteroidales	Tannerellaceae	Parabacteroides	unclassified	-	-
member	1950	-	-	-	-	-	HG3353489	poorly characterized	Function unknown	3XZDZ	Psort location Cytoplasmic, score	1121115.AXVN01000049_gene1310	Bacteria	Firmicutes	Clostridia	Eubacteriales	Oscillospiraceae	Ruminococcus	Ruminococcus sp. AF20-12LB	unclassified	unclassified
member	1950	-	-	-	-	-	HG3355698	poorly characterized	Function unknown	2FMC9	Glutamate--ammonia ligase, catalytic domain protein	537011.PREVCOP_06841	Bacteria	Bacteroidetes	Bacteroidia	Bacteroidales	Prevotellaceae	Prevotella	Prevotella copri	unclassified	unclassified
member	1950	-	-	-	-	-	HG3355698	-	-	-	-	-	Bacteria	Bacteroidetes	Bacteroidia	Bacteroidales	Prevotellaceae	Prevotella	Prevotella sp. CAG:386	-	-
member	1950	-	-	-	-	-	HG3365684	poorly characterized	Function unknown	3XZDZ	Psort location Cytoplasmic, score	1121115.AXVN01000049_gene1310	Bacteria	Firmicutes	Clostridia	Eubacteriales	Lachnospiraceae	Blautia	uncultured Blautia sp.	unclassified	unclassified
member	1950	-	-	-	-	-	HG3365684	-	-	-	-	-	Bacteria	Firmicutes	Clostridia	Eubacteriales	unclassified	unclassified	unclassified	-	-
member	1950	-	-	-	-	-	HG3367160	poorly characterized	Function unknown	2481B	glutamine synthetase	585394.RHOM_02515	Bacteria	Firmicutes	Clostridia	Eubacteriales	Lachnospiraceae	Roseburia	Roseburia intestinalis	unclassified	unclassified
member	1950	-	-	-	-	-	HG3367160	-	-	-	-	-	Bacteria	Firmicutes	Clostridia	Eubacteriales	Lachnospiraceae	Roseburia	Roseburia intestinalis CAG:13	-	-
member	1950	-	-	-	-	-	HG3371821	poorly characterized	Function unknown	36EMN	glutamine synthetase	411489.CLOL250_02957	Bacteria	Firmicutes	Clostridia	Eubacteriales	Lachnospiraceae	Coprococcus	Coprococcus sp. OM04-5BH	unclassified	unclassified
member	1950	-	-	-	-	-	HG3387053	poorly characterized	Function unknown	22WEW	Belongs to the glutamine synthetase family	880074.BARVI_00815	unclassified	unclassified	unclassified	unclassified	unclassified	unclassified	unclassified	unclassified	unclassified
member	1950	-	-	-	-	-	HG3390758	poorly characterized	Function unknown	22WEW	Belongs to the glutamine synthetase family	880074.BARVI_00815	Bacteria	Bacteroidetes	Bacteroidia	Bacteroidales	Barnesiellaceae	Coprobacter	Coprobacter secundus	unclassified	unclassified
member	1950	-	-	-	-	-	HG3390758	-	-	-	-	-	Bacteria	Bacteroidetes	Bacteroidia	Bacteroidales	Tannerellaceae	Tannerella	Tannerella sp. CAG:118	-	-
member	1950	-	-	-	-	-	HG3391762	poorly characterized	Function unknown	2481B	glutamine synthetase	585394.RHOM_02515	Bacteria	Firmicutes	Clostridia	Eubacteriales	Lachnospiraceae	Roseburia	Roseburia intestinalis	unclassified	unclassified
member	1950	-	-	-	-	-	HG3391762	-	-	-	-	-	Bacteria	Firmicutes	Clostridia	Eubacteriales	Lachnospiraceae	Roseburia	Roseburia sp. AM23-20	-	-
member	1950	-	-	-	-	-	HG3391762	-	-	-	-	-	Bacteria	Firmicutes	Clostridia	Eubacteriales	Lachnospiraceae	Roseburia	unclassified	-	-
member	1950	-	-	-	-	-	HG3393929	poorly characterized	Function unknown	4AKCY	Glutamate--ammonia ligase, catalytic domain protein	272559.BF9343_0916	Bacteria	Bacteroidetes	Bacteroidia	Bacteroidales	Bacteroidaceae	Bacteroides	Bacteroides fragilis	unclassified	unclassified
member	1950	-	-	-	-	-	HG3393929	-	-	-	-	-	Bacteria	Bacteroidetes	Bacteroidia	Bacteroidales	Bacteroidaceae	Bacteroides	Bacteroides fragilis CAG:47	-	-
member	1950	-	-	-	-	-	HG3393929	-	-	-	-	-	Bacteria	Bacteroidetes	Bacteroidia	Bacteroidales	Bacteroidaceae	Bacteroides	Bacteroides sp. 3_2_5	-	-
member	1950	-	-	-	-	-	HG3393929	-	-	-	-	-	Bacteria	Bacteroidetes	Bacteroidia	Bacteroidales	Bacteroidaceae	Bacteroides	unclassified	-	-
member	1950	-	-	-	-	-	HG3396312	poorly characterized	Function unknown	3XZDZ	Psort location Cytoplasmic, score	1121115.AXVN01000049_gene1310	Bacteria	Firmicutes	Clostridia	Eubacteriales	Clostridiaceae	Clostridium	uncultured Clostridium sp.	unclassified	unclassified
member	1950	-	-	-	-	-	HG3396312	-	-	-	-	-	Bacteria	Firmicutes	Clostridia	Eubacteriales	Lachnospiraceae	Blautia	uncultured Blautia sp.	-	-
member	1950	-	-	-	-	-	HG3396312	-	-	-	-	-	Bacteria	Firmicutes	Clostridia	Eubacteriales	unclassified	unclassified	unclassified	-	-
member	1950	-	-	-	-	-	HG3398337	poorly characterized	Function unknown	36EMN	glutamine synthetase	1163671.JAGI01000001_gene42	Bacteria	Firmicutes	Clostridia	Eubacteriales	Lachnospiraceae	unclassified	Lachnospiraceae bacterium AM48-27BH	unclassified	unclassified
member	1950	-	-	-	-	-	HG3398978	poorly characterized	Function unknown	2FMC9	Glutamate--ammonia ligase, catalytic domain protein	1410666.JHXG01000001_gene830	Bacteria	Bacteroidetes	Bacteroidia	Bacteroidales	Prevotellaceae	Marseilla	Marseilla massiliensis	unclassified	unclassified
member	1950	-	-	-	-	-	HG3404068	poorly characterized	Function unknown	27VDC	Glutamine synthetase type III N terminal	1280698.AUJS01000016_gene1765	Bacteria	Firmicutes	Clostridia	Eubacteriales	Lachnospiraceae	Blautia	Blautia sp. AF19-34	unclassified	unclassified
member	1950	-	-	-	-	-	HG3404068	-	-	-	-	-	Bacteria	Firmicutes	Clostridia	Eubacteriales	Lachnospiraceae	Blautia	Blautia sp. AF22-5LB	-	-
member	1950	-	-	-	-	-	HG3404068	-	-	-	-	-	Bacteria	Firmicutes	Clostridia	Eubacteriales	Lachnospiraceae	Blautia	Blautia sp. AM16-16B	-	-
member	1950	-	-	-	-	-	HG3404068	-	-	-	-	-	Bacteria	Firmicutes	Clostridia	Eubacteriales	Lachnospiraceae	Blautia	Blautia sp. CAG:52	-	-
member	1950	-	-	-	-	-	HG3404068	-	-	-	-	-	Bacteria	Firmicutes	Clostridia	Eubacteriales	Lachnospiraceae	Blautia	Blautia sp. SG-772	-	-
member	1950	-	-	-	-	-	HG3404068	-	-	-	-	-	Bacteria	Firmicutes	Clostridia	Eubacteriales	Lachnospiraceae	Blautia	Blautia sp. TF11-31AT	-	-
member	1950	-	-	-	-	-	HG3404068	-	-	-	-	-	Bacteria	Firmicutes	Clostridia	Eubacteriales	Lachnospiraceae	Blautia	uncultured Blautia sp.	-	-
member	1950	-	-	-	-	-	HG3404068	-	-	-	-	-	Bacteria	Firmicutes	Clostridia	Eubacteriales	Lachnospiraceae	Oliverpabstia	Oliverpabstia intestinalis	-	-
member	1950	-	-	-	-	-	HG3407910	poorly characterized	Function unknown	3WHCK	glutamine synthetase	748224.HMPREF9436_00148	Bacteria	Firmicutes	Clostridia	Eubacteriales	Oscillospiraceae	Faecalibacterium	Faecalibacterium prausnitzii	unclassified	unclassified
member	1950	-	-	-	-	-	HG3408912	poorly characterized	Function unknown	3WHCK	glutamine synthetase	1123075.AUDP01000014_gene2937	Bacteria	Firmicutes	Clostridia	Eubacteriales	Clostridiaceae	Clostridium	uncultured Clostridium sp.	unclassified	unclassified
member	1950	-	-	-	-	-	HG3412983	poorly characterized	Function unknown	36EMN	glutamine synthetase	1280689.AUJC01000006_gene2680	Bacteria	Firmicutes	Negativicutes	Selenomonadales	unclassified	unclassified	Selenomonadales bacterium	unclassified	unclassified
member	1950	-	-	-	-	-	HG3413075	poorly characterized	Function unknown	4AKCY	Glutamate--ammonia ligase, catalytic domain protein	471870.BACINT_04175	Bacteria	Bacteroidetes	Bacteroidia	Bacteroidales	Bacteroidaceae	Bacteroides	Bacteroides intestinalis	unclassified	unclassified
member	1950	-	-	-	-	-	HG3413075	-	-	-	-	-	Bacteria	Bacteroidetes	Bacteroidia	Bacteroidales	Bacteroidaceae	Bacteroides	Bacteroides intestinalis CAG:315	-	-
member	1950	-	-	-	-	-	HG3413075	-	-	-	-	-	Bacteria	Bacteroidetes	Bacteroidia	Bacteroidales	Bacteroidaceae	Bacteroides	Bacteroides sp. AF39-11AC	-	-
member	1950	-	-	-	-	-	HG3413075	-	-	-	-	-	Bacteria	Bacteroidetes	Bacteroidia	Bacteroidales	Bacteroidaceae	Bacteroides	Bacteroides sp. AM16-24	-	-
member	1950	-	-	-	-	-	HG3413075	-	-	-	-	-	Bacteria	Bacteroidetes	Bacteroidia	Bacteroidales	Bacteroidaceae	Bacteroides	unclassified	-	-
member	1950	-	-	-	-	-	HG3415143	poorly characterized	Function unknown	2FMC9	Glutamate--ammonia ligase, catalytic domain protein	264731.PRU_1416	Bacteria	Bacteroidetes	Bacteroidia	Bacteroidales	Prevotellaceae	Marseilla	Marseilla massiliensis	unclassified	unclassified
member	1950	-	-	-	-	-	HG3416271	poorly characterized	Function unknown	4AKCY	Glutamate--ammonia ligase, catalytic domain protein	435590.BVU_4001	Bacteria	Bacteroidetes	Bacteroidia	Bacteroidales	Bacteroidaceae	Bacteroides	Bacteroides sp. 3_1_40A	unclassified	unclassified
member	1950	-	-	-	-	-	HG3416271	-	-	-	-	-	Bacteria	Bacteroidetes	Bacteroidia	Bacteroidales	Bacteroidaceae	Bacteroides	Bacteroides sp. 4_3_47FAA	-	-
member	1950	-	-	-	-	-	HG3416271	-	-	-	-	-	Bacteria	Bacteroidetes	Bacteroidia	Bacteroidales	Bacteroidaceae	Bacteroides	Bacteroides sp. AF32-15BH	-	-
member	1950	-	-	-	-	-	HG3416271	-	-	-	-	-	Bacteria	Bacteroidetes	Bacteroidia	Bacteroidales	Bacteroidaceae	Bacteroides	Bacteroides sp. AM26-11	-	-
member	1950	-	-	-	-	-	HG3416271	-	-	-	-	-	Bacteria	Bacteroidetes	Bacteroidia	Bacteroidales	Bacteroidaceae	Bacteroides	Bacteroides sp. AM27-13	-	-
member	1950	-	-	-	-	-	HG3416271	-	-	-	-	-	Bacteria	Bacteroidetes	Bacteroidia	Bacteroidales	Bacteroidaceae	Bacteroides	Bacteroides vulgatus CAG:6	-	-
member	1950	-	-	-	-	-	HG3416271	-	-	-	-	-	Bacteria	Bacteroidetes	Bacteroidia	Bacteroidales	Bacteroidaceae	Phocaeicola	Phocaeicola vulgatus	-	-
member	1950	-	-	-	-	-	HG3416271	-	-	-	-	-	Bacteria	Bacteroidetes	Bacteroidia	Bacteroidales	Bacteroidaceae	Phocaeicola	unclassified	-	-
member	1950	-	-	-	-	-	HG3416271	-	-	-	-	-	Bacteria	Bacteroidetes	Bacteroidia	Bacteroidales	Bacteroidaceae	unclassified	Bacteroidaceae bacterium	-	-
member	1950	-	-	-	-	-	HG3417611	poorly characterized	Function unknown	3XZDZ	Psort location Cytoplasmic, score	537007.BLAHAN_06347	Bacteria	Firmicutes	Clostridia	Eubacteriales	Lachnospiraceae	unclassified	Lachnospiraceae bacterium 6_1_63FAA	unclassified	unclassified
member	1950	-	-	-	-	-	HG3421571	poorly characterized	Function unknown	2FMC9	Glutamate--ammonia ligase, catalytic domain protein	1122978.AUFP01000001_gene987	Bacteria	Bacteroidetes	Bacteroidia	Bacteroidales	Prevotellaceae	Prevotella	Prevotella sp. CAG:924	unclassified	unclassified
member	1950	-	-	-	-	-	HG3426275	poorly characterized	Function unknown	3WHCK	glutamine synthetase	748224.HMPREF9436_00148	unclassified	unclassified	unclassified	unclassified	unclassified	unclassified	unclassified	unclassified	unclassified
member	1950	-	-	-	-	-	HG3430177	poorly characterized	Function unknown	3WHCK	glutamine synthetase	1392491.JIAE01000001_gene1916	unclassified	unclassified	unclassified	unclassified	unclassified	unclassified	unclassified	unclassified	unclassified
member	1950	-	-	-	-	-	HG3437410	poorly characterized	Function unknown	22WEW	Belongs to the glutamine synthetase family	1349822.NSB1T_12670	Bacteria	Bacteroidetes	Bacteroidia	Bacteroidales	Barnesiellaceae	Coprobacter	Coprobacter secundus	unclassified	unclassified
member	1950	-	-	-	-	-	HG3456011	poorly characterized	Function unknown	4AKCY	Glutamate--ammonia ligase, catalytic domain protein	1077285.AGDG01000020_gene916	Bacteria	Bacteroidetes	Bacteroidia	Bacteroidales	Bacteroidaceae	Bacteroides	Bacteroides faecis	unclassified	unclassified
member	1950	-	-	-	-	-	HG3456011	-	-	-	-	-	Bacteria	Bacteroidetes	Bacteroidia	Bacteroidales	Bacteroidaceae	Bacteroides	Bacteroides faecis CAG:32	-	-
member	1950	-	-	-	-	-	HG3456011	-	-	-	-	-	Bacteria	Bacteroidetes	Bacteroidia	Bacteroidales	Bacteroidaceae	Bacteroides	unclassified	-	-
member	1950	-	-	-	-	-	HG3458347	poorly characterized	Function unknown	2FMC9	Glutamate--ammonia ligase, catalytic domain protein	1408310.JHUW01000007_gene430	Bacteria	Bacteroidetes	Bacteroidia	Bacteroidales	Prevotellaceae	Prevotella	Prevotella pectinovora	unclassified	unclassified
member	1950	-	-	-	-	-	HG3458347	-	-	-	-	-	Bacteria	Bacteroidetes	Bacteroidia	Bacteroidales	Prevotellaceae	Prevotella	Prevotella sp. CAG:592	-	-
member	1950	-	-	-	-	-	HG3459256	poorly characterized	Function unknown	27VDC	Glutamine synthetase type III N terminal	1280698.AUJS01000016_gene1765	Bacteria	Firmicutes	Clostridia	Eubacteriales	Lachnospiraceae	Dorea	Dorea longicatena	unclassified	unclassified
member	1950	-	-	-	-	-	HG3465497	poorly characterized	Function unknown	2FMC9	Glutamate--ammonia ligase, catalytic domain protein	1280674.AUJK01000016_gene1613	Bacteria	Bacteroidetes	Bacteroidia	Bacteroidales	Prevotellaceae	Prevotella	Prevotella mizrahii	unclassified	unclassified
member	1950	-	-	-	-	-	HG3480208	poorly characterized	Function unknown	25V9J	Glutamate--ammonia ligase, catalytic domain protein	1235802.C823_03227	Bacteria	Firmicutes	Clostridia	Eubacteriales	Clostridiaceae	unclassified	Clostridiaceae bacterium AF31-3BH	unclassified	unclassified
member	1950	-	-	-	-	-	HG3480208	-	-	-	-	-	Bacteria	Firmicutes	Clostridia	Eubacteriales	Clostridiaceae	unclassified	Clostridiaceae bacterium AF42-6	-	-
member	1950	-	-	-	-	-	HG3482078	poorly characterized	Function unknown	27I8W	Glutamine synthetase type III N terminal	1235800.C819_03225	Bacteria	Firmicutes	Clostridia	Eubacteriales	Clostridiaceae	Clostridium	Clostridium sp. AF34-10BH	unclassified	unclassified
member	1950	-	-	-	-	-	HG3482078	-	-	-	-	-	Bacteria	Firmicutes	Clostridia	Eubacteriales	Clostridiaceae	Clostridium	Clostridium sp. AF36-18BH	-	-
member	1950	-	-	-	-	-	HG3482078	-	-	-	-	-	Bacteria	Firmicutes	Clostridia	Eubacteriales	Clostridiaceae	Clostridium	Clostridium sp. AF46-12NS	-	-
member	1950	-	-	-	-	-	HG3482078	-	-	-	-	-	Bacteria	Firmicutes	Clostridia	Eubacteriales	Clostridiaceae	Clostridium	Clostridium sp. AM34-9AC	-	-
member	1950	-	-	-	-	-	HG3482078	-	-	-	-	-	Bacteria	Firmicutes	Clostridia	Eubacteriales	Clostridiaceae	Clostridium	Clostridium sp. TF08-15	-	-
member	1950	-	-	-	-	-	HG3482078	-	-	-	-	-	Bacteria	Firmicutes	Clostridia	Eubacteriales	Clostridiaceae	Clostridium	unclassified	-	-
member	1950	-	-	-	-	-	HG3482078	-	-	-	-	-	Bacteria	Firmicutes	Clostridia	Eubacteriales	Clostridiaceae	Clostridium	uncultured Clostridium sp.	-	-
member	1950	-	-	-	-	-	HG3482078	-	-	-	-	-	Bacteria	Firmicutes	Clostridia	Eubacteriales	Lachnospiraceae	unclassified	unclassified	-	-
member	1950	-	-	-	-	-	HG3482078	-	-	-	-	-	Bacteria	Firmicutes	unclassified	unclassified	unclassified	unclassified	Firmicutes bacterium AF22-6AC	-	-
member	1950	-	-	-	-	-	HG3483608	poorly characterized	Function unknown	2481B	glutamine synthetase	478749.BRYFOR_08314	Bacteria	Firmicutes	Clostridia	Eubacteriales	Lachnospiraceae	Faecalicatena	Faecalicatena fissicatena	unclassified	unclassified
member	1950	-	-	-	-	-	HG3483608	-	-	-	-	-	Bacteria	Firmicutes	Clostridia	Eubacteriales	Oscillospiraceae	Ruminococcus	Ruminococcus sp. MCC718	-	-
member	1950	-	-	-	-	-	HG3483608	-	-	-	-	-	Bacteria	Firmicutes	Clostridia	Eubacteriales	Oscillospiraceae	Ruminococcus	uncultured Ruminococcus sp.	-	-
member	1950	-	-	-	-	-	HG3483608	-	-	-	-	-	Bacteria	Firmicutes	unclassified	unclassified	unclassified	unclassified	Firmicutes bacterium CAG:56	-	-
member	1950	-	-	-	-	-	HG3490358	poorly characterized	Function unknown	26A0R	Glutamine synthetase type III N terminal	1232443.BAIA02000106_gene3118	Bacteria	Firmicutes	Clostridia	Eubacteriales	Oscillospiraceae	Massiliimalia	Massiliimalia massiliensis	unclassified	unclassified
member	1950	-	-	-	-	-	HG3496174	poorly characterized	Function unknown	3XZ1H	Psort location Cytoplasmic, score 8.87	537007.BLAHAN_04155	unclassified	unclassified	unclassified	unclassified	unclassified	unclassified	unclassified	unclassified	unclassified
member	1950	-	-	-	-	-	HG3506154	poorly characterized	Function unknown	2FMC9	Glutamate--ammonia ligase, catalytic domain protein	1401078.HMPREF2140_10780	Bacteria	Bacteroidetes	Bacteroidia	Bacteroidales	Prevotellaceae	Marseilla	Marseilla massiliensis	unclassified	unclassified
member	1950	-	-	-	-	-	HG3518638	poorly characterized	Function unknown	4AKCY	Glutamate--ammonia ligase, catalytic domain protein	1121094.KB894648_gene466	Bacteria	Bacteroidetes	Bacteroidia	Bacteroidales	Bacteroidaceae	Phocaeicola	Phocaeicola barnesiae	unclassified	unclassified
member	1950	-	-	-	-	-	HG3521971	poorly characterized	Function unknown	2NP30	Glutamine synthetase type III N terminal	1120746.CCNL01000017_gene2937	Bacteria	Firmicutes	Clostridia	Eubacteriales	Oscillospiraceae	Anaeromassilibacillus	Anaeromassilibacillus sp. An250	unclassified	unclassified
member	1950	-	-	-	-	-	HG3527673	poorly characterized	Function unknown	2NP30	Glutamine synthetase type III N terminal	1504823.CCMM01000006_gene266	Bacteria	Firmicutes	Erysipelotrichia	Erysipelotrichales	Coprobacillaceae	Coprobacillus	Coprobacillus sp. AF13-15	unclassified	unclassified
member	1950	-	-	-	-	-	HG3527673	-	-	-	-	-	Bacteria	Firmicutes	Erysipelotrichia	Erysipelotrichales	Coprobacillaceae	Coprobacillus	Coprobacillus sp. AF13-25	-	-
member	1950	-	-	-	-	-	HG3527673	-	-	-	-	-	Bacteria	Firmicutes	Erysipelotrichia	Erysipelotrichales	Coprobacillaceae	Coprobacillus	Coprobacillus sp. AF13-4LB	-	-
member	1950	-	-	-	-	-	HG3527673	-	-	-	-	-	Bacteria	Firmicutes	Erysipelotrichia	Erysipelotrichales	Coprobacillaceae	Coprobacillus	Coprobacillus sp. AF24-1LB	-	-
member	1950	-	-	-	-	-	HG3527673	-	-	-	-	-	Bacteria	Firmicutes	Erysipelotrichia	Erysipelotrichales	Coprobacillaceae	Coprobacillus	Coprobacillus sp. AF31-1BH	-	-
member	1950	-	-	-	-	-	HG3527673	-	-	-	-	-	Bacteria	Firmicutes	Erysipelotrichia	Erysipelotrichales	Coprobacillaceae	Coprobacillus	Coprobacillus sp. AF35-8	-	-
member	1950	-	-	-	-	-	HG3527673	-	-	-	-	-	Bacteria	Firmicutes	Erysipelotrichia	Erysipelotrichales	Coprobacillaceae	Coprobacillus	Coprobacillus sp. AF36-10BH	-	-
member	1950	-	-	-	-	-	HG3527673	-	-	-	-	-	Bacteria	Firmicutes	Erysipelotrichia	Erysipelotrichales	Coprobacillaceae	Coprobacillus	Coprobacillus sp. AM17-34	-	-
member	1950	-	-	-	-	-	HG3527673	-	-	-	-	-	Bacteria	Firmicutes	Erysipelotrichia	Erysipelotrichales	Coprobacillaceae	Coprobacillus	Coprobacillus sp. AM23-2	-	-
member	1950	-	-	-	-	-	HG3527673	-	-	-	-	-	Bacteria	Firmicutes	Erysipelotrichia	Erysipelotrichales	Coprobacillaceae	Coprobacillus	Coprobacillus sp. AM32-11LB	-	-
member	1950	-	-	-	-	-	HG3527673	-	-	-	-	-	Bacteria	Firmicutes	Erysipelotrichia	Erysipelotrichales	Coprobacillaceae	Coprobacillus	Coprobacillus sp. OF03-2AA	-	-
member	1950	-	-	-	-	-	HG3527673	-	-	-	-	-	Bacteria	Firmicutes	Erysipelotrichia	Erysipelotrichales	Erysipelotrichaceae	Faecalibacillus	Faecalibacillus intestinalis	-	-
member	1950	-	-	-	-	-	HG3529414	poorly characterized	Function unknown	36EMN	glutamine synthetase	1280689.AUJC01000006_gene2680	Bacteria	Firmicutes	Clostridia	Eubacteriales	Lachnospiraceae	Faecalicatena	Faecalicatena contorta	unclassified	unclassified
member	1950	-	-	-	-	-	HG3529414	-	-	-	-	-	Bacteria	Firmicutes	Clostridia	Eubacteriales	Lachnospiraceae	Faecalicatena	Faecalicatena fissicatena	-	-
member	1950	-	-	-	-	-	HG3529414	-	-	-	-	-	Bacteria	Firmicutes	Clostridia	Eubacteriales	unclassified	unclassified	unclassified	-	-
member	1950	-	-	-	-	-	HG3532825	poorly characterized	Function unknown	4AKCY	Glutamate--ammonia ligase, catalytic domain protein	483216.BACEGG_02866	Bacteria	Bacteroidetes	Bacteroidia	Bacteroidales	Bacteroidaceae	Bacteroides	Bacteroides ndongoniae	unclassified	unclassified
member	1950	-	-	-	-	-	HG3532825	-	-	-	-	-	Bacteria	Bacteroidetes	Bacteroidia	Bacteroidales	Bacteroidaceae	Bacteroides	Bacteroides sp. CAG:633	-	-
member	1950	-	-	-	-	-	HG3532894	poorly characterized	Function unknown	25V9J	Glutamate--ammonia ligase, catalytic domain protein	1235802.C823_03227	Bacteria	Firmicutes	Clostridia	Eubacteriales	Lachnospiraceae	unclassified	[Eubacterium] rectale	unclassified	unclassified
member	1950	-	-	-	-	-	HG3534322	poorly characterized	Function unknown	2FMC9	Glutamate--ammonia ligase, catalytic domain protein	1280674.AUJK01000016_gene1613	unclassified	unclassified	unclassified	unclassified	unclassified	unclassified	unclassified	unclassified	unclassified
member	1950	-	-	-	-	-	HG3537780	poorly characterized	Function unknown	3XZDZ	Psort location Cytoplasmic, score	411459.RUMOBE_03067	Bacteria	Firmicutes	Clostridia	Eubacteriales	Lachnospiraceae	Blautia	Blautia sp. CAG:257	unclassified	unclassified
member	1950	-	-	-	-	-	HG3537780	-	-	-	-	-	Bacteria	Firmicutes	Clostridia	Eubacteriales	Oscillospiraceae	Ruminococcus	Ruminococcus sp. 1001175B_160314_E1	-	-
member	1950	-	-	-	-	-	HG3551693	poorly characterized	Function unknown	25V9J	Glutamate--ammonia ligase, catalytic domain protein	515620.EUBELI_01835	Bacteria	Firmicutes	Clostridia	Eubacteriales	Eubacteriaceae	Eubacterium	Eubacterium eligens CAG:72	unclassified	unclassified
member	1950	-	-	-	-	-	HG3551693	-	-	-	-	-	Bacteria	Firmicutes	Clostridia	Eubacteriales	Eubacteriaceae	Eubacterium	Eubacterium sp. AM46-8	-	-
member	1950	-	-	-	-	-	HG3551693	-	-	-	-	-	Bacteria	Firmicutes	Clostridia	Eubacteriales	Lachnospiraceae	Lachnospira	Lachnospira eligens	-	-
member	1950	-	-	-	-	-	HG3552346	poorly characterized	Function unknown	3WHCK	glutamine synthetase	411471.SUBVAR_06905	unclassified	unclassified	unclassified	unclassified	unclassified	unclassified	unclassified	unclassified	unclassified
member	1950	-	-	-	-	-	HG3553798	poorly characterized	Function unknown	2FMC9	Glutamate--ammonia ligase, catalytic domain protein	762982.HMPREF9442_01890	Bacteria	Bacteroidetes	Bacteroidia	Bacteroidales	Prevotellaceae	Paraprevotella	Paraprevotella clara	unclassified	unclassified
member	1950	-	-	-	-	-	HG3553798	-	-	-	-	-	Bacteria	Bacteroidetes	Bacteroidia	Bacteroidales	Prevotellaceae	Paraprevotella	Paraprevotella clara CAG:116	-	-
member	1950	-	-	-	-	-	HG3553798	-	-	-	-	-	Bacteria	Bacteroidetes	Bacteroidia	Bacteroidales	Prevotellaceae	Paraprevotella	Paraprevotella xylaniphila	-	-
member	1950	-	-	-	-	-	HG3553798	-	-	-	-	-	Bacteria	Bacteroidetes	Bacteroidia	Bacteroidales	Prevotellaceae	Paraprevotella	unclassified	-	-
member	1950	-	-	-	-	-	HG3562341	poorly characterized	Function unknown	3WHCK	glutamine synthetase	1392491.JIAE01000001_gene1916	Bacteria	Firmicutes	Clostridia	Eubacteriales	unclassified	unclassified	Clostridiales bacterium	unclassified	unclassified
member	1950	-	-	-	-	-	HG3566720	poorly characterized	Function unknown	27I8W	Glutamine synthetase type III N terminal	658655.HMPREF0988_02695	Bacteria	Firmicutes	Clostridia	Eubacteriales	Eubacteriaceae	Eubacterium	Eubacterium sp. CAG:841	unclassified	unclassified
member	1950	-	-	-	-	-	HG3569680	poorly characterized	Function unknown	27VDC	Glutamine synthetase type III N terminal	411462.DORLON_00079	Bacteria	Firmicutes	Clostridia	Eubacteriales	Lachnospiraceae	Dorea	Dorea longicatena	unclassified	unclassified
member	1950	-	-	-	-	-	HG3573775	poorly characterized	Function unknown	3XZDZ	Psort location Cytoplasmic, score	411459.RUMOBE_03067	Bacteria	Firmicutes	Clostridia	Eubacteriales	Lachnospiraceae	Blautia	Blautia sp. AF19-10LB	unclassified	unclassified
member	1950	-	-	-	-	-	HG3573775	-	-	-	-	-	Bacteria	Firmicutes	Clostridia	Eubacteriales	Lachnospiraceae	Blautia	Blautia sp. OM07-19	-	-
member	1950	-	-	-	-	-	HG3573775	-	-	-	-	-	Bacteria	Firmicutes	Clostridia	Eubacteriales	Lachnospiraceae	Blautia	unclassified	-	-
member	1950	-	-	-	-	-	HG3577191	poorly characterized	Function unknown	36EMN	glutamine synthetase	1280689.AUJC01000006_gene2680	unclassified	unclassified	unclassified	unclassified	unclassified	unclassified	unclassified	unclassified	unclassified
member	1950	-	-	-	-	-	HG3580991	poorly characterized	Function unknown	4H3E5	Glutamate--ammonia ligase, catalytic domain protein	1262914.BN533_01764	unclassified	unclassified	unclassified	unclassified	unclassified	unclassified	unclassified	unclassified	unclassified
member	1950	-	-	-	-	-	HG3591605	poorly characterized	Function unknown	27I8W	Glutamine synthetase type III N terminal	658655.HMPREF0988_02695	Bacteria	Firmicutes	Clostridia	Eubacteriales	Clostridiaceae	Clostridium	Clostridium sp. CAG:58	unclassified	unclassified
member	1950	-	-	-	-	-	HG3591605	-	-	-	-	-	Bacteria	Firmicutes	Clostridia	Eubacteriales	Clostridiaceae	Clostridium	Clostridium sp. MCC334	-	-
member	1950	-	-	-	-	-	HG3594429	poorly characterized	Function unknown	25V9J	Glutamate--ammonia ligase, catalytic domain protein	411469.EUBHAL_01514	Bacteria	Firmicutes	Clostridia	Eubacteriales	Clostridiaceae	Clostridium	Clostridium sp. CAG:590	unclassified	unclassified
member	1950	-	-	-	-	-	HG3611817	poorly characterized	Function unknown	36EMN	glutamine synthetase	908340.HMPREF9406_1207	Bacteria	Firmicutes	Clostridia	Eubacteriales	Clostridiaceae	Clostridium	Clostridium sp. HGF2	unclassified	unclassified
member	1950	-	-	-	-	-	HG3611817	-	-	-	-	-	Bacteria	Firmicutes	Clostridia	Eubacteriales	Peptostreptococcaceae	Clostridioides	Clostridioides difficile	-	-
member	1950	-	-	-	-	-	HG3611817	-	-	-	-	-	Bacteria	Firmicutes	Erysipelotrichia	Erysipelotrichales	Erysipelotrichaceae	Erysipelatoclostridium	[Clostridium] innocuum	-	-
member	1950	-	-	-	-	-	HG3611817	-	-	-	-	-	Bacteria	Firmicutes	Erysipelotrichia	Erysipelotrichales	Erysipelotrichaceae	Erysipelatoclostridium	unclassified	-	-
member	1950	-	-	-	-	-	HG3611817	-	-	-	-	-	Bacteria	Firmicutes	Erysipelotrichia	Erysipelotrichales	Erysipelotrichaceae	unclassified	Erysipelotrichaceae bacterium 21_3	-	-
member	1950	-	-	-	-	-	HG3611817	-	-	-	-	-	Bacteria	Firmicutes	Erysipelotrichia	Erysipelotrichales	Erysipelotrichaceae	unclassified	Erysipelotrichaceae bacterium 2_2_44A	-	-
member	1950	-	-	-	-	-	HG3611817	-	-	-	-	-	Bacteria	Firmicutes	Erysipelotrichia	Erysipelotrichales	Erysipelotrichaceae	unclassified	Erysipelotrichaceae bacterium 6_1_45	-	-
member	1950	-	-	-	-	-	HG3611817	-	-	-	-	-	Bacteria	Firmicutes	Erysipelotrichia	Erysipelotrichales	Erysipelotrichaceae	unclassified	Erysipelotrichaceae bacterium CAG:64	-	-
member	1950	-	-	-	-	-	HG3620919	poorly characterized	Function unknown	3WHCK	glutamine synthetase	471875.RUMLAC_01362	Bacteria	Firmicutes	Clostridia	Eubacteriales	Lachnospiraceae	Mediterraneibacter	Mediterraneibacter faecis	unclassified	unclassified
member	1950	-	-	-	-	-	HG3620919	-	-	-	-	-	Bacteria	Firmicutes	Clostridia	Eubacteriales	Lachnospiraceae	Mediterraneibacter	Mediterraneibacter sp. 210702-DFI.3.120	-	-
member	1950	-	-	-	-	-	HG3620919	-	-	-	-	-	Bacteria	Firmicutes	Clostridia	Eubacteriales	Lachnospiraceae	Mediterraneibacter	[Ruminococcus] torques	-	-
member	1950	-	-	-	-	-	HG3620919	-	-	-	-	-	Bacteria	Firmicutes	Clostridia	Eubacteriales	Lachnospiraceae	Mediterraneibacter	unclassified	-	-
member	1950	-	-	-	-	-	HG3620919	-	-	-	-	-	Bacteria	Firmicutes	Clostridia	Eubacteriales	Oscillospiraceae	Ruminococcus	Ruminococcus sp. AF12-5	-	-
member	1950	-	-	-	-	-	HG3620919	-	-	-	-	-	Bacteria	Firmicutes	Clostridia	Eubacteriales	Oscillospiraceae	Ruminococcus	Ruminococcus sp. AF19-4LB	-	-
member	1950	-	-	-	-	-	HG3620919	-	-	-	-	-	Bacteria	Firmicutes	Clostridia	Eubacteriales	Oscillospiraceae	Ruminococcus	Ruminococcus sp. AF24-16	-	-
member	1950	-	-	-	-	-	HG3620919	-	-	-	-	-	Bacteria	Firmicutes	Clostridia	Eubacteriales	Oscillospiraceae	Ruminococcus	Ruminococcus sp. AF25-17	-	-
member	1950	-	-	-	-	-	HG3620919	-	-	-	-	-	Bacteria	Firmicutes	Clostridia	Eubacteriales	Oscillospiraceae	Ruminococcus	Ruminococcus sp. AF25-3LB	-	-
member	1950	-	-	-	-	-	HG3620919	-	-	-	-	-	Bacteria	Firmicutes	Clostridia	Eubacteriales	Oscillospiraceae	Ruminococcus	Ruminococcus sp. AF27-12AA	-	-
member	1950	-	-	-	-	-	HG3620919	-	-	-	-	-	Bacteria	Firmicutes	Clostridia	Eubacteriales	Oscillospiraceae	Ruminococcus	Ruminococcus sp. AM09-18-1	-	-
member	1950	-	-	-	-	-	HG3620919	-	-	-	-	-	Bacteria	Firmicutes	Clostridia	Eubacteriales	Oscillospiraceae	Ruminococcus	Ruminococcus sp. AM22-14LB	-	-
member	1950	-	-	-	-	-	HG3620919	-	-	-	-	-	Bacteria	Firmicutes	Clostridia	Eubacteriales	Oscillospiraceae	Ruminococcus	Ruminococcus sp. AM27-11LB	-	-
member	1950	-	-	-	-	-	HG3620919	-	-	-	-	-	Bacteria	Firmicutes	Clostridia	Eubacteriales	Oscillospiraceae	Ruminococcus	Ruminococcus sp. AM27-27	-	-
member	1950	-	-	-	-	-	HG3620919	-	-	-	-	-	Bacteria	Firmicutes	Clostridia	Eubacteriales	Oscillospiraceae	Ruminococcus	Ruminococcus sp. AM29-1	-	-
member	1950	-	-	-	-	-	HG3620919	-	-	-	-	-	Bacteria	Firmicutes	Clostridia	Eubacteriales	Oscillospiraceae	Ruminococcus	Ruminococcus sp. AM29-10LB	-	-
member	1950	-	-	-	-	-	HG3620919	-	-	-	-	-	Bacteria	Firmicutes	Clostridia	Eubacteriales	Oscillospiraceae	Ruminococcus	Ruminococcus sp. AM29-19LB	-	-
member	1950	-	-	-	-	-	HG3620919	-	-	-	-	-	Bacteria	Firmicutes	Clostridia	Eubacteriales	Oscillospiraceae	Ruminococcus	Ruminococcus sp. AM29-1LB	-	-
member	1950	-	-	-	-	-	HG3620919	-	-	-	-	-	Bacteria	Firmicutes	Clostridia	Eubacteriales	Oscillospiraceae	Ruminococcus	Ruminococcus sp. AM29-5AC	-	-
member	1950	-	-	-	-	-	HG3620919	-	-	-	-	-	Bacteria	Firmicutes	Clostridia	Eubacteriales	Oscillospiraceae	Ruminococcus	Ruminococcus sp. AM49-10BH	-	-
member	1950	-	-	-	-	-	HG3620919	-	-	-	-	-	Bacteria	Firmicutes	Clostridia	Eubacteriales	Oscillospiraceae	Ruminococcus	Ruminococcus sp. AM49-8	-	-
member	1950	-	-	-	-	-	HG3620919	-	-	-	-	-	Bacteria	Firmicutes	Clostridia	Eubacteriales	Oscillospiraceae	Ruminococcus	Ruminococcus sp. AM57-5	-	-
member	1950	-	-	-	-	-	HG3620919	-	-	-	-	-	Bacteria	Firmicutes	Clostridia	Eubacteriales	Oscillospiraceae	Ruminococcus	Ruminococcus sp. OF05-2BH	-	-
member	1950	-	-	-	-	-	HG3620919	-	-	-	-	-	Bacteria	Firmicutes	Clostridia	Eubacteriales	Oscillospiraceae	Ruminococcus	Ruminococcus sp. OM04-4AA	-	-
member	1950	-	-	-	-	-	HG3620919	-	-	-	-	-	Bacteria	Firmicutes	Clostridia	Eubacteriales	Oscillospiraceae	Ruminococcus	Ruminococcus sp. OM07-7	-	-
member	1950	-	-	-	-	-	HG3620919	-	-	-	-	-	Bacteria	Firmicutes	Clostridia	Eubacteriales	Oscillospiraceae	Ruminococcus	Ruminococcus sp. OM08-13AT	-	-
member	1950	-	-	-	-	-	HG3620919	-	-	-	-	-	Bacteria	Firmicutes	Clostridia	Eubacteriales	Oscillospiraceae	Ruminococcus	Ruminococcus sp. TF10-6	-	-
member	1950	-	-	-	-	-	HG3620919	-	-	-	-	-	Bacteria	Firmicutes	Clostridia	Eubacteriales	Oscillospiraceae	Ruminococcus	unclassified	-	-
member	1950	-	-	-	-	-	HG3632356	poorly characterized	Function unknown	4AKCY	Glutamate--ammonia ligase, catalytic domain protein	226186.BT_0543	Bacteria	Bacteroidetes	Bacteroidia	Bacteroidales	Bacteroidaceae	Bacteroides	Bacteroides sp. 1_1_14	unclassified	unclassified
member	1950	-	-	-	-	-	HG3632356	-	-	-	-	-	Bacteria	Bacteroidetes	Bacteroidia	Bacteroidales	Bacteroidaceae	Bacteroides	Bacteroides thetaiotaomicron	-	-
member	1950	-	-	-	-	-	HG3632356	-	-	-	-	-	Bacteria	Bacteroidetes	Bacteroidia	Bacteroidales	Bacteroidaceae	Bacteroides	Bacteroides thetaiotaomicron CAG:40	-	-
member	1950	-	-	-	-	-	HG3632356	-	-	-	-	-	Bacteria	Bacteroidetes	Bacteroidia	Bacteroidales	Bacteroidaceae	Bacteroides	unclassified	-	-
member	1950	-	-	-	-	-	HG3633823	poorly characterized	Function unknown	4AKCY	Glutamate--ammonia ligase, catalytic domain protein	449673.BACSTE_02861	Bacteria	Bacteroidetes	Bacteroidia	Bacteroidales	Bacteroidaceae	Bacteroides	Bacteroides clarus	unclassified	unclassified
member	1950	-	-	-	-	-	HG3633823	-	-	-	-	-	Bacteria	Bacteroidetes	Bacteroidia	Bacteroidales	Bacteroidaceae	Bacteroides	Bacteroides sp. 44_46	-	-
member	1950	-	-	-	-	-	HG3633823	-	-	-	-	-	Bacteria	Bacteroidetes	Bacteroidia	Bacteroidales	Bacteroidaceae	Bacteroides	Bacteroides stercoris	-	-
member	1950	-	-	-	-	-	HG3633823	-	-	-	-	-	Bacteria	Bacteroidetes	Bacteroidia	Bacteroidales	Bacteroidaceae	Bacteroides	unclassified	-	-
member	1950	-	-	-	-	-	HG3635587	poorly characterized	Function unknown	2481B	glutamine synthetase	642492.Clole_4238	unclassified	unclassified	unclassified	unclassified	unclassified	unclassified	unclassified	unclassified	unclassified
member	1950	-	-	-	-	-	HG3636814	poorly characterized	Function unknown	2481B	glutamine synthetase	500632.CLONEX_00537	Bacteria	Firmicutes	Clostridia	Eubacteriales	Lachnospiraceae	Anaerotignum	Anaerotignum lactatifermentans	unclassified	unclassified
member	1950	-	-	-	-	-	HG3641590	poorly characterized	Function unknown	36EMN	glutamine synthetase	1391647.AVSV01000003_gene1519	unclassified	unclassified	unclassified	unclassified	unclassified	unclassified	unclassified	unclassified	unclassified
member	1950	-	-	-	-	-	HG3647934	poorly characterized	Function unknown	2FMC9	Glutamate--ammonia ligase, catalytic domain protein	537011.PREVCOP_06841	unclassified	unclassified	unclassified	unclassified	unclassified	unclassified	unclassified	unclassified	unclassified
member	1950	-	-	-	-	-	HG3648848	poorly characterized	Function unknown	4AKCY	Glutamate--ammonia ligase, catalytic domain protein	272559.BF9343_0916	Bacteria	Bacteroidetes	Bacteroidia	Bacteroidales	Bacteroidaceae	Bacteroides	Bacteroides fragilis	unclassified	unclassified
member	1950	-	-	-	-	-	HG3648848	-	-	-	-	-	Bacteria	Bacteroidetes	Bacteroidia	Bacteroidales	Bacteroidaceae	Bacteroides	Bacteroides fragilis CAG:47	-	-
member	1950	-	-	-	-	-	HG3648848	-	-	-	-	-	Bacteria	Bacteroidetes	Bacteroidia	Bacteroidales	Bacteroidaceae	Bacteroides	Bacteroides sp. 3_2_5	-	-
member	1950	-	-	-	-	-	HG3648848	-	-	-	-	-	Bacteria	Bacteroidetes	Bacteroidia	Bacteroidales	Bacteroidaceae	Bacteroides	unclassified	-	-
member	1950	-	-	-	-	-	HG3650223	poorly characterized	Function unknown	27I8W	Glutamine synthetase type III N terminal	397287.C807_02395	Bacteria	Firmicutes	Clostridia	Eubacteriales	Clostridiaceae	Clostridium	uncultured Clostridium sp.	unclassified	unclassified
member	1950	-	-	-	-	-	HG3650223	-	-	-	-	-	Bacteria	Firmicutes	unclassified	unclassified	unclassified	unclassified	Firmicutes bacterium CAG:24	-	-
member	1950	-	-	-	-	-	HG3651734	poorly characterized	Function unknown	2481B	glutamine synthetase	622312.ROSEINA2194_03478	Bacteria	Firmicutes	Clostridia	Eubacteriales	Eubacteriaceae	Eubacterium	Eubacterium rectale CAG:36	unclassified	unclassified
member	1950	-	-	-	-	-	HG3651734	-	-	-	-	-	Bacteria	Firmicutes	Clostridia	Eubacteriales	Eubacteriaceae	Eubacterium	Eubacterium sp. 41_20	-	-
member	1950	-	-	-	-	-	HG3651734	-	-	-	-	-	Bacteria	Firmicutes	Clostridia	Eubacteriales	Lachnospiraceae	Mediterraneibacter	[Ruminococcus] torques	-	-
member	1950	-	-	-	-	-	HG3651734	-	-	-	-	-	Bacteria	Firmicutes	Clostridia	Eubacteriales	Lachnospiraceae	unclassified	[Eubacterium] rectale	-	-
member	1950	-	-	-	-	-	HG3655257	poorly characterized	Function unknown	4AKCY	Glutamate--ammonia ligase, catalytic domain protein	470145.BACCOP_02271	Bacteria	Bacteroidetes	Bacteroidia	Bacteroidales	Bacteroidaceae	Bacteroides	Bacteroides sp. CAG:1076	unclassified	unclassified
member	1950	-	-	-	-	-	HG3658265	poorly characterized	Function unknown	2FMC9	Glutamate--ammonia ligase, catalytic domain protein	1002367.HMPREF0673_01365	Bacteria	Bacteroidetes	Bacteroidia	Bacteroidales	Prevotellaceae	Prevotella	Prevotella stercorea	unclassified	unclassified
member	1950	-	-	-	-	-	HG3661846	poorly characterized	Function unknown	3WHCK	glutamine synthetase	428125.CLOLEP_00914	unclassified	unclassified	unclassified	unclassified	unclassified	unclassified	unclassified	unclassified	unclassified
member	1950	-	-	-	-	-	HG3662755	poorly characterized	Function unknown	36EMN	glutamine synthetase	1280689.AUJC01000006_gene2680	Bacteria	Firmicutes	Clostridia	Eubacteriales	Oscillospiraceae	unclassified	Oscillospiraceae bacterium	unclassified	unclassified
member	1950	-	-	-	-	-	HG3672021	poorly characterized	Function unknown	2MATF	Glutamine synthetase type III N terminal	1408428.JNJP01000101_gene3035	Bacteria	Proteobacteria	Deltaproteobacteria	Desulfovibrionales	Desulfovibrionaceae	Bilophila	Bilophila sp. 4_1_30	unclassified	unclassified
member	1950	-	-	-	-	-	HG3672021	-	-	-	-	-	Bacteria	Proteobacteria	Deltaproteobacteria	Desulfovibrionales	Desulfovibrionaceae	Bilophila	Bilophila wadsworthia	-	-
member	1950	-	-	-	-	-	HG3676110	poorly characterized	Function unknown	3XZDZ	Psort location Cytoplasmic, score	411459.RUMOBE_03067	Bacteria	Firmicutes	Clostridia	Eubacteriales	Lachnospiraceae	Blautia	Blautia massiliensis	unclassified	unclassified
member	1950	-	-	-	-	-	HG3676110	-	-	-	-	-	Bacteria	Firmicutes	Clostridia	Eubacteriales	Lachnospiraceae	Blautia	unclassified	-	-
member	1950	-	-	-	-	-	HG3676110	-	-	-	-	-	Bacteria	Firmicutes	Clostridia	Eubacteriales	Lachnospiraceae	Blautia	uncultured Blautia sp.	-	-
member	1950	-	-	-	-	-	HG3676110	-	-	-	-	-	Bacteria	Firmicutes	Clostridia	Eubacteriales	Oscillospiraceae	Ruminococcus	Ruminococcus sp. AF17-12	-	-
member	1950	-	-	-	-	-	HG3676110	-	-	-	-	-	Bacteria	Firmicutes	Clostridia	Eubacteriales	Oscillospiraceae	Ruminococcus	Ruminococcus sp. AF20-12LB	-	-
member	1950	-	-	-	-	-	HG3676110	-	-	-	-	-	Bacteria	Firmicutes	Clostridia	Eubacteriales	Oscillospiraceae	Ruminococcus	Ruminococcus sp. AF46-10NS	-	-
member	1950	-	-	-	-	-	HG3676110	-	-	-	-	-	Bacteria	Firmicutes	Clostridia	Eubacteriales	Oscillospiraceae	Ruminococcus	Ruminococcus sp. AM23-1	-	-
member	1950	-	-	-	-	-	HG3676110	-	-	-	-	-	Bacteria	Firmicutes	Clostridia	Eubacteriales	Oscillospiraceae	Ruminococcus	Ruminococcus sp. AM26-12LB	-	-
member	1950	-	-	-	-	-	HG3676110	-	-	-	-	-	Bacteria	Firmicutes	Clostridia	Eubacteriales	Oscillospiraceae	Ruminococcus	Ruminococcus sp. SR1/5	-	-
member	1950	-	-	-	-	-	HG3693298	poorly characterized	Function unknown	21YJP	glutamine synthetase	742741.HMPREF9475_00789	Bacteria	Firmicutes	Clostridia	Eubacteriales	Clostridiaceae	Clostridium	Clostridium sp. AF28-12	unclassified	unclassified
member	1950	-	-	-	-	-	HG3693298	-	-	-	-	-	Bacteria	Firmicutes	Clostridia	Eubacteriales	Clostridiaceae	Clostridium	Clostridium sp. AM25-23AC	-	-
member	1950	-	-	-	-	-	HG3693298	-	-	-	-	-	Bacteria	Firmicutes	Clostridia	Eubacteriales	Clostridiaceae	Clostridium	Clostridium sp. AM34-11AC	-	-
member	1950	-	-	-	-	-	HG3693298	-	-	-	-	-	Bacteria	Firmicutes	Clostridia	Eubacteriales	Clostridiaceae	Clostridium	unclassified	-	-
member	1950	-	-	-	-	-	HG3693298	-	-	-	-	-	Bacteria	Firmicutes	Clostridia	Eubacteriales	Clostridiaceae	unclassified	Clostridiaceae bacterium AF02-42	-	-
member	1950	-	-	-	-	-	HG3693298	-	-	-	-	-	Bacteria	Firmicutes	Clostridia	Eubacteriales	Clostridiaceae	unclassified	Clostridiaceae bacterium TF01-6	-	-
member	1950	-	-	-	-	-	HG3693727	poorly characterized	Function unknown	2481B	glutamine synthetase	622312.ROSEINA2194_03478	Bacteria	Firmicutes	Clostridia	Eubacteriales	Lachnospiraceae	Roseburia	Roseburia sp. BX0805	unclassified	unclassified
member	1950	-	-	-	-	-	HG3693727	-	-	-	-	-	Bacteria	Firmicutes	Clostridia	Eubacteriales	Lachnospiraceae	Roseburia	Roseburia sp. CAG:182	-	-
member	1950	-	-	-	-	-	HG3699545	poorly characterized	Function unknown	3XZ1H	Psort location Cytoplasmic, score 8.87	411460.RUMTOR_00158	Bacteria	Firmicutes	Clostridia	Eubacteriales	Lachnospiraceae	Mediterraneibacter	[Ruminococcus] torques	unclassified	unclassified
member	1950	-	-	-	-	-	HG3699545	-	-	-	-	-	Bacteria	Firmicutes	Clostridia	Eubacteriales	Lachnospiraceae	unclassified	Lachnospiraceae bacterium 1_1_57FAA	-	-
member	1950	-	-	-	-	-	HG3699545	-	-	-	-	-	Bacteria	Firmicutes	Clostridia	Eubacteriales	Lachnospiraceae	unclassified	Lachnospiraceae bacterium 3_1_46FAA	-	-
member	1950	-	-	-	-	-	HG3699545	-	-	-	-	-	Bacteria	Firmicutes	Clostridia	Eubacteriales	Lachnospiraceae	unclassified	Lachnospiraceae bacterium 8_1_57FAA	-	-
member	1950	-	-	-	-	-	HG3699545	-	-	-	-	-	Bacteria	Firmicutes	Clostridia	Eubacteriales	Oscillospiraceae	Ruminococcus	[Ruminococcus] torques CAG:61	-	-
member	1950	-	-	-	-	-	HG3699545	-	-	-	-	-	Bacteria	Firmicutes	Clostridia	Eubacteriales	Oscillospiraceae	Ruminococcus	uncultured Ruminococcus sp.	-	-
member	1950	-	-	-	-	-	HG3706479	poorly characterized	Function unknown	26A0R	Glutamine synthetase type III N terminal	1232447.BAHW02000027_gene1841	Bacteria	Firmicutes	Clostridia	Eubacteriales	Lachnospiraceae	Anaerostipes	Anaerostipes hadrus	unclassified	unclassified
member	1950	-	-	-	-	-	HG3706479	-	-	-	-	-	Bacteria	Firmicutes	Clostridia	Eubacteriales	Lachnospiraceae	Anaerostipes	unclassified	-	-
member	1950	-	-	-	-	-	HG3706479	-	-	-	-	-	Bacteria	Firmicutes	unclassified	unclassified	unclassified	unclassified	Firmicutes bacterium AF12-30	-	-
member	1950	-	-	-	-	-	HG3709400	poorly characterized	Function unknown	21YJP	glutamine synthetase	411902.CLOBOL_02748	Bacteria	Firmicutes	Clostridia	Eubacteriales	Clostridiaceae	Clostridium	Clostridium bolteae CAG:59	unclassified	unclassified
member	1950	-	-	-	-	-	HG3709400	-	-	-	-	-	Bacteria	Firmicutes	Clostridia	Eubacteriales	Clostridiaceae	Hungatella	Hungatella hathewayi	-	-
member	1950	-	-	-	-	-	HG3709400	-	-	-	-	-	Bacteria	Firmicutes	Clostridia	Eubacteriales	Lachnospiraceae	Enterocloster	Enterocloster bolteae	-	-
member	1950	-	-	-	-	-	HG3709400	-	-	-	-	-	Bacteria	Firmicutes	Clostridia	Eubacteriales	Lachnospiraceae	Enterocloster	unclassified	-	-
member	1950	-	-	-	-	-	HG3713428	poorly characterized	Function unknown	22WEW	Belongs to the glutamine synthetase family	435591.BDI_3771	unclassified	unclassified	unclassified	unclassified	unclassified	unclassified	unclassified	unclassified	unclassified
member	1950	-	-	-	-	-	HG3715443	poorly characterized	Function unknown	4AKCY	Glutamate--ammonia ligase, catalytic domain protein	272559.BF9343_0916	Bacteria	Bacteroidetes	Bacteroidia	Bacteroidales	Bacteroidaceae	Bacteroides	Bacteroides fragilis	unclassified	unclassified
member	1950	-	-	-	-	-	HG3715443	-	-	-	-	-	Bacteria	Bacteroidetes	Bacteroidia	Bacteroidales	Bacteroidaceae	Bacteroides	Bacteroides fragilis CAG:47	-	-
member	1950	-	-	-	-	-	HG3715443	-	-	-	-	-	Bacteria	Bacteroidetes	Bacteroidia	Bacteroidales	Bacteroidaceae	Bacteroides	Bacteroides sp. 3_2_5	-	-
member	1950	-	-	-	-	-	HG3715443	-	-	-	-	-	Bacteria	Bacteroidetes	Bacteroidia	Bacteroidales	Bacteroidaceae	Bacteroides	unclassified	-	-
member	1950	-	-	-	-	-	HG3716967	poorly characterized	Function unknown	2481B	glutamine synthetase	622312.ROSEINA2194_03478	Bacteria	Firmicutes	Clostridia	Eubacteriales	Lachnospiraceae	Roseburia	Roseburia inulinivorans	unclassified	unclassified
member	1950	-	-	-	-	-	HG3721052	poorly characterized	Function unknown	2481B	glutamine synthetase	411474.COPEUT_01610	Bacteria	Firmicutes	Clostridia	Eubacteriales	Lachnospiraceae	Coprococcus	Coprococcus sp. CAG:782	unclassified	unclassified
member	1950	-	-	-	-	-	HG3725987	poorly characterized	Function unknown	2481B	glutamine synthetase	622312.ROSEINA2194_03478	unclassified	unclassified	unclassified	unclassified	unclassified	unclassified	unclassified	unclassified	unclassified
member	1950	-	-	-	-	-	HG3727501	poorly characterized	Function unknown	36EMN	glutamine synthetase	97138.C820_00562	Bacteria	Firmicutes	Clostridia	Eubacteriales	Lachnospiraceae	Anaerotignum	Anaerotignum faecicola	unclassified	unclassified
member	1950	-	-	-	-	-	HG3727501	-	-	-	-	-	Bacteria	Firmicutes	unclassified	unclassified	unclassified	unclassified	Firmicutes bacterium AF19-2LB	-	-
member	1950	-	-	-	-	-	HG3727501	-	-	-	-	-	Bacteria	Firmicutes	unclassified	unclassified	unclassified	unclassified	Firmicutes bacterium AM29-6AC	-	-
member	1950	-	-	-	-	-	HG3727501	-	-	-	-	-	Bacteria	Firmicutes	unclassified	unclassified	unclassified	unclassified	Firmicutes bacterium CAG:102	-	-
member	1950	-	-	-	-	-	HG3737680	poorly characterized	Function unknown	2FMC9	Glutamate--ammonia ligase, catalytic domain protein	1002367.HMPREF0673_01365	Bacteria	Bacteroidetes	Bacteroidia	Bacteroidales	Prevotellaceae	Prevotella	Prevotella lascolaii	unclassified	unclassified
member	1950	-	-	-	-	-	HG3737680	-	-	-	-	-	Bacteria	Bacteroidetes	Bacteroidia	Bacteroidales	Prevotellaceae	Prevotella	Prevotella sp. AG:487_50_53	-	-
member	1950	-	-	-	-	-	HG3741580	poorly characterized	Function unknown	3WHCK	glutamine synthetase	1384065.JAGS01000001_gene1348	Bacteria	Firmicutes	Clostridia	Eubacteriales	unclassified	unclassified	Clostridiales bacterium 59_14	unclassified	unclassified
member	1950	-	-	-	-	-	HG3741614	poorly characterized	Function unknown	3XZ1H	Psort location Cytoplasmic, score 8.87	1121115.AXVN01000041_gene2582	Bacteria	Firmicutes	Clostridia	Eubacteriales	Oscillospiraceae	Ruminococcus	Ruminococcus sp. AM12-48	unclassified	unclassified
member	1950	-	-	-	-	-	HG3741614	-	-	-	-	-	Bacteria	Firmicutes	Clostridia	Eubacteriales	unclassified	unclassified	unclassified	-	-
member	1950	-	-	-	-	-	HG3743063	poorly characterized	Function unknown	3NGE9	Glutamine synthetase, catalytic domain	1280688.AUJB01000008_gene787	Bacteria	Firmicutes	Clostridia	Eubacteriales	Lachnospiraceae	Butyrivibrio	Butyrivibrio fibrisolvens	unclassified	unclassified
member	1950	-	-	-	-	-	HG3746013	poorly characterized	Function unknown	2481B	glutamine synthetase	445973.CLOBAR_02076	Bacteria	Firmicutes	Clostridia	Eubacteriales	Oscillospiraceae	Ruminococcus	Ruminococcus bromii	unclassified	unclassified
member	1950	-	-	-	-	-	HG3746013	-	-	-	-	-	Bacteria	Firmicutes	Clostridia	Eubacteriales	Oscillospiraceae	Ruminococcus	Ruminococcus sp. AM28-29LB	-	-
member	1950	-	-	-	-	-	HG3746013	-	-	-	-	-	Bacteria	Firmicutes	Clostridia	Eubacteriales	Oscillospiraceae	Ruminococcus	Ruminococcus sp. AM31-32	-	-
member	1950	-	-	-	-	-	HG3746013	-	-	-	-	-	Bacteria	Firmicutes	Clostridia	Eubacteriales	Oscillospiraceae	Ruminococcus	Ruminococcus sp. AM36-18	-	-
member	1950	-	-	-	-	-	HG3746013	-	-	-	-	-	Bacteria	Firmicutes	Clostridia	Eubacteriales	Oscillospiraceae	Ruminococcus	Ruminococcus sp. CAG:108-related_41_35	-	-
member	1950	-	-	-	-	-	HG3746013	-	-	-	-	-	Bacteria	Firmicutes	Clostridia	Eubacteriales	Oscillospiraceae	Ruminococcus	unclassified	-	-
member	1950	-	-	-	-	-	HG3746980	poorly characterized	Function unknown	36EMN	glutamine synthetase	97138.C820_00562	Bacteria	Firmicutes	Clostridia	Eubacteriales	Lachnospiraceae	Anaerotignum	Anaerotignum faecicola	unclassified	unclassified
member	1950	-	-	-	-	-	HG3746980	-	-	-	-	-	Bacteria	Firmicutes	unclassified	unclassified	unclassified	unclassified	Firmicutes bacterium AF19-2LB	-	-
member	1950	-	-	-	-	-	HG3746980	-	-	-	-	-	Bacteria	Firmicutes	unclassified	unclassified	unclassified	unclassified	Firmicutes bacterium AM29-6AC	-	-
member	1950	-	-	-	-	-	HG3746980	-	-	-	-	-	Bacteria	Firmicutes	unclassified	unclassified	unclassified	unclassified	Firmicutes bacterium CAG:102	-	-
member	1950	-	-	-	-	-	HG3749318	poorly characterized	Function unknown	3WHCK	glutamine synthetase	411471.SUBVAR_06905	Bacteria	Firmicutes	Clostridia	Eubacteriales	unclassified	Gemmiger	Gemmiger formicilis	unclassified	unclassified
member	1950	-	-	-	-	-	HG3750496	poorly characterized	Function unknown	3WHCK	glutamine synthetase	411483.FAEPRAA2165_02488	Bacteria	Firmicutes	Clostridia	Eubacteriales	Oscillospiraceae	Faecalibacterium	Faecalibacterium prausnitzii	unclassified	unclassified
member	1950	-	-	-	-	-	HG3750496	-	-	-	-	-	Bacteria	Firmicutes	Clostridia	Eubacteriales	Oscillospiraceae	Faecalibacterium	unclassified	-	-
member	1950	-	-	-	-	-	HG3750919	poorly characterized	Function unknown	3WHCK	glutamine synthetase	718252.FP2_01730	Bacteria	Firmicutes	Clostridia	Eubacteriales	Oscillospiraceae	Faecalibacterium	Faecalibacterium longum	unclassified	unclassified
member	1950	-	-	-	-	-	HG3750919	-	-	-	-	-	Bacteria	Firmicutes	Clostridia	Eubacteriales	Oscillospiraceae	Faecalibacterium	Faecalibacterium prausnitzii	-	-
member	1950	-	-	-	-	-	HG3750919	-	-	-	-	-	Bacteria	Firmicutes	Clostridia	Eubacteriales	Oscillospiraceae	Faecalibacterium	unclassified	-	-
member	1950	-	-	-	-	-	HG3757939	poorly characterized	Function unknown	36EMN	glutamine synthetase	1304866.K413DRAFT_1604	Bacteria	Firmicutes	Clostridia	Eubacteriales	Clostridiaceae	Hungatella	Hungatella effluvii	unclassified	unclassified
member	1950	-	-	-	-	-	HG3757939	-	-	-	-	-	Bacteria	Firmicutes	Clostridia	Eubacteriales	Clostridiaceae	Hungatella	Hungatella hathewayi	-	-
member	1950	-	-	-	-	-	HG3757939	-	-	-	-	-	Bacteria	Firmicutes	Clostridia	Eubacteriales	Clostridiaceae	Hungatella	Hungatella sp. L12	-	-
member	1950	-	-	-	-	-	HG3757939	-	-	-	-	-	Bacteria	Firmicutes	Clostridia	Eubacteriales	Clostridiaceae	Hungatella	unclassified	-	-
member	1950	-	-	-	-	-	HG3763548	poorly characterized	Function unknown	3WHCK	glutamine synthetase	657322.FPR_29010	Bacteria	Firmicutes	Clostridia	Eubacteriales	Oscillospiraceae	Faecalibacterium	Faecalibacterium prausnitzii	unclassified	unclassified
member	1950	-	-	-	-	-	HG3763548	-	-	-	-	-	Bacteria	Firmicutes	Clostridia	Eubacteriales	Oscillospiraceae	Faecalibacterium	Faecalibacterium sp. 4P15	-	-
member	1950	-	-	-	-	-	HG3763548	-	-	-	-	-	Bacteria	Firmicutes	Clostridia	Eubacteriales	Oscillospiraceae	Faecalibacterium	Faecalibacterium sp. CLA-AA-H254	-	-
member	1950	-	-	-	-	-	HG3763548	-	-	-	-	-	Bacteria	Firmicutes	Clostridia	Eubacteriales	Oscillospiraceae	Faecalibacterium	unclassified	-	-
member	1950	-	-	-	-	-	HG3777330	poorly characterized	Function unknown	36EMN	glutamine synthetase	97138.C820_00562	Bacteria	Firmicutes	Clostridia	Eubacteriales	Lachnospiraceae	Anaerotignum	Anaerotignum faecicola	unclassified	unclassified
member	1950	-	-	-	-	-	HG3777330	-	-	-	-	-	Bacteria	Firmicutes	unclassified	unclassified	unclassified	unclassified	Firmicutes bacterium AF19-2LB	-	-
member	1950	-	-	-	-	-	HG3777330	-	-	-	-	-	Bacteria	Firmicutes	unclassified	unclassified	unclassified	unclassified	Firmicutes bacterium AM29-6AC	-	-
member	1950	-	-	-	-	-	HG3777330	-	-	-	-	-	Bacteria	Firmicutes	unclassified	unclassified	unclassified	unclassified	Firmicutes bacterium CAG:102	-	-
member	1950	-	-	-	-	-	HG3791728	poorly characterized	Function unknown	4AKCY	Glutamate--ammonia ligase, catalytic domain protein	483216.BACEGG_02866	Bacteria	Bacteroidetes	Bacteroidia	Bacteroidales	Bacteroidaceae	Bacteroides	Bacteroides sp. CAG:661	unclassified	unclassified
member	1950	-	-	-	-	-	HG3791728	-	-	-	-	-	Bacteria	Bacteroidetes	Bacteroidia	Bacteroidales	Bacteroidaceae	Mediterranea	Mediterranea massiliensis	-	-
member	1950	-	-	-	-	-	HG3793153	poorly characterized	Function unknown	2FMC9	Glutamate--ammonia ligase, catalytic domain protein	1002367.HMPREF0673_01365	Bacteria	Bacteroidetes	Bacteroidia	Bacteroidales	Prevotellaceae	Prevotella	Prevotella stercorea	unclassified	unclassified
member	1950	-	-	-	-	-	HG3793153	-	-	-	-	-	Bacteria	Bacteroidetes	Bacteroidia	Bacteroidales	Prevotellaceae	Prevotella	Prevotella stercorea CAG:629	-	-
member	1950	-	-	-	-	-	HG3797338	poorly characterized	Function unknown	2J5PV	PFAM Glutamine synthetase, catalytic domain	1410609.JHVB01000001_gene1708	unclassified	unclassified	unclassified	unclassified	unclassified	unclassified	unclassified	unclassified	unclassified
member	1950	-	-	-	-	-	HG3812812	poorly characterized	Function unknown	4AKCY	Glutamate--ammonia ligase, catalytic domain protein	226186.BT_0543	Bacteria	Bacteroidetes	Bacteroidia	Bacteroidales	Bacteroidaceae	Bacteroides	Bacteroides sp. 1_1_14	unclassified	unclassified
member	1950	-	-	-	-	-	HG3812812	-	-	-	-	-	Bacteria	Bacteroidetes	Bacteroidia	Bacteroidales	Bacteroidaceae	Bacteroides	Bacteroides thetaiotaomicron	-	-
member	1950	-	-	-	-	-	HG3812812	-	-	-	-	-	Bacteria	Bacteroidetes	Bacteroidia	Bacteroidales	Bacteroidaceae	Bacteroides	Bacteroides thetaiotaomicron CAG:40	-	-
member	1950	-	-	-	-	-	HG3812812	-	-	-	-	-	Bacteria	Bacteroidetes	Bacteroidia	Bacteroidales	Bacteroidaceae	Bacteroides	unclassified	-	-
member	1950	-	-	-	-	-	HG3813892	poorly characterized	Function unknown	4AKCY	Glutamate--ammonia ligase, catalytic domain protein	457424.BFAG_02212	Bacteria	Bacteroidetes	Bacteroidia	Bacteroidales	Bacteroidaceae	Bacteroides	Bacteroides fragilis	unclassified	unclassified
member	1950	-	-	-	-	-	HG3813892	-	-	-	-	-	Bacteria	Bacteroidetes	Bacteroidia	Bacteroidales	Bacteroidaceae	Bacteroides	Bacteroides fragilis CAG:558	-	-
member	1950	-	-	-	-	-	HG3813892	-	-	-	-	-	Bacteria	Bacteroidetes	Bacteroidia	Bacteroidales	Bacteroidaceae	Bacteroides	Bacteroides sp. CLA-AA-H207	-	-
member	1950	-	-	-	-	-	HG3813892	-	-	-	-	-	Bacteria	Bacteroidetes	Bacteroidia	Bacteroidales	Bacteroidaceae	Bacteroides	Bacteroides sp. NSJ-2	-	-
member	1950	-	-	-	-	-	HG3813892	-	-	-	-	-	Bacteria	Bacteroidetes	Bacteroidia	Bacteroidales	Bacteroidaceae	Bacteroides	unclassified	-	-
member	1950	-	-	-	-	-	HG3817296	poorly characterized	Function unknown	4AKCY	Glutamate--ammonia ligase, catalytic domain protein	411479.BACUNI_04720	Bacteria	Bacteroidetes	Bacteroidia	Bacteroidales	Bacteroidaceae	Bacteroides	Bacteroides sp. 4_1_36	unclassified	unclassified
member	1950	-	-	-	-	-	HG3817296	-	-	-	-	-	Bacteria	Bacteroidetes	Bacteroidia	Bacteroidales	Bacteroidaceae	Bacteroides	Bacteroides sp. AF20-13LB	-	-
member	1950	-	-	-	-	-	HG3817296	-	-	-	-	-	Bacteria	Bacteroidetes	Bacteroidia	Bacteroidales	Bacteroidaceae	Bacteroides	Bacteroides sp. AF25-17LB	-	-
member	1950	-	-	-	-	-	HG3817296	-	-	-	-	-	Bacteria	Bacteroidetes	Bacteroidia	Bacteroidales	Bacteroidaceae	Bacteroides	Bacteroides sp. AF25-5LB	-	-
member	1950	-	-	-	-	-	HG3817296	-	-	-	-	-	Bacteria	Bacteroidetes	Bacteroidia	Bacteroidales	Bacteroidaceae	Bacteroides	Bacteroides sp. AM51-7	-	-
member	1950	-	-	-	-	-	HG3817296	-	-	-	-	-	Bacteria	Bacteroidetes	Bacteroidia	Bacteroidales	Bacteroidaceae	Bacteroides	Bacteroides sp. D20	-	-
member	1950	-	-	-	-	-	HG3817296	-	-	-	-	-	Bacteria	Bacteroidetes	Bacteroidia	Bacteroidales	Bacteroidaceae	Bacteroides	Bacteroides uniformis	-	-
member	1950	-	-	-	-	-	HG3817296	-	-	-	-	-	Bacteria	Bacteroidetes	Bacteroidia	Bacteroidales	Bacteroidaceae	Bacteroides	Bacteroides uniformis CAG:3	-	-
member	1950	-	-	-	-	-	HG3817296	-	-	-	-	-	Bacteria	Bacteroidetes	Bacteroidia	Bacteroidales	Bacteroidaceae	Bacteroides	unclassified	-	-
member	1950	-	-	-	-	-	HG3817296	-	-	-	-	-	Bacteria	Firmicutes	Erysipelotrichia	Erysipelotrichales	Coprobacillaceae	Catenibacterium	Catenibacterium mitsuokai	-	-
member	1950	-	-	-	-	-	HG3821446	poorly characterized	Function unknown	3VP2F	Glutamate--ammonia ligase, catalytic domain protein	428126.CLOSPI_00345	Bacteria	Firmicutes	Clostridia	Eubacteriales	unclassified	unclassified	Clostridiales bacterium	unclassified	unclassified
member	1950	-	-	-	-	-	HG3822777	metabolism	Amino acid transport and metabolism	arCOG01909	glutamine synthetase	1236689.MMALV_16060	Archaea	Candidatus Thermoplasmatota	Thermoplasmata	Methanomassiliicoccales	unclassified	unclassified	Methanomassiliicoccales archaeon Mx-06	unclassified	unclassified
member	1950	-	-	-	-	-	HG3823258	poorly characterized	Function unknown	27I8W	Glutamine synthetase type III N terminal	1235792.C808_01860	unclassified	unclassified	unclassified	unclassified	unclassified	unclassified	unclassified	unclassified	unclassified
member	1950	-	-	-	-	-	HG3830087	poorly characterized	Function unknown	22U5Z	Glutamine synthetase, catalytic domain	1033732.CAHI01000006_gene2175	Bacteria	Bacteroidetes	Bacteroidia	Bacteroidales	Rikenellaceae	Alistipes	Alistipes dispar	unclassified	unclassified
member	1950	-	-	-	-	-	HG3830087	-	-	-	-	-	Bacteria	Bacteroidetes	Bacteroidia	Bacteroidales	Rikenellaceae	Alistipes	unclassified	-	-
member	1950	-	-	-	-	-	HG3831286	poorly characterized	Function unknown	2MATF	Glutamine synthetase type III N terminal	1408428.JNJP01000101_gene3035	Bacteria	Proteobacteria	Deltaproteobacteria	Desulfovibrionales	Desulfovibrionaceae	Bilophila	Bilophila sp. 4_1_30	unclassified	unclassified
member	1950	-	-	-	-	-	HG3831286	-	-	-	-	-	Bacteria	Proteobacteria	Deltaproteobacteria	Desulfovibrionales	Desulfovibrionaceae	Bilophila	Bilophila wadsworthia	-	-
member	1950	-	-	-	-	-	HG3836859	poorly characterized	Function unknown	4AKCY	Glutamate--ammonia ligase, catalytic domain protein	1268240.ATFI01000009_gene1822	Bacteria	Bacteroidetes	Bacteroidia	Bacteroidales	Bacteroidaceae	Bacteroides	unclassified	unclassified	unclassified
member	1950	-	-	-	-	-	HG3839090	poorly characterized	Function unknown	21YJP	glutamine synthetase	742741.HMPREF9475_00789	Bacteria	Firmicutes	Clostridia	Eubacteriales	Clostridiaceae	Clostridium	Clostridium sp. 7_3_54FAA	unclassified	unclassified
member	1950	-	-	-	-	-	HG3839090	-	-	-	-	-	Bacteria	Firmicutes	Clostridia	Eubacteriales	Clostridiaceae	Clostridium	uncultured Clostridium sp.	-	-
member	1950	-	-	-	-	-	HG3839090	-	-	-	-	-	Bacteria	Firmicutes	Clostridia	Eubacteriales	Lachnospiraceae	Lachnoclostridium	[Clostridium] symbiosum	-	-
member	1950	-	-	-	-	-	HG3840795	poorly characterized	Function unknown	3WHCK	glutamine synthetase	552398.HMPREF0866_01981	Bacteria	Firmicutes	Clostridia	Eubacteriales	Clostridiaceae	Clostridium	uncultured Clostridium sp.	unclassified	unclassified
member	1950	-	-	-	-	-	HG3840795	-	-	-	-	-	Bacteria	Firmicutes	Clostridia	Eubacteriales	Oscillospiraceae	Flavonifractor	uncultured Flavonifractor sp.	-	-
member	1950	-	-	-	-	-	HG3840795	-	-	-	-	-	Bacteria	Firmicutes	Clostridia	Eubacteriales	unclassified	Flintibacter	Flintibacter sp. NSJ-23	-	-
member	1950	-	-	-	-	-	HG3840795	-	-	-	-	-	Bacteria	Firmicutes	Clostridia	Eubacteriales	unclassified	Lawsonibacter	Lawsonibacter sp. OA9	-	-
member	1950	-	-	-	-	-	HG3847375	poorly characterized	Function unknown	2MATF	Glutamine synthetase type III N terminal	411464.DESPIG_00639	Bacteria	Proteobacteria	Deltaproteobacteria	Desulfovibrionales	Desulfovibrionaceae	Desulfovibrio	Desulfovibrio piger	unclassified	unclassified
member	1950	-	-	-	-	-	HG3848613	poorly characterized	Function unknown	3WHCK	glutamine synthetase	203119.Cthe_0196	unclassified	unclassified	unclassified	unclassified	unclassified	unclassified	unclassified	unclassified	unclassified
member	1950	-	-	-	-	-	HG3854437	poorly characterized	Function unknown	2N6WX	glutamine synthetase	1007096.BAGW01000006_gene1800	unclassified	unclassified	unclassified	unclassified	unclassified	unclassified	unclassified	unclassified	unclassified
member	1950	-	-	-	-	-	HG3854815	poorly characterized	Function unknown	3WHCK	glutamine synthetase	428125.CLOLEP_00914	unclassified	unclassified	unclassified	unclassified	unclassified	unclassified	unclassified	unclassified	unclassified
member	1950	-	-	-	-	-	HG3855007	poorly characterized	Function unknown	4AKCY	Glutamate--ammonia ligase, catalytic domain protein	483216.BACEGG_01342	Bacteria	Bacteroidetes	Bacteroidia	Bacteroidales	Bacteroidaceae	Bacteroides	Bacteroides eggerthii	unclassified	unclassified
member	1950	-	-	-	-	-	HG3855007	-	-	-	-	-	Bacteria	Bacteroidetes	Bacteroidia	Bacteroidales	Bacteroidaceae	Bacteroides	Bacteroides eggerthii CAG:109	-	-
member	1950	-	-	-	-	-	HG3855007	-	-	-	-	-	Bacteria	Bacteroidetes	Bacteroidia	Bacteroidales	Bacteroidaceae	Bacteroides	Bacteroides gallinarum	-	-
member	1950	-	-	-	-	-	HG3855007	-	-	-	-	-	Bacteria	Bacteroidetes	Bacteroidia	Bacteroidales	Bacteroidaceae	Bacteroides	unclassified	-	-
member	1950	-	-	-	-	-	HG3855230	poorly characterized	Function unknown	4AKCY	Glutamate--ammonia ligase, catalytic domain protein	411479.BACUNI_01879	Bacteria	Bacteroidetes	Bacteroidia	Bacteroidales	Bacteroidaceae	Bacteroides	Bacteroides rodentium	unclassified	unclassified
member	1950	-	-	-	-	-	HG3855230	-	-	-	-	-	Bacteria	Bacteroidetes	Bacteroidia	Bacteroidales	Bacteroidaceae	Bacteroides	Bacteroides sp. 4_1_36	-	-
member	1950	-	-	-	-	-	HG3855230	-	-	-	-	-	Bacteria	Bacteroidetes	Bacteroidia	Bacteroidales	Bacteroidaceae	Bacteroides	Bacteroides sp. AF20-13LB	-	-
member	1950	-	-	-	-	-	HG3855230	-	-	-	-	-	Bacteria	Bacteroidetes	Bacteroidia	Bacteroidales	Bacteroidaceae	Bacteroides	Bacteroides sp. AF25-38AC	-	-
member	1950	-	-	-	-	-	HG3855230	-	-	-	-	-	Bacteria	Bacteroidetes	Bacteroidia	Bacteroidales	Bacteroidaceae	Bacteroides	Bacteroides sp. AF26-10BH	-	-
member	1950	-	-	-	-	-	HG3855230	-	-	-	-	-	Bacteria	Bacteroidetes	Bacteroidia	Bacteroidales	Bacteroidaceae	Bacteroides	Bacteroides sp. AF35-22	-	-
member	1950	-	-	-	-	-	HG3855230	-	-	-	-	-	Bacteria	Bacteroidetes	Bacteroidia	Bacteroidales	Bacteroidaceae	Bacteroides	Bacteroides sp. AM44-19	-	-
member	1950	-	-	-	-	-	HG3855230	-	-	-	-	-	Bacteria	Bacteroidetes	Bacteroidia	Bacteroidales	Bacteroidaceae	Bacteroides	Bacteroides sp. D20	-	-
member	1950	-	-	-	-	-	HG3855230	-	-	-	-	-	Bacteria	Bacteroidetes	Bacteroidia	Bacteroidales	Bacteroidaceae	Bacteroides	Bacteroides sp. KGMB10229	-	-
member	1950	-	-	-	-	-	HG3855230	-	-	-	-	-	Bacteria	Bacteroidetes	Bacteroidia	Bacteroidales	Bacteroidaceae	Bacteroides	Bacteroides uniformis	-	-
member	1950	-	-	-	-	-	HG3855230	-	-	-	-	-	Bacteria	Bacteroidetes	Bacteroidia	Bacteroidales	Bacteroidaceae	Bacteroides	unclassified	-	-
member	1950	-	-	-	-	-	HG3858484	poorly characterized	Function unknown	4AKCY	Glutamate--ammonia ligase, catalytic domain protein	357276.EL88_07285	Bacteria	Bacteroidetes	Bacteroidia	Bacteroidales	Bacteroidaceae	Bacteroides	Bacteroides dorei CAG:222	unclassified	unclassified
member	1950	-	-	-	-	-	HG3858484	-	-	-	-	-	Bacteria	Bacteroidetes	Bacteroidia	Bacteroidales	Bacteroidaceae	Bacteroides	Bacteroides sp. 3_1_33FAA	-	-
member	1950	-	-	-	-	-	HG3858484	-	-	-	-	-	Bacteria	Bacteroidetes	Bacteroidia	Bacteroidales	Bacteroidaceae	Bacteroides	Bacteroides sp. 9_1_42FAA	-	-
member	1950	-	-	-	-	-	HG3858484	-	-	-	-	-	Bacteria	Bacteroidetes	Bacteroidia	Bacteroidales	Bacteroidaceae	Bacteroides	Bacteroides sp. AF17-1	-	-
member	1950	-	-	-	-	-	HG3858484	-	-	-	-	-	Bacteria	Bacteroidetes	Bacteroidia	Bacteroidales	Bacteroidaceae	Bacteroides	Bacteroides sp. AF25-18	-	-
member	1950	-	-	-	-	-	HG3858484	-	-	-	-	-	Bacteria	Bacteroidetes	Bacteroidia	Bacteroidales	Bacteroidaceae	Bacteroides	Bacteroides sp. AF39-10AT	-	-
member	1950	-	-	-	-	-	HG3858484	-	-	-	-	-	Bacteria	Bacteroidetes	Bacteroidia	Bacteroidales	Bacteroidaceae	Phocaeicola	Phocaeicola dorei	-	-
member	1950	-	-	-	-	-	HG3858484	-	-	-	-	-	Bacteria	Bacteroidetes	Bacteroidia	Bacteroidales	Bacteroidaceae	Phocaeicola	Phocaeicola vulgatus	-	-
member	1950	-	-	-	-	-	HG3858865	poorly characterized	Function unknown	21YJP	glutamine synthetase	742741.HMPREF9475_00789	Bacteria	Firmicutes	Clostridia	Eubacteriales	Clostridiaceae	Clostridium	Clostridium sp. 7_3_54FAA	unclassified	unclassified
member	1950	-	-	-	-	-	HG3858865	-	-	-	-	-	Bacteria	Firmicutes	Clostridia	Eubacteriales	Clostridiaceae	Clostridium	Clostridium sp. HMb25	-	-
member	1950	-	-	-	-	-	HG3858865	-	-	-	-	-	Bacteria	Firmicutes	Clostridia	Eubacteriales	Clostridiaceae	Clostridium	uncultured Clostridium sp.	-	-
member	1950	-	-	-	-	-	HG3858865	-	-	-	-	-	Bacteria	Firmicutes	Clostridia	Eubacteriales	Lachnospiraceae	Lachnoclostridium	[Clostridium] symbiosum	-	-
member	1950	-	-	-	-	-	HG3867543	poorly characterized	Function unknown	25V9J	Glutamate--ammonia ligase, catalytic domain protein	1408437.JNJN01000004_gene2017	Bacteria	Firmicutes	Clostridia	Eubacteriales	Clostridiaceae	Butyricicoccus	Butyricicoccus faecihominis	unclassified	unclassified
member	1950	-	-	-	-	-	HG3867636	poorly characterized	Function unknown	36EMN	glutamine synthetase	1414720.CBYM010000051_gene67	unclassified	unclassified	unclassified	unclassified	unclassified	unclassified	unclassified	unclassified	unclassified
member	1950	-	-	-	-	-	HG3868154	poorly characterized	Function unknown	22WEW	Belongs to the glutamine synthetase family	880074.BARVI_00320	Bacteria	Bacteroidetes	Bacteroidia	Bacteroidales	Barnesiellaceae	Barnesiella	Barnesiella sp. An22	unclassified	unclassified
member	1950	-	-	-	-	-	HG3880354	poorly characterized	Function unknown	3WHCK	glutamine synthetase	718252.FP2_01730	Bacteria	Firmicutes	Clostridia	Eubacteriales	Oscillospiraceae	Faecalibacterium	Faecalibacterium prausnitzii	unclassified	unclassified
member	1950	-	-	-	-	-	HG3890003	poorly characterized	Function unknown	3WHCK	glutamine synthetase	552398.HMPREF0866_01981	Bacteria	Firmicutes	Clostridia	Eubacteriales	Oscillospiraceae	Flavonifractor	uncultured Flavonifractor sp.	unclassified	unclassified
member	1950	-	-	-	-	-	HG3890003	-	-	-	-	-	Bacteria	Firmicutes	Clostridia	Eubacteriales	unclassified	Lawsonibacter	Lawsonibacter sp. OA9	-	-
member	1950	-	-	-	-	-	HG3891828	poorly characterized	Function unknown	27I8W	Glutamine synthetase type III N terminal	658655.HMPREF0988_02695	Bacteria	Firmicutes	Clostridia	Eubacteriales	Oscillospiraceae	Ruminococcus	Ruminococcus sp. CAG:177	unclassified	unclassified
member	1950	-	-	-	-	-	HG3919325	poorly characterized	Function unknown	22WEW	Belongs to the glutamine synthetase family	435591.BDI_3771	Bacteria	Bacteroidetes	Bacteroidia	Bacteroidales	Bacteroidaceae	Bacteroides	Bacteroides sp. 2_1_33B	unclassified	unclassified
member	1950	-	-	-	-	-	HG3919325	-	-	-	-	-	Bacteria	Bacteroidetes	Bacteroidia	Bacteroidales	Bacteroidaceae	Bacteroides	Bacteroides sp. 3_1_19	-	-
member	1950	-	-	-	-	-	HG3919325	-	-	-	-	-	Bacteria	Bacteroidetes	Bacteroidia	Bacteroidales	Porphyromonadaceae	Porphyromonas	Porphyromonas sp. 31_2	-	-
member	1950	-	-	-	-	-	HG3919325	-	-	-	-	-	Bacteria	Bacteroidetes	Bacteroidia	Bacteroidales	Tannerellaceae	Parabacteroides	Parabacteroides distasonis	-	-
member	1950	-	-	-	-	-	HG3919325	-	-	-	-	-	Bacteria	Bacteroidetes	Bacteroidia	Bacteroidales	Tannerellaceae	Parabacteroides	Parabacteroides sp. AM44-16	-	-
member	1950	-	-	-	-	-	HG3919325	-	-	-	-	-	Bacteria	Bacteroidetes	Bacteroidia	Bacteroidales	Tannerellaceae	Parabacteroides	Parabacteroides sp. D13	-	-
member	1950	-	-	-	-	-	HG3919325	-	-	-	-	-	Bacteria	Bacteroidetes	Bacteroidia	Bacteroidales	Tannerellaceae	Parabacteroides	Parabacteroides sp. merdae-related_45_40	-	-
member	1950	-	-	-	-	-	HG3919325	-	-	-	-	-	Bacteria	Bacteroidetes	Bacteroidia	Bacteroidales	Tannerellaceae	Parabacteroides	unclassified	-	-
member	1950	-	-	-	-	-	HG3922224	poorly characterized	Function unknown	2FMC9	Glutamate--ammonia ligase, catalytic domain protein	1280674.AUJK01000016_gene1613	Bacteria	Bacteroidetes	Bacteroidia	Bacteroidales	Prevotellaceae	Prevotella	Prevotella pectinovora	unclassified	unclassified
member	1950	-	-	-	-	-	HG3922224	-	-	-	-	-	Bacteria	Bacteroidetes	Bacteroidia	Bacteroidales	Prevotellaceae	Prevotella	Prevotella sp. CAG:592	-	-
member	1950	-	-	-	-	-	HG3923465	poorly characterized	Function unknown	4AKCY	Glutamate--ammonia ligase, catalytic domain protein	1268240.ATFI01000009_gene1822	Bacteria	Bacteroidetes	Bacteroidia	Bacteroidales	Bacteroidaceae	Bacteroides	Bacteroides cellulosilyticus	unclassified	unclassified
member	1950	-	-	-	-	-	HG3923465	-	-	-	-	-	Bacteria	Bacteroidetes	Bacteroidia	Bacteroidales	Bacteroidaceae	Bacteroides	Bacteroides cellulosilyticus CAG:158	-	-
member	1950	-	-	-	-	-	HG3923465	-	-	-	-	-	Bacteria	Bacteroidetes	Bacteroidia	Bacteroidales	Bacteroidaceae	Bacteroides	Bacteroides intestinalis	-	-
member	1950	-	-	-	-	-	HG3923465	-	-	-	-	-	Bacteria	Bacteroidetes	Bacteroidia	Bacteroidales	Bacteroidaceae	Bacteroides	Bacteroides sp. AF39-11AC	-	-
member	1950	-	-	-	-	-	HG3923465	-	-	-	-	-	Bacteria	Bacteroidetes	Bacteroidia	Bacteroidales	Bacteroidaceae	Bacteroides	Bacteroides sp. AM16-24	-	-
member	1950	-	-	-	-	-	HG3923465	-	-	-	-	-	Bacteria	Bacteroidetes	Bacteroidia	Bacteroidales	Bacteroidaceae	Bacteroides	unclassified	-	-
member	1950	-	-	-	-	-	HG3923465	-	-	-	-	-	Bacteria	Bacteroidetes	Bacteroidia	Bacteroidales	Bacteroidaceae	Bacteroides	uncultured Bacteroides sp.	-	-
member	1950	-	-	-	-	-	HG3923465	-	-	-	-	-	Bacteria	unclassified	unclassified	unclassified	unclassified	unclassified	uncultured bacterium	-	-
member	1950	-	-	-	-	-	HG3925069	poorly characterized	Function unknown	27VDC	Glutamine synthetase type III N terminal	411461.DORFOR_01113	Bacteria	Firmicutes	Clostridia	Eubacteriales	Oscillospiraceae	Ruminococcus	uncultured Ruminococcus sp.	unclassified	unclassified
member	1950	-	-	-	-	-	HG3933853	poorly characterized	Function unknown	36EMN	glutamine synthetase	1226325.HMPREF1548_00116	Bacteria	Firmicutes	Clostridia	Eubacteriales	Clostridiaceae	Clostridium	Clostridium sp. AM34-11AC	unclassified	unclassified
member	1950	-	-	-	-	-	HG3934044	poorly characterized	Function unknown	21YJP	glutamine synthetase	742741.HMPREF9475_00789	Bacteria	Firmicutes	Clostridia	Eubacteriales	Clostridiaceae	Clostridium	Clostridium sp. CAG:149	unclassified	unclassified
member	1950	-	-	-	-	-	HG3934044	-	-	-	-	-	Bacteria	Firmicutes	Clostridia	Eubacteriales	Clostridiaceae	Clostridium	Clostridium sp. M62/1	-	-
member	1950	-	-	-	-	-	HG3934044	-	-	-	-	-	Bacteria	Firmicutes	Clostridia	Eubacteriales	Clostridiaceae	Clostridium	unclassified	-	-
member	1950	-	-	-	-	-	HG3934044	-	-	-	-	-	Bacteria	Firmicutes	Clostridia	Eubacteriales	Lachnospiraceae	Lacrimispora	Lacrimispora saccharolytica	-	-
member	1950	-	-	-	-	-	HG3934044	-	-	-	-	-	Bacteria	Firmicutes	Clostridia	Eubacteriales	unclassified	unclassified	butyrate-producing bacterium SM4/1	-	-
member	1950	-	-	-	-	-	HG3934089	poorly characterized	Function unknown	3XZ1H	Psort location Cytoplasmic, score 8.87	411460.RUMTOR_00158	Bacteria	Firmicutes	Clostridia	Eubacteriales	Oscillospiraceae	unclassified	Oscillospiraceae bacterium	unclassified	unclassified
member	1950	-	-	-	-	-	HG3942229	poorly characterized	Function unknown	4AKCY	Glutamate--ammonia ligase, catalytic domain protein	411479.BACUNI_01879	Bacteria	Bacteroidetes	Bacteroidia	Bacteroidales	Bacteroidaceae	Bacteroides	Bacteroides sp. 4_1_36	unclassified	unclassified
member	1950	-	-	-	-	-	HG3942229	-	-	-	-	-	Bacteria	Bacteroidetes	Bacteroidia	Bacteroidales	Bacteroidaceae	Bacteroides	Bacteroides sp. D20	-	-
member	1950	-	-	-	-	-	HG3942229	-	-	-	-	-	Bacteria	Bacteroidetes	Bacteroidia	Bacteroidales	Bacteroidaceae	Bacteroides	Bacteroides uniformis	-	-
member	1950	-	-	-	-	-	HG3942229	-	-	-	-	-	Bacteria	Bacteroidetes	Bacteroidia	Bacteroidales	Bacteroidaceae	Bacteroides	unclassified	-	-
member	1950	-	-	-	-	-	HG3942229	-	-	-	-	-	Bacteria	Firmicutes	Erysipelotrichia	Erysipelotrichales	Coprobacillaceae	Catenibacterium	Catenibacterium mitsuokai	-	-
member	1950	-	-	-	-	-	HG3942375	poorly characterized	Function unknown	3WHCK	glutamine synthetase	552398.HMPREF0866_00478	Bacteria	Firmicutes	Clostridia	unclassified	unclassified	unclassified	Clostridia bacterium	unclassified	unclassified
member	1950	-	-	-	-	-	HG3946630	poorly characterized	Function unknown	4AKCY	Glutamate--ammonia ligase, catalytic domain protein	411479.BACUNI_04720	Bacteria	Bacteroidetes	Bacteroidia	Bacteroidales	Bacteroidaceae	Bacteroides	Bacteroides sp. 4_1_36	unclassified	unclassified
member	1950	-	-	-	-	-	HG3946630	-	-	-	-	-	Bacteria	Bacteroidetes	Bacteroidia	Bacteroidales	Bacteroidaceae	Bacteroides	Bacteroides sp. AF20-13LB	-	-
member	1950	-	-	-	-	-	HG3946630	-	-	-	-	-	Bacteria	Bacteroidetes	Bacteroidia	Bacteroidales	Bacteroidaceae	Bacteroides	Bacteroides sp. AM51-7	-	-
member	1950	-	-	-	-	-	HG3946630	-	-	-	-	-	Bacteria	Bacteroidetes	Bacteroidia	Bacteroidales	Bacteroidaceae	Bacteroides	Bacteroides uniformis	-	-
member	1950	-	-	-	-	-	HG3946630	-	-	-	-	-	Bacteria	Bacteroidetes	Bacteroidia	Bacteroidales	Bacteroidaceae	Bacteroides	Bacteroides uniformis CAG:3	-	-
member	1950	-	-	-	-	-	HG3946630	-	-	-	-	-	Bacteria	Bacteroidetes	Bacteroidia	Bacteroidales	Bacteroidaceae	Bacteroides	unclassified	-	-
member	1950	-	-	-	-	-	HG3946630	-	-	-	-	-	Bacteria	Firmicutes	Erysipelotrichia	Erysipelotrichales	Coprobacillaceae	Catenibacterium	Catenibacterium mitsuokai	-	-
member	1950	-	-	-	-	-	HG3956397	poorly characterized	Function unknown	3WHCK	glutamine synthetase	665956.HMPREF1032_01840	Bacteria	Firmicutes	Clostridia	Eubacteriales	Oscillospiraceae	Ruthenibacterium	Ruthenibacterium lactatiformans	unclassified	unclassified
member	1950	-	-	-	-	-	HG3956397	-	-	-	-	-	Bacteria	Firmicutes	Clostridia	Eubacteriales	Oscillospiraceae	Subdoligranulum	Subdoligranulum sp. AF14-43	-	-
member	1950	-	-	-	-	-	HG3956397	-	-	-	-	-	Bacteria	Firmicutes	Clostridia	Eubacteriales	Oscillospiraceae	Subdoligranulum	Subdoligranulum sp. AM16-9	-	-
member	1950	-	-	-	-	-	HG3962910	poorly characterized	Function unknown	2MATF	Glutamine synthetase type III N terminal	563192.HMPREF0179_02498	Bacteria	Proteobacteria	Deltaproteobacteria	Desulfovibrionales	Desulfovibrionaceae	Bilophila	Bilophila wadsworthia	unclassified	unclassified
member	1950	-	-	-	-	-	HG3965206	poorly characterized	Function unknown	27I8W	Glutamine synthetase type III N terminal	397287.C807_02395	Bacteria	Firmicutes	Clostridia	Eubacteriales	Lachnospiraceae	Roseburia	Roseburia sp. CAG:303	unclassified	unclassified
member	1950	-	-	-	-	-	HG3985043	poorly characterized	Function unknown	3WHCK	glutamine synthetase	718252.FP2_01730	Bacteria	Firmicutes	Clostridia	Eubacteriales	Oscillospiraceae	Faecalibacterium	Faecalibacterium prausnitzii	unclassified	unclassified
member	1950	-	-	-	-	-	HG3985043	-	-	-	-	-	Bacteria	Firmicutes	Clostridia	Eubacteriales	Oscillospiraceae	Faecalibacterium	unclassified	-	-
member	1950	-	-	-	-	-	HG3985121	poorly characterized	Function unknown	4AKCY	Glutamate--ammonia ligase, catalytic domain protein	762984.HMPREF9445_02423	Bacteria	Bacteroidetes	Bacteroidia	Bacteroidales	Bacteroidaceae	Bacteroides	Bacteroides clarus	unclassified	unclassified
member	1950	-	-	-	-	-	HG3985121	-	-	-	-	-	Bacteria	Bacteroidetes	Bacteroidia	Bacteroidales	Bacteroidaceae	Bacteroides	Bacteroides clarus CAG:160	-	-
member	1950	-	-	-	-	-	HG3985121	-	-	-	-	-	Bacteria	Bacteroidetes	Bacteroidia	Bacteroidales	Bacteroidaceae	Bacteroides	Bacteroides sp. 44_46	-	-
member	1950	-	-	-	-	-	HG3985121	-	-	-	-	-	Bacteria	Bacteroidetes	Bacteroidia	Bacteroidales	Bacteroidaceae	Bacteroides	unclassified	-	-
member	1950	-	-	-	-	-	HG3988434	poorly characterized	Function unknown	3WHCK	glutamine synthetase	1392491.JIAE01000001_gene1916	unclassified	unclassified	unclassified	unclassified	unclassified	unclassified	unclassified	unclassified	unclassified
member	1950	-	-	-	-	-	HG3992467	poorly characterized	Function unknown	3WHCK	glutamine synthetase	428125.CLOLEP_00914	unclassified	unclassified	unclassified	unclassified	unclassified	unclassified	unclassified	unclassified	unclassified
member	1950	-	-	-	-	-	HG3996560	poorly characterized	Function unknown	22WEW	Belongs to the glutamine synthetase family	435591.BDI_0320	Bacteria	Bacteroidetes	Bacteroidia	Bacteroidales	Bacteroidaceae	Bacteroides	Bacteroides sp. 2_1_33B	unclassified	unclassified
member	1950	-	-	-	-	-	HG3996560	-	-	-	-	-	Bacteria	Bacteroidetes	Bacteroidia	Bacteroidales	Bacteroidaceae	Bacteroides	Bacteroides sp. 3_1_19	-	-
member	1950	-	-	-	-	-	HG3996560	-	-	-	-	-	Bacteria	Bacteroidetes	Bacteroidia	Bacteroidales	Porphyromonadaceae	Porphyromonas	Porphyromonas sp. 31_2	-	-
member	1950	-	-	-	-	-	HG3996560	-	-	-	-	-	Bacteria	Bacteroidetes	Bacteroidia	Bacteroidales	Tannerellaceae	Parabacteroides	Parabacteroides distasonis	-	-
member	1950	-	-	-	-	-	HG3996560	-	-	-	-	-	Bacteria	Bacteroidetes	Bacteroidia	Bacteroidales	Tannerellaceae	Parabacteroides	Parabacteroides sp. AT13	-	-
member	1950	-	-	-	-	-	HG3996560	-	-	-	-	-	Bacteria	Bacteroidetes	Bacteroidia	Bacteroidales	Tannerellaceae	Parabacteroides	Parabacteroides sp. CAG:2	-	-
member	1950	-	-	-	-	-	HG3996560	-	-	-	-	-	Bacteria	Bacteroidetes	Bacteroidia	Bacteroidales	Tannerellaceae	Parabacteroides	Parabacteroides sp. CT06	-	-
member	1950	-	-	-	-	-	HG3996560	-	-	-	-	-	Bacteria	Bacteroidetes	Bacteroidia	Bacteroidales	Tannerellaceae	Parabacteroides	Parabacteroides sp. D25	-	-
member	1950	-	-	-	-	-	HG3996560	-	-	-	-	-	Bacteria	Bacteroidetes	Bacteroidia	Bacteroidales	Tannerellaceae	Parabacteroides	unclassified	-	-
member	1950	-	-	-	-	-	HG3996560	-	-	-	-	-	Bacteria	Bacteroidetes	Bacteroidia	Bacteroidales	unclassified	unclassified	Bacteroidales bacterium 43_36	-	-
member	1950	-	-	-	-	-	HG4004399	poorly characterized	Function unknown	2FMC9	Glutamate--ammonia ligase, catalytic domain protein	762982.HMPREF9442_00152	Bacteria	Bacteroidetes	Bacteroidia	Bacteroidales	Prevotellaceae	Paraprevotella	Paraprevotella xylaniphila	unclassified	unclassified
member	1950	-	-	-	-	-	HG4013563	poorly characterized	Function unknown	26A0R	Glutamine synthetase type III N terminal	1232443.BAIA02000106_gene3118	unclassified	unclassified	unclassified	unclassified	unclassified	unclassified	unclassified	unclassified	unclassified
member	1950	-	-	-	-	-	HG4019216	poorly characterized	Function unknown	2FMC9	Glutamate--ammonia ligase, catalytic domain protein	563008.HMPREF0665_01693	Bacteria	Bacteroidetes	Bacteroidia	Bacteroidales	Prevotellaceae	Prevotella	Prevotella lascolaii	unclassified	unclassified
member	1950	-	-	-	-	-	HG4023170	poorly characterized	Function unknown	25V9J	Glutamate--ammonia ligase, catalytic domain protein	1235802.C823_03488	Bacteria	Firmicutes	Clostridia	Eubacteriales	Oscillospiraceae	Ruminococcus	Ruminococcus sp. CAG:177	unclassified	unclassified
member	1950	-	-	-	-	-	HG4023509	poorly characterized	Function unknown	22WEW	Belongs to the glutamine synthetase family	742726.HMPREF9448_01606	Bacteria	Bacteroidetes	Bacteroidia	Bacteroidales	Muribaculaceae	unclassified	Muribaculaceae bacterium Isolate-080 (Janvier)	unclassified	unclassified
member	1950	-	-	-	-	-	HG4029570	poorly characterized	Function unknown	2J5PV	PFAM Glutamine synthetase, catalytic domain	1124982.MSI_10300	unclassified	unclassified	unclassified	unclassified	unclassified	unclassified	unclassified	unclassified	unclassified
member	1950	-	-	-	-	-	HG4039772	poorly characterized	Function unknown	3XZDZ	Psort location Cytoplasmic, score	1121115.AXVN01000049_gene1310	Bacteria	Firmicutes	Clostridia	Eubacteriales	Lachnospiraceae	Blautia	Blautia obeum	unclassified	unclassified
member	1950	-	-	-	-	-	HG4039772	-	-	-	-	-	Bacteria	Firmicutes	Clostridia	Eubacteriales	Lachnospiraceae	Blautia	Blautia wexlerae	-	-
member	1950	-	-	-	-	-	HG4039772	-	-	-	-	-	Bacteria	Firmicutes	Clostridia	Eubacteriales	Lachnospiraceae	Blautia	unclassified	-	-
member	1950	-	-	-	-	-	HG4039772	-	-	-	-	-	Bacteria	Firmicutes	Clostridia	Eubacteriales	Oscillospiraceae	Ruminococcus	Ruminococcus sp. 5_1_39BFAA	-	-
member	1950	-	-	-	-	-	HG4039772	-	-	-	-	-	Bacteria	Firmicutes	Clostridia	Eubacteriales	Oscillospiraceae	Ruminococcus	Ruminococcus sp. AF21-3	-	-
member	1950	-	-	-	-	-	HG4039772	-	-	-	-	-	Bacteria	Firmicutes	Clostridia	Eubacteriales	Oscillospiraceae	Ruminococcus	Ruminococcus sp. AF24-32LB	-	-
member	1950	-	-	-	-	-	HG4039772	-	-	-	-	-	Bacteria	Firmicutes	Clostridia	Eubacteriales	Oscillospiraceae	Ruminococcus	Ruminococcus sp. AF25-23LB	-	-
member	1950	-	-	-	-	-	HG4039772	-	-	-	-	-	Bacteria	Firmicutes	Clostridia	Eubacteriales	Oscillospiraceae	Ruminococcus	Ruminococcus sp. AF33-11BH	-	-
member	1950	-	-	-	-	-	HG4039772	-	-	-	-	-	Bacteria	Firmicutes	Clostridia	Eubacteriales	Oscillospiraceae	Ruminococcus	Ruminococcus sp. AM12-48	-	-
member	1950	-	-	-	-	-	HG4039772	-	-	-	-	-	Bacteria	Firmicutes	Clostridia	Eubacteriales	Oscillospiraceae	Ruminococcus	Ruminococcus sp. AM29-26	-	-
member	1950	-	-	-	-	-	HG4039772	-	-	-	-	-	Bacteria	Firmicutes	Clostridia	Eubacteriales	Oscillospiraceae	Ruminococcus	Ruminococcus sp. AM32-17LB	-	-
member	1950	-	-	-	-	-	HG4039772	-	-	-	-	-	Bacteria	Firmicutes	Clostridia	Eubacteriales	Oscillospiraceae	Ruminococcus	Ruminococcus sp. AM44-9AT	-	-
member	1950	-	-	-	-	-	HG4039772	-	-	-	-	-	Bacteria	Firmicutes	Clostridia	Eubacteriales	Oscillospiraceae	Ruminococcus	Ruminococcus sp. AM45-2	-	-
member	1950	-	-	-	-	-	HG4039772	-	-	-	-	-	Bacteria	Firmicutes	Clostridia	Eubacteriales	Oscillospiraceae	Ruminococcus	Ruminococcus sp. AM45-9BH	-	-
member	1950	-	-	-	-	-	HG4039772	-	-	-	-	-	Bacteria	Firmicutes	Clostridia	Eubacteriales	Oscillospiraceae	Ruminococcus	Ruminococcus sp. AM46-18	-	-
member	1950	-	-	-	-	-	HG4039772	-	-	-	-	-	Bacteria	Firmicutes	Clostridia	Eubacteriales	Oscillospiraceae	Ruminococcus	Ruminococcus sp. AM50-15BH	-	-
member	1950	-	-	-	-	-	HG4039772	-	-	-	-	-	Bacteria	Firmicutes	Clostridia	Eubacteriales	Oscillospiraceae	Ruminococcus	Ruminococcus sp. AM54-14NS	-	-
member	1950	-	-	-	-	-	HG4039772	-	-	-	-	-	Bacteria	Firmicutes	Clostridia	Eubacteriales	Oscillospiraceae	Ruminococcus	Ruminococcus sp. CAG:9	-	-
member	1950	-	-	-	-	-	HG4039772	-	-	-	-	-	Bacteria	Firmicutes	Clostridia	Eubacteriales	Oscillospiraceae	Ruminococcus	Ruminococcus sp. CAG:9-related_41_34	-	-
member	1950	-	-	-	-	-	HG4039772	-	-	-	-	-	Bacteria	Firmicutes	Clostridia	Eubacteriales	Oscillospiraceae	Ruminococcus	Ruminococcus sp. OM02-16LB	-	-
member	1950	-	-	-	-	-	HG4039772	-	-	-	-	-	Bacteria	Firmicutes	Clostridia	Eubacteriales	Oscillospiraceae	Ruminococcus	Ruminococcus sp. OM05-7	-	-
member	1950	-	-	-	-	-	HG4039772	-	-	-	-	-	Bacteria	Firmicutes	Clostridia	Eubacteriales	Oscillospiraceae	Ruminococcus	Ruminococcus sp. TF06-23	-	-
member	1950	-	-	-	-	-	HG4039772	-	-	-	-	-	Bacteria	Firmicutes	Clostridia	Eubacteriales	Oscillospiraceae	Ruminococcus	Ruminococcus sp. TM10-9AT	-	-
member	1950	-	-	-	-	-	HG4039772	-	-	-	-	-	Bacteria	Firmicutes	Clostridia	Eubacteriales	Oscillospiraceae	Ruminococcus	unclassified	-	-
member	1950	-	-	-	-	-	HG4039772	-	-	-	-	-	Bacteria	Firmicutes	Clostridia	Eubacteriales	unclassified	unclassified	unclassified	-	-
member	1950	-	-	-	-	-	HG4042730	poorly characterized	Function unknown	2MATF	Glutamine synthetase type III N terminal	1408428.JNJP01000101_gene3035	Bacteria	Proteobacteria	Deltaproteobacteria	Desulfovibrionales	Desulfovibrionaceae	Bilophila	Bilophila sp. 4_1_30	unclassified	unclassified
member	1950	-	-	-	-	-	HG4042730	-	-	-	-	-	Bacteria	Proteobacteria	Deltaproteobacteria	Desulfovibrionales	Desulfovibrionaceae	Bilophila	Bilophila wadsworthia	-	-
member	1950	-	-	-	-	-	HG4046301	poorly characterized	Function unknown	4AKCY	Glutamate--ammonia ligase, catalytic domain protein	226186.BT_0543	Bacteria	Bacteroidetes	Bacteroidia	Bacteroidales	Bacteroidaceae	Bacteroides	Bacteroides thetaiotaomicron	unclassified	unclassified
member	1950	-	-	-	-	-	HG4046301	-	-	-	-	-	Bacteria	Bacteroidetes	Bacteroidia	Bacteroidales	Bacteroidaceae	Bacteroides	Bacteroides thetaiotaomicron CAG:40	-	-
member	1950	-	-	-	-	-	HG4046301	-	-	-	-	-	Bacteria	Bacteroidetes	Bacteroidia	Bacteroidales	Bacteroidaceae	Bacteroides	unclassified	-	-
member	1950	-	-	-	-	-	HG4049255	poorly characterized	Function unknown	4AKCY	Glutamate--ammonia ligase, catalytic domain protein	435590.BVU_4001	Bacteria	Bacteroidetes	Bacteroidia	Bacteroidales	Bacteroidaceae	Phocaeicola	Phocaeicola vulgatus	unclassified	unclassified
member	1950	-	-	-	-	-	HG4060664	poorly characterized	Function unknown	3WHCK	glutamine synthetase	552398.HMPREF0866_00478	Bacteria	Firmicutes	Clostridia	unclassified	unclassified	unclassified	Clostridia bacterium	unclassified	unclassified
member	1950	-	-	-	-	-	HG4063000	poorly characterized	Function unknown	25V9J	Glutamate--ammonia ligase, catalytic domain protein	1235802.C823_03488	unclassified	unclassified	unclassified	unclassified	unclassified	unclassified	unclassified	unclassified	unclassified
member	1950	-	-	-	-	-	HG4069251	poorly characterized	Function unknown	36EMN	glutamine synthetase	1203606.HMPREF1526_01449	unclassified	unclassified	unclassified	unclassified	unclassified	unclassified	unclassified	unclassified	unclassified
member	1950	-	-	-	-	-	HG4073923	poorly characterized	Function unknown	3WHCK	glutamine synthetase	1384066.JAGT01000001_gene1846	unclassified	unclassified	unclassified	unclassified	unclassified	unclassified	unclassified	unclassified	unclassified
member	1950	-	-	-	-	-	HG4073987	poorly characterized	Function unknown	2NP30	Glutamine synthetase type III N terminal	1120746.CCNL01000017_gene2937	Bacteria	Firmicutes	Clostridia	Eubacteriales	Clostridiaceae	Clostridium	Clostridium sp. CAG:413	unclassified	unclassified
member	1950	-	-	-	-	-	HG4077160	poorly characterized	Function unknown	2MATF	Glutamine synthetase type III N terminal	1121445.ATUZ01000013_gene1260	unclassified	unclassified	unclassified	unclassified	unclassified	unclassified	unclassified	unclassified	unclassified
member	1950	-	-	-	-	-	HG4077839	poorly characterized	Function unknown	3WHCK	glutamine synthetase	411473.RUMCAL_03112	Bacteria	Firmicutes	Clostridia	Eubacteriales	Oscillospiraceae	Ruminococcus	Ruminococcus sp. CAG:254	unclassified	unclassified
member	1950	-	-	-	-	-	HG4078181	poorly characterized	Function unknown	3XZDZ	Psort location Cytoplasmic, score	537007.BLAHAN_06347	Bacteria	Firmicutes	Clostridia	Eubacteriales	Lachnospiraceae	Blautia	Blautia producta	unclassified	unclassified
member	1950	-	-	-	-	-	HG4078181	-	-	-	-	-	Bacteria	Firmicutes	unclassified	unclassified	unclassified	unclassified	Firmicutes bacterium CAG:424	-	-
member	1950	-	-	-	-	-	HG4079984	poorly characterized	Function unknown	3XZ1H	Psort location Cytoplasmic, score 8.87	1121115.AXVN01000041_gene2582	Bacteria	Firmicutes	Clostridia	Eubacteriales	Lachnospiraceae	Blautia	Blautia sp. MSK.20.85	unclassified	unclassified
member	1950	-	-	-	-	-	HG4079984	-	-	-	-	-	Bacteria	Firmicutes	Clostridia	Eubacteriales	Lachnospiraceae	Blautia	uncultured Blautia sp.	-	-
member	1950	-	-	-	-	-	HG4079984	-	-	-	-	-	Bacteria	Firmicutes	Clostridia	Eubacteriales	Oscillospiraceae	Ruminococcus	Ruminococcus sp. AM36-2AA	-	-
member	1950	-	-	-	-	-	HG4079984	-	-	-	-	-	Bacteria	Firmicutes	Clostridia	Eubacteriales	Oscillospiraceae	Ruminococcus	Ruminococcus sp. AM36-5	-	-
member	1950	-	-	-	-	-	HG4079984	-	-	-	-	-	Bacteria	Firmicutes	Clostridia	Eubacteriales	Oscillospiraceae	Ruminococcus	unclassified	-	-
member	1950	-	-	-	-	-	HG4079984	-	-	-	-	-	Bacteria	Firmicutes	Clostridia	Eubacteriales	unclassified	unclassified	unclassified	-	-
member	1950	-	-	-	-	-	HG4081905	poorly characterized	Function unknown	4AKCY	Glutamate--ammonia ligase, catalytic domain protein	693979.Bache_1514	unclassified	unclassified	unclassified	unclassified	unclassified	unclassified	unclassified	unclassified	unclassified
member	1950	-	-	-	-	-	HG4084389	poorly characterized	Function unknown	2481B	glutamine synthetase	445973.CLOBAR_02076	unclassified	unclassified	unclassified	unclassified	unclassified	unclassified	unclassified	unclassified	unclassified
member	1950	-	-	-	-	-	HG4084455	poorly characterized	Function unknown	3VP2F	Glutamate--ammonia ligase, catalytic domain protein	428126.CLOSPI_00345	unclassified	unclassified	unclassified	unclassified	unclassified	unclassified	unclassified	unclassified	unclassified
member	1950	-	-	-	-	-	HG4085156	poorly characterized	Function unknown	25V9J	Glutamate--ammonia ligase, catalytic domain protein	411469.EUBHAL_01514	Bacteria	Firmicutes	Clostridia	Eubacteriales	Eubacteriaceae	Eubacterium	Eubacterium sp. 38_16	unclassified	unclassified
member	1950	-	-	-	-	-	HG4085156	-	-	-	-	-	Bacteria	Firmicutes	Clostridia	Eubacteriales	Eubacteriaceae	Eubacterium	Eubacterium sp. CAG:146	-	-
member	1950	-	-	-	-	-	HG4085156	-	-	-	-	-	Bacteria	Firmicutes	Clostridia	Eubacteriales	Lachnospiraceae	Anaerobutyricum	unclassified	-	-
member	1950	-	-	-	-	-	HG4086016	poorly characterized	Function unknown	27I8W	Glutamine synthetase type III N terminal	397287.C807_02917	unclassified	unclassified	unclassified	unclassified	unclassified	unclassified	unclassified	unclassified	unclassified
member	1950	-	-	-	-	-	HG4088424	poorly characterized	Function unknown	4CUXX	Glutamate--ammonia ligase, catalytic domain protein	742722.HMPREF9463_00484	Bacteria	Actinobacteria	Coriobacteriia	Coriobacteriales	Coriobacteriaceae	Collinsella	Collinsella aerofaciens	unclassified	unclassified
member	1950	-	-	-	-	-	HG4092089	poorly characterized	Function unknown	2481B	glutamine synthetase	585394.RHOM_02515	Bacteria	Firmicutes	Clostridia	Eubacteriales	Eubacteriaceae	Eubacterium	Eubacterium rectale CAG:36	unclassified	unclassified
member	1950	-	-	-	-	-	HG4092089	-	-	-	-	-	Bacteria	Firmicutes	Clostridia	Eubacteriales	Eubacteriaceae	Eubacterium	Eubacterium sp. 41_20	-	-
member	1950	-	-	-	-	-	HG4092089	-	-	-	-	-	Bacteria	Firmicutes	Clostridia	Eubacteriales	Lachnospiraceae	Mediterraneibacter	[Ruminococcus] torques	-	-
member	1950	-	-	-	-	-	HG4092089	-	-	-	-	-	Bacteria	Firmicutes	Clostridia	Eubacteriales	Lachnospiraceae	unclassified	[Eubacterium] rectale	-	-
member	1950	-	-	-	-	-	HG4092685	poorly characterized	Function unknown	4AKCY	Glutamate--ammonia ligase, catalytic domain protein	1268240.ATFI01000009_gene1822	Bacteria	Bacteroidetes	Bacteroidia	Bacteroidales	Bacteroidaceae	Bacteroides	Bacteroides cellulosilyticus	unclassified	unclassified
member	1950	-	-	-	-	-	HG4092685	-	-	-	-	-	Bacteria	Bacteroidetes	Bacteroidia	Bacteroidales	Bacteroidaceae	Bacteroides	unclassified	-	-
member	1950	-	-	-	-	-	HG4102180	poorly characterized	Function unknown	25V9J	Glutamate--ammonia ligase, catalytic domain protein	1235802.C823_03488	Bacteria	Firmicutes	Clostridia	Eubacteriales	Clostridiaceae	Clostridium	Clostridium sp. CAG:413	unclassified	unclassified
member	1950	-	-	-	-	-	HG4104974	poorly characterized	Function unknown	3WHCK	glutamine synthetase	203119.Cthe_0196	unclassified	unclassified	unclassified	unclassified	unclassified	unclassified	unclassified	unclassified	unclassified
member	1950	-	-	-	-	-	HG4112078	poorly characterized	Function unknown	2MATF	Glutamine synthetase type III N terminal	457398.HMPREF0326_01784	unclassified	unclassified	unclassified	unclassified	unclassified	unclassified	unclassified	unclassified	unclassified
member	1950	-	-	-	-	-	HG4114132	poorly characterized	Function unknown	36EMN	glutamine synthetase	1280689.AUJC01000006_gene2680	unclassified	unclassified	unclassified	unclassified	unclassified	unclassified	unclassified	unclassified	unclassified
member	1950	-	-	-	-	-	HG4115806	poorly characterized	Function unknown	3XZ1H	Psort location Cytoplasmic, score 8.87	411460.RUMTOR_00158	Bacteria	Firmicutes	Clostridia	Eubacteriales	Oscillospiraceae	Ruminococcus	Ruminococcus sp. CAG:382	unclassified	unclassified
member	1950	-	-	-	-	-	HG4117238	poorly characterized	Function unknown	27I8W	Glutamine synthetase type III N terminal	397290.C810_04774	unclassified	unclassified	unclassified	unclassified	unclassified	unclassified	unclassified	unclassified	unclassified
member	1950	-	-	-	-	-	HG4119635	poorly characterized	Function unknown	27I8W	Glutamine synthetase type III N terminal	658088.HMPREF0987_01717	Bacteria	Firmicutes	Clostridia	Eubacteriales	Lachnospiraceae	Coprococcus	Coprococcus sp. AF18-48	unclassified	unclassified
member	1950	-	-	-	-	-	HG4119635	-	-	-	-	-	Bacteria	Firmicutes	Clostridia	Eubacteriales	Lachnospiraceae	Coprococcus	Coprococcus sp. AM27-12LB	-	-
member	1950	-	-	-	-	-	HG4119635	-	-	-	-	-	Bacteria	Firmicutes	Clostridia	Eubacteriales	Lachnospiraceae	unclassified	Lachnospiraceae bacterium AM25-17	-	-
member	1950	-	-	-	-	-	HG4121229	poorly characterized	Function unknown	3WHCK	glutamine synthetase	411471.SUBVAR_06905	unclassified	unclassified	unclassified	unclassified	unclassified	unclassified	unclassified	unclassified	unclassified
member	1950	-	-	-	-	-	HG4123630	poorly characterized	Function unknown	3WHCK	glutamine synthetase	411483.FAEPRAA2165_02487	Bacteria	Firmicutes	Clostridia	Eubacteriales	Oscillospiraceae	Faecalibacterium	Faecalibacterium prausnitzii	unclassified	unclassified
member	1950	-	-	-	-	-	HG4123630	-	-	-	-	-	Bacteria	Firmicutes	Clostridia	Eubacteriales	Oscillospiraceae	Faecalibacterium	Faecalibacterium sp. Marseille-Q0746	-	-
member	1950	-	-	-	-	-	HG4123630	-	-	-	-	-	Bacteria	Firmicutes	Clostridia	Eubacteriales	Oscillospiraceae	Faecalibacterium	unclassified	-	-
member	1950	-	-	-	-	-	HG4123630	-	-	-	-	-	Bacteria	Firmicutes	Clostridia	Eubacteriales	Oscillospiraceae	Faecalibacterium	uncultured Faecalibacterium sp.	-	-
member	1950	-	-	-	-	-	HG4125511	poorly characterized	Function unknown	222BS	Glutamine synthetase, catalytic domain	742741.HMPREF9475_00949	Bacteria	Firmicutes	Clostridia	Eubacteriales	Clostridiaceae	Clostridium	Clostridium sp. AF50-3	unclassified	unclassified
member	1950	-	-	-	-	-	HG4130147	poorly characterized	Function unknown	1WDNQ	Glutamine synthetase type III N terminal	1035197.HMPREF9999_00192	unclassified	unclassified	unclassified	unclassified	unclassified	unclassified	unclassified	unclassified	unclassified
member	1950	-	-	-	-	-	HG4137351	poorly characterized	Function unknown	4BWF4	Glutamine synthetase, catalytic domain	1280686.AUKE01000021_gene2773	unclassified	unclassified	unclassified	unclassified	unclassified	unclassified	unclassified	unclassified	unclassified
member	1950	-	-	-	-	-	HG4140586	poorly characterized	Function unknown	36EMN	glutamine synthetase	1203606.HMPREF1526_01449	unclassified	unclassified	unclassified	unclassified	unclassified	unclassified	unclassified	unclassified	unclassified
member	1950	-	-	-	-	-	HG4141740	poorly characterized	Function unknown	3XZ1H	Psort location Cytoplasmic, score 8.87	411460.RUMTOR_00158	Bacteria	Firmicutes	Clostridia	Eubacteriales	Oscillospiraceae	Ruminococcus	Ruminococcus sp. CAG:382	unclassified	unclassified
member	1950	-	-	-	-	-	HG4146598	poorly characterized	Function unknown	22U5Z	Glutamine synthetase, catalytic domain	1211813.CAPH01000004_gene1205	Bacteria	Bacteroidetes	Bacteroidia	Bacteroidales	Rikenellaceae	Alistipes	Alistipes ihumii	unclassified	unclassified
member	1950	-	-	-	-	-	HG4146924	poorly characterized	Function unknown	25V9J	Glutamate--ammonia ligase, catalytic domain protein	411469.EUBHAL_01514	Bacteria	Firmicutes	Clostridia	Eubacteriales	Eubacteriaceae	Eubacterium	Eubacterium hallii CAG:12	unclassified	unclassified
member	1950	-	-	-	-	-	HG4146924	-	-	-	-	-	Bacteria	Firmicutes	Clostridia	Eubacteriales	Eubacteriaceae	Eubacterium	uncultured Eubacterium sp.	-	-
member	1950	-	-	-	-	-	HG4146924	-	-	-	-	-	Bacteria	Firmicutes	Clostridia	Eubacteriales	Lachnospiraceae	Anaerobutyricum	Anaerobutyricum hallii	-	-
member	1950	-	-	-	-	-	HG4148644	poorly characterized	Function unknown	4CUXX	Glutamate--ammonia ligase, catalytic domain protein	1034345.CAEM01000009_gene1282	Bacteria	Actinobacteria	Coriobacteriia	Eggerthellales	Eggerthellaceae	Cryptobacterium	Cryptobacterium sp. CAG:338	unclassified	unclassified
member	1950	-	-	-	-	-	HG4153117	poorly characterized	Function unknown	3WHCK	glutamine synthetase	246199.CUS_5996	Bacteria	Firmicutes	Clostridia	Eubacteriales	Oscillospiraceae	Ruminococcus	Ruminococcus sp. CAG:579	unclassified	unclassified
member	1950	-	-	-	-	-	HG4156221	poorly characterized	Function unknown	21YJP	glutamine synthetase	742733.HMPREF9469_04062	Bacteria	Firmicutes	Clostridia	Eubacteriales	Clostridiaceae	Clostridium	Clostridium sp. FS41	unclassified	unclassified
member	1950	-	-	-	-	-	HG4156221	-	-	-	-	-	Bacteria	Firmicutes	Clostridia	Eubacteriales	Clostridiaceae	Clostridium	uncultured Clostridium sp.	-	-
member	1950	-	-	-	-	-	HG4156221	-	-	-	-	-	Bacteria	Firmicutes	Clostridia	Eubacteriales	Lachnospiraceae	Enterocloster	Enterocloster citroniae	-	-
member	1950	-	-	-	-	-	HG4156221	-	-	-	-	-	Bacteria	Firmicutes	Clostridia	Eubacteriales	unclassified	unclassified	unclassified	-	-
member	1950	-	-	-	-	-	HG4159333	poorly characterized	Function unknown	4AKCY	Glutamate--ammonia ligase, catalytic domain protein	357276.EL88_10750	Bacteria	Bacteroidetes	Bacteroidia	Bacteroidales	Bacteroidaceae	Bacteroides	Bacteroides dorei CAG:222	unclassified	unclassified
member	1950	-	-	-	-	-	HG4159333	-	-	-	-	-	Bacteria	Bacteroidetes	Bacteroidia	Bacteroidales	Bacteroidaceae	Bacteroides	Bacteroides sp. 3_1_33FAA	-	-
member	1950	-	-	-	-	-	HG4159333	-	-	-	-	-	Bacteria	Bacteroidetes	Bacteroidia	Bacteroidales	Bacteroidaceae	Bacteroides	Bacteroides sp. 3_1_40A	-	-
member	1950	-	-	-	-	-	HG4159333	-	-	-	-	-	Bacteria	Bacteroidetes	Bacteroidia	Bacteroidales	Bacteroidaceae	Bacteroides	Bacteroides sp. 4_3_47FAA	-	-
member	1950	-	-	-	-	-	HG4159333	-	-	-	-	-	Bacteria	Bacteroidetes	Bacteroidia	Bacteroidales	Bacteroidaceae	Bacteroides	Bacteroides sp. 9_1_42FAA	-	-
member	1950	-	-	-	-	-	HG4159333	-	-	-	-	-	Bacteria	Bacteroidetes	Bacteroidia	Bacteroidales	Bacteroidaceae	Bacteroides	Bacteroides sp. AF15-23LB	-	-
member	1950	-	-	-	-	-	HG4159333	-	-	-	-	-	Bacteria	Bacteroidetes	Bacteroidia	Bacteroidales	Bacteroidaceae	Bacteroides	Bacteroides sp. AF16-29	-	-
member	1950	-	-	-	-	-	HG4159333	-	-	-	-	-	Bacteria	Bacteroidetes	Bacteroidia	Bacteroidales	Bacteroidaceae	Bacteroides	Bacteroides sp. AF17-1	-	-
member	1950	-	-	-	-	-	HG4159333	-	-	-	-	-	Bacteria	Bacteroidetes	Bacteroidia	Bacteroidales	Bacteroidaceae	Bacteroides	Bacteroides sp. AF32-15BH	-	-
member	1950	-	-	-	-	-	HG4159333	-	-	-	-	-	Bacteria	Bacteroidetes	Bacteroidia	Bacteroidales	Bacteroidaceae	Bacteroides	Bacteroides sp. AF39-10AT	-	-
member	1950	-	-	-	-	-	HG4159333	-	-	-	-	-	Bacteria	Bacteroidetes	Bacteroidia	Bacteroidales	Bacteroidaceae	Bacteroides	Bacteroides sp. AM18-9	-	-
member	1950	-	-	-	-	-	HG4159333	-	-	-	-	-	Bacteria	Bacteroidetes	Bacteroidia	Bacteroidales	Bacteroidaceae	Bacteroides	Bacteroides sp. AM23-18	-	-
member	1950	-	-	-	-	-	HG4159333	-	-	-	-	-	Bacteria	Bacteroidetes	Bacteroidia	Bacteroidales	Bacteroidaceae	Bacteroides	Bacteroides sp. AM26-11	-	-
member	1950	-	-	-	-	-	HG4159333	-	-	-	-	-	Bacteria	Bacteroidetes	Bacteroidia	Bacteroidales	Bacteroidaceae	Bacteroides	Bacteroides sp. AM27-13	-	-
member	1950	-	-	-	-	-	HG4159333	-	-	-	-	-	Bacteria	Bacteroidetes	Bacteroidia	Bacteroidales	Bacteroidaceae	Bacteroides	Bacteroides sp. AM28-6	-	-
member	1950	-	-	-	-	-	HG4159333	-	-	-	-	-	Bacteria	Bacteroidetes	Bacteroidia	Bacteroidales	Bacteroidaceae	Bacteroides	Bacteroides vulgatus CAG:6	-	-
member	1950	-	-	-	-	-	HG4159333	-	-	-	-	-	Bacteria	Bacteroidetes	Bacteroidia	Bacteroidales	Bacteroidaceae	Phocaeicola	Phocaeicola dorei	-	-
member	1950	-	-	-	-	-	HG4159333	-	-	-	-	-	Bacteria	Bacteroidetes	Bacteroidia	Bacteroidales	Bacteroidaceae	Phocaeicola	Phocaeicola vulgatus	-	-
member	1950	-	-	-	-	-	HG4159333	-	-	-	-	-	Bacteria	Bacteroidetes	Bacteroidia	Bacteroidales	Bacteroidaceae	Phocaeicola	unclassified	-	-
member	1950	-	-	-	-	-	HG4159333	-	-	-	-	-	Viruses	Uroviricota	Caudoviricetes	Caudovirales	Myoviridae	unclassified	Myoviridae sp.	-	-
member	1950	-	-	-	-	-	HG4169682	poorly characterized	Function unknown	21YJP	glutamine synthetase	1298920.KI911353_gene113	Bacteria	Firmicutes	Clostridia	Eubacteriales	Clostridiaceae	Hungatella	Hungatella sp. L12	unclassified	unclassified
member	1950	-	-	-	-	-	HG4169772	poorly characterized	Function unknown	2FMC9	Glutamate--ammonia ligase, catalytic domain protein	537011.PREVCOP_06841	Bacteria	Bacteroidetes	Bacteroidia	Bacteroidales	Prevotellaceae	Prevotella	Prevotella pectinovora	unclassified	unclassified
member	1950	-	-	-	-	-	HG4175077	poorly characterized	Function unknown	4AKCY	Glutamate--ammonia ligase, catalytic domain protein	667015.Bacsa_1331	Bacteria	Bacteroidetes	Bacteroidia	Bacteroidales	Bacteroidaceae	Bacteroides	Bacteroides sp. CAG:530	unclassified	unclassified
member	1950	-	-	-	-	-	HG4181543	poorly characterized	Function unknown	2N6WX	glutamine synthetase	1007096.BAGW01000006_gene1800	unclassified	unclassified	unclassified	unclassified	unclassified	unclassified	unclassified	unclassified	unclassified
member	1950	-	-	-	-	-	HG4185918	poorly characterized	Function unknown	4AKCY	Glutamate--ammonia ligase, catalytic domain protein	484018.BACPLE_02937	Bacteria	Bacteroidetes	Bacteroidia	Bacteroidales	Bacteroidaceae	Bacteroides	Bacteroides mediterraneensis	unclassified	unclassified
member	1950	-	-	-	-	-	HG4186799	poorly characterized	Function unknown	4BWF4	Glutamine synthetase, catalytic domain	511680.BUTYVIB_02434	unclassified	unclassified	unclassified	unclassified	unclassified	unclassified	unclassified	unclassified	unclassified
member	1950	-	-	-	-	-	HG4186805	poorly characterized	Function unknown	2FMC9	Glutamate--ammonia ligase, catalytic domain protein	1002367.HMPREF0673_01365	Bacteria	Bacteroidetes	Bacteroidia	Bacteroidales	Prevotellaceae	Prevotella	Prevotella stercorea	unclassified	unclassified
member	1950	-	-	-	-	-	HG4188990	poorly characterized	Function unknown	2NP30	Glutamine synthetase type III N terminal	1504823.CCMM01000006_gene266	Bacteria	Firmicutes	Erysipelotrichia	Erysipelotrichales	Coprobacillaceae	Coprobacillus	Coprobacillus sp. AM17-34	unclassified	unclassified
member	1950	-	-	-	-	-	HG4188990	-	-	-	-	-	Bacteria	Firmicutes	Erysipelotrichia	Erysipelotrichales	Coprobacillaceae	Coprobacillus	Coprobacillus sp. AM23-2	-	-
member	1950	-	-	-	-	-	HG4188990	-	-	-	-	-	Bacteria	Firmicutes	Erysipelotrichia	Erysipelotrichales	Erysipelotrichaceae	Faecalibacillus	Faecalibacillus intestinalis	-	-
member	1950	-	-	-	-	-	HG4193120	poorly characterized	Function unknown	21YJP	glutamine synthetase	610130.Closa_0466	Bacteria	Firmicutes	Clostridia	Eubacteriales	Clostridiaceae	Clostridium	Clostridium hathewayi CAG:224	unclassified	unclassified
member	1950	-	-	-	-	-	HG4193120	-	-	-	-	-	Bacteria	Firmicutes	Clostridia	Eubacteriales	Clostridiaceae	Hungatella	Hungatella hathewayi	-	-
member	1950	-	-	-	-	-	HG4194241	poorly characterized	Function unknown	27I8W	Glutamine synthetase type III N terminal	397287.C807_02917	unclassified	unclassified	unclassified	unclassified	unclassified	unclassified	unclassified	unclassified	unclassified
member	1950	-	-	-	-	-	HG4198520	poorly characterized	Function unknown	2FMC9	Glutamate--ammonia ligase, catalytic domain protein	537011.PREVCOP_06841	Bacteria	Bacteroidetes	Bacteroidia	Bacteroidales	Prevotellaceae	Prevotella	Prevotella copri	unclassified	unclassified
member	1950	-	-	-	-	-	HG4198520	-	-	-	-	-	Bacteria	Bacteroidetes	Bacteroidia	Bacteroidales	Prevotellaceae	Prevotella	Prevotella copri CAG:164	-	-
member	1950	-	-	-	-	-	HG4208442	poorly characterized	Function unknown	3XZ1H	Psort location Cytoplasmic, score 8.87	537007.BLAHAN_04155	Bacteria	Firmicutes	Clostridia	Eubacteriales	Lachnospiraceae	Blautia	Blautia hansenii	unclassified	unclassified
member	1950	-	-	-	-	-	HG4208442	-	-	-	-	-	Bacteria	Firmicutes	Clostridia	Eubacteriales	Lachnospiraceae	unclassified	Lachnospiraceae bacterium 6_1_63FAA	-	-
member	1950	-	-	-	-	-	HG4217659	poorly characterized	Function unknown	21YJP	glutamine synthetase	411902.CLOBOL_02748	Bacteria	Firmicutes	Clostridia	Eubacteriales	Clostridiaceae	Clostridium	Clostridium sp. AT4	unclassified	unclassified
member	1950	-	-	-	-	-	HG4239109	poorly characterized	Function unknown	4AKCY	Glutamate--ammonia ligase, catalytic domain protein	483216.BACEGG_01342	Bacteria	Bacteroidetes	Bacteroidia	Bacteroidales	Bacteroidaceae	Bacteroides	Bacteroides eggerthii	unclassified	unclassified
member	1950	-	-	-	-	-	HG4240179	poorly characterized	Function unknown	21YJP	glutamine synthetase	411902.CLOBOL_02748	Bacteria	Firmicutes	Clostridia	Eubacteriales	Clostridiaceae	Clostridium	Clostridium bolteae CAG:59	unclassified	unclassified
member	1950	-	-	-	-	-	HG4240179	-	-	-	-	-	Bacteria	Firmicutes	Clostridia	Eubacteriales	Clostridiaceae	Hungatella	Hungatella hathewayi	-	-
member	1950	-	-	-	-	-	HG4240179	-	-	-	-	-	Bacteria	Firmicutes	Clostridia	Eubacteriales	Lachnospiraceae	Enterocloster	Enterocloster bolteae	-	-
member	1950	-	-	-	-	-	HG4240179	-	-	-	-	-	Bacteria	Firmicutes	Clostridia	Eubacteriales	Lachnospiraceae	Enterocloster	unclassified	-	-
member	1950	-	-	-	-	-	HG4250204	poorly characterized	Function unknown	4AKCY	Glutamate--ammonia ligase, catalytic domain protein	1268240.ATFI01000009_gene1822	Bacteria	Bacteroidetes	Bacteroidia	Bacteroidales	Bacteroidaceae	Bacteroides	Bacteroides cellulosilyticus	unclassified	unclassified
member	1950	-	-	-	-	-	HG4250204	-	-	-	-	-	Bacteria	Bacteroidetes	Bacteroidia	Bacteroidales	Bacteroidaceae	Bacteroides	Bacteroides cellulosilyticus CAG:158	-	-
member	1950	-	-	-	-	-	HG4250204	-	-	-	-	-	Bacteria	Bacteroidetes	Bacteroidia	Bacteroidales	Bacteroidaceae	Bacteroides	Bacteroides intestinalis	-	-
member	1950	-	-	-	-	-	HG4250204	-	-	-	-	-	Bacteria	Bacteroidetes	Bacteroidia	Bacteroidales	Bacteroidaceae	Bacteroides	Bacteroides sp. AF39-11AC	-	-
member	1950	-	-	-	-	-	HG4250204	-	-	-	-	-	Bacteria	Bacteroidetes	Bacteroidia	Bacteroidales	Bacteroidaceae	Bacteroides	Bacteroides sp. AM16-24	-	-
member	1950	-	-	-	-	-	HG4250204	-	-	-	-	-	Bacteria	Bacteroidetes	Bacteroidia	Bacteroidales	Bacteroidaceae	Bacteroides	unclassified	-	-
member	1950	-	-	-	-	-	HG4250204	-	-	-	-	-	Bacteria	Bacteroidetes	Bacteroidia	Bacteroidales	Bacteroidaceae	Bacteroides	uncultured Bacteroides sp.	-	-
member	1950	-	-	-	-	-	HG4250204	-	-	-	-	-	Bacteria	unclassified	unclassified	unclassified	unclassified	unclassified	uncultured bacterium	-	-
member	1950	-	-	-	-	-	HG4252550	metabolism	Amino acid transport and metabolism	arCOG01909	glutamine synthetase	1236689.MMALV_16060	Archaea	Candidatus Thermoplasmatota	Thermoplasmata	Methanomassiliicoccales	Candidatus Methanomethylophilaceae	Candidatus Methanomethylophilus	Candidatus Methanomethylophilus alvus	unclassified	unclassified
member	1950	-	-	-	-	-	HG4252550	-	-	-	-	-	Archaea	Euryarchaeota	Methanomicrobia	Methanomicrobiales	Methanomicrobiaceae	Methanoculleus	Methanoculleus sp. CAG:1088	-	-
member	1950	-	-	-	-	-	HG4262091	poorly characterized	Function unknown	4AKCY	Glutamate--ammonia ligase, catalytic domain protein	411479.BACUNI_04720	Bacteria	Bacteroidetes	Bacteroidia	Bacteroidales	Bacteroidaceae	Bacteroides	Bacteroides sp. 4_1_36	unclassified	unclassified
member	1950	-	-	-	-	-	HG4262091	-	-	-	-	-	Bacteria	Bacteroidetes	Bacteroidia	Bacteroidales	Bacteroidaceae	Bacteroides	Bacteroides sp. AM51-7	-	-
member	1950	-	-	-	-	-	HG4262091	-	-	-	-	-	Bacteria	Bacteroidetes	Bacteroidia	Bacteroidales	Bacteroidaceae	Bacteroides	Bacteroides uniformis	-	-
member	1950	-	-	-	-	-	HG4262091	-	-	-	-	-	Bacteria	Bacteroidetes	Bacteroidia	Bacteroidales	Bacteroidaceae	Bacteroides	Bacteroides uniformis CAG:3	-	-
member	1950	-	-	-	-	-	HG4262091	-	-	-	-	-	Bacteria	Bacteroidetes	Bacteroidia	Bacteroidales	Bacteroidaceae	Bacteroides	unclassified	-	-
member	1950	-	-	-	-	-	HG4262091	-	-	-	-	-	Bacteria	Bacteroidetes	Bacteroidia	Bacteroidales	Bacteroidaceae	Phocaeicola	Phocaeicola dorei	-	-
member	1950	-	-	-	-	-	HG4262091	-	-	-	-	-	Bacteria	Firmicutes	Erysipelotrichia	Erysipelotrichales	Coprobacillaceae	Catenibacterium	Catenibacterium mitsuokai	-	-
member	1950	-	-	-	-	-	HG4265038	poorly characterized	Function unknown	2FMC9	Glutamate--ammonia ligase, catalytic domain protein	537011.PREVCOP_05316	unclassified	unclassified	unclassified	unclassified	unclassified	unclassified	unclassified	unclassified	unclassified
member	1950	-	-	-	-	-	HG4283775	poorly characterized	Function unknown	36EMN	glutamine synthetase	1449050.JNLE01000003_gene2843	Bacteria	Firmicutes	Clostridia	Eubacteriales	Lachnospiraceae	Roseburia	Roseburia sp. CAG:380	unclassified	unclassified
member	1950	-	-	-	-	-	HG4288401	poorly characterized	Function unknown	26A0R	Glutamine synthetase type III N terminal	1232446.BAIE02000051_gene465	Bacteria	Firmicutes	Erysipelotrichia	Erysipelotrichales	Coprobacillaceae	Coprobacillus	Coprobacillus sp. 3_3_56FAA	unclassified	unclassified
member	1950	-	-	-	-	-	HG4288401	-	-	-	-	-	Bacteria	Firmicutes	Erysipelotrichia	Erysipelotrichales	Coprobacillaceae	Coprobacillus	Coprobacillus sp. 8_2_54BFAA	-	-
member	1950	-	-	-	-	-	HG4288401	-	-	-	-	-	Bacteria	Firmicutes	Erysipelotrichia	Erysipelotrichales	Coprobacillaceae	Coprobacillus	Coprobacillus sp. AF09-1A	-	-
member	1950	-	-	-	-	-	HG4288401	-	-	-	-	-	Bacteria	Firmicutes	Erysipelotrichia	Erysipelotrichales	Coprobacillaceae	Coprobacillus	Coprobacillus sp. CAG:183	-	-
member	1950	-	-	-	-	-	HG4288401	-	-	-	-	-	Bacteria	Firmicutes	Erysipelotrichia	Erysipelotrichales	Coprobacillaceae	Coprobacillus	Coprobacillus sp. D7	-	-
member	1950	-	-	-	-	-	HG4288401	-	-	-	-	-	Bacteria	Firmicutes	Erysipelotrichia	Erysipelotrichales	Erysipelotrichaceae	Erysipelatoclostridium	Erysipelatoclostridium ramosum	-	-
member	1950	-	-	-	-	-	HG4288401	-	-	-	-	-	Bacteria	Firmicutes	Erysipelotrichia	Erysipelotrichales	Erysipelotrichaceae	Erysipelatoclostridium	unclassified	-	-
member	1950	-	-	-	-	-	HG4289351	poorly characterized	Function unknown	21YJP	glutamine synthetase	742741.HMPREF9475_00789	Bacteria	Firmicutes	Clostridia	Eubacteriales	Clostridiaceae	Clostridium	Clostridium sp. AF50-3	unclassified	unclassified
member	1950	-	-	-	-	-	HG4304973	poorly characterized	Function unknown	3WHCK	glutamine synthetase	552398.HMPREF0866_00478	unclassified	unclassified	unclassified	unclassified	unclassified	unclassified	unclassified	unclassified	unclassified
member	1950	-	-	-	-	-	HG4308532	poorly characterized	Function unknown	22WEW	Belongs to the glutamine synthetase family	411477.PARMER_02154	Bacteria	Bacteroidetes	Bacteroidia	Bacteroidales	Tannerellaceae	Parabacteroides	Parabacteroides merdae	unclassified	unclassified
member	1950	-	-	-	-	-	HG4317960	poorly characterized	Function unknown	3XZ1H	Psort location Cytoplasmic, score 8.87	1121115.AXVN01000041_gene2582	Bacteria	Firmicutes	Clostridia	Eubacteriales	Lachnospiraceae	Blautia	Blautia sp. MSK.20.85	unclassified	unclassified
member	1950	-	-	-	-	-	HG4317960	-	-	-	-	-	Bacteria	Firmicutes	Clostridia	Eubacteriales	Lachnospiraceae	Blautia	uncultured Blautia sp.	-	-
member	1950	-	-	-	-	-	HG4317960	-	-	-	-	-	Bacteria	Firmicutes	Clostridia	Eubacteriales	Oscillospiraceae	Ruminococcus	Ruminococcus sp. AM36-2AA	-	-
member	1950	-	-	-	-	-	HG4317960	-	-	-	-	-	Bacteria	Firmicutes	Clostridia	Eubacteriales	Oscillospiraceae	Ruminococcus	Ruminococcus sp. AM36-5	-	-
member	1950	-	-	-	-	-	HG4317960	-	-	-	-	-	Bacteria	Firmicutes	Clostridia	Eubacteriales	Oscillospiraceae	Ruminococcus	unclassified	-	-
member	1950	-	-	-	-	-	HG4317960	-	-	-	-	-	Bacteria	Firmicutes	Clostridia	Eubacteriales	unclassified	unclassified	unclassified	-	-
member	1950	-	-	-	-	-	HG4318668	poorly characterized	Function unknown	22WEW	Belongs to the glutamine synthetase family	1349822.NSB1T_12670	Bacteria	Bacteroidetes	Bacteroidia	Bacteroidales	Barnesiellaceae	Coprobacter	Coprobacter fastidiosus	unclassified	unclassified
member	1950	-	-	-	-	-	HG4318668	-	-	-	-	-	Bacteria	Bacteroidetes	Bacteroidia	Bacteroidales	Tannerellaceae	Tannerella	Tannerella sp. AF04-6	-	-
member	1950	-	-	-	-	-	HG4318668	-	-	-	-	-	Bacteria	Bacteroidetes	Bacteroidia	Bacteroidales	Tannerellaceae	Tannerella	Tannerella sp. AM09-19	-	-
member	1950	-	-	-	-	-	HG4318668	-	-	-	-	-	Bacteria	Bacteroidetes	Bacteroidia	Bacteroidales	Tannerellaceae	Tannerella	Tannerella sp. CAG:51	-	-
member	1950	-	-	-	-	-	HG4329144	poorly characterized	Function unknown	4AKCY	Glutamate--ammonia ligase, catalytic domain protein	470145.BACCOP_02271	Bacteria	Bacteroidetes	Bacteroidia	Bacteroidales	Prevotellaceae	Prevotella	Prevotella lascolaii	unclassified	unclassified
member	1950	-	-	-	-	-	HG4329144	-	-	-	-	-	Bacteria	Bacteroidetes	Bacteroidia	Bacteroidales	Prevotellaceae	Prevotella	Prevotella sp. AG:487_50_53	-	-
member	1950	-	-	-	-	-	HG4335673	poorly characterized	Function unknown	3WHCK	glutamine synthetase	552398.HMPREF0866_01981	Bacteria	Firmicutes	Clostridia	Eubacteriales	unclassified	unclassified	Clostridiales bacterium	unclassified	unclassified
member	1950	-	-	-	-	-	HG4341106	poorly characterized	Function unknown	36EMN	glutamine synthetase	1163671.JAGI01000001_gene42	Bacteria	Firmicutes	Clostridia	Eubacteriales	Clostridiaceae	Clostridium	Clostridium sp. CAG:58	unclassified	unclassified
member	1950	-	-	-	-	-	HG4341106	-	-	-	-	-	Bacteria	Firmicutes	Clostridia	Eubacteriales	Clostridiaceae	Clostridium	Clostridium sp. MCC334	-	-
member	1950	-	-	-	-	-	HG4343490	poorly characterized	Function unknown	26A0R	Glutamine synthetase type III N terminal	1232443.BAIA02000106_gene3118	Bacteria	Firmicutes	Clostridia	Eubacteriales	Oscillospiraceae	Anaerotruncus	Anaerotruncus colihominis	unclassified	unclassified
member	1950	-	-	-	-	-	HG4345184	poorly characterized	Function unknown	4AKCY	Glutamate--ammonia ligase, catalytic domain protein	1077285.AGDG01000020_gene916	Bacteria	Bacteroidetes	Bacteroidia	Bacteroidales	Bacteroidaceae	Bacteroides	Bacteroides sp. 1_1_14	unclassified	unclassified
member	1950	-	-	-	-	-	HG4345184	-	-	-	-	-	Bacteria	Bacteroidetes	Bacteroidia	Bacteroidales	Bacteroidaceae	Bacteroides	Bacteroides thetaiotaomicron	-	-
member	1950	-	-	-	-	-	HG4345184	-	-	-	-	-	Bacteria	Bacteroidetes	Bacteroidia	Bacteroidales	Bacteroidaceae	Bacteroides	Bacteroides thetaiotaomicron CAG:40	-	-
member	1950	-	-	-	-	-	HG4345184	-	-	-	-	-	Bacteria	Bacteroidetes	Bacteroidia	Bacteroidales	Bacteroidaceae	Bacteroides	unclassified	-	-
member	1950	-	-	-	-	-	HG4352695	poorly characterized	Function unknown	2NP30	Glutamine synthetase type III N terminal	1120746.CCNL01000017_gene2937	unclassified	unclassified	unclassified	unclassified	unclassified	unclassified	unclassified	unclassified	unclassified
member	1950	-	-	-	-	-	HG4355594	poorly characterized	Function unknown	3WHCK	glutamine synthetase	411471.SUBVAR_06905	unclassified	unclassified	unclassified	unclassified	unclassified	unclassified	unclassified	unclassified	unclassified
member	1950	-	-	-	-	-	HG4365197	poorly characterized	Function unknown	3XZ1H	Psort location Cytoplasmic, score 8.87	411459.RUMOBE_03826	Bacteria	Firmicutes	Clostridia	Eubacteriales	Lachnospiraceae	Blautia	Blautia sp. CAG:237	unclassified	unclassified
member	1950	-	-	-	-	-	HG4368231	poorly characterized	Function unknown	3WHCK	glutamine synthetase	1160721.RBI_I01974	Bacteria	Firmicutes	Clostridia	Eubacteriales	Oscillospiraceae	Ruminococcus	Ruminococcus sp. CAG:579	unclassified	unclassified
member	1950	-	-	-	-	-	HG4370868	poorly characterized	Function unknown	2J5PV	PFAM Glutamine synthetase, catalytic domain	877418.ATWV01000010_gene122	Bacteria	Firmicutes	Clostridia	Eubacteriales	Oscillospiraceae	unclassified	Oscillospiraceae bacterium	unclassified	unclassified
member	1950	-	-	-	-	-	HG4375450	poorly characterized	Function unknown	3WHCK	glutamine synthetase	1514668.JOOA01000001_gene154	unclassified	unclassified	unclassified	unclassified	unclassified	unclassified	unclassified	unclassified	unclassified
member	1950	-	-	-	-	-	HG4376261	poorly characterized	Function unknown	22U5Z	Glutamine synthetase, catalytic domain	445970.ALIPUT_01404	Bacteria	Bacteroidetes	Bacteroidia	Bacteroidales	Rikenellaceae	Alistipes	Alistipes putredinis	unclassified	unclassified
member	1950	-	-	-	-	-	HG4385509	poorly characterized	Function unknown	4AKCY	Glutamate--ammonia ligase, catalytic domain protein	1121101.HMPREF1532_00117	Bacteria	Bacteroidetes	Bacteroidia	Bacteroidales	Bacteroidaceae	Bacteroides	Bacteroides fragilis	unclassified	unclassified
member	1950	-	-	-	-	-	HG4390405	poorly characterized	Function unknown	2NP30	Glutamine synthetase type III N terminal	1120746.CCNL01000017_gene2937	unclassified	unclassified	unclassified	unclassified	unclassified	unclassified	unclassified	unclassified	unclassified
member	1950	-	-	-	-	-	HG4392424	poorly characterized	Function unknown	2481B	glutamine synthetase	622312.ROSEINA2194_03478	unclassified	unclassified	unclassified	unclassified	unclassified	unclassified	unclassified	unclassified	unclassified
member	1950	-	-	-	-	-	HG4400611	poorly characterized	Function unknown	3WHCK	glutamine synthetase	1514668.JOOA01000001_gene414	unclassified	unclassified	unclassified	unclassified	unclassified	unclassified	unclassified	unclassified	unclassified
member	1950	-	-	-	-	-	HG4401903	poorly characterized	Function unknown	3WHCK	glutamine synthetase	748224.HMPREF9436_00148	Bacteria	Firmicutes	Clostridia	Eubacteriales	Oscillospiraceae	Faecalibacterium	Faecalibacterium prausnitzii	unclassified	unclassified
member	1950	-	-	-	-	-	HG4401903	-	-	-	-	-	Bacteria	Firmicutes	Clostridia	Eubacteriales	Oscillospiraceae	Faecalibacterium	Faecalibacterium sp. AF10-46	-	-
member	1950	-	-	-	-	-	HG4401903	-	-	-	-	-	Bacteria	Firmicutes	Clostridia	Eubacteriales	Oscillospiraceae	Faecalibacterium	Faecalibacterium sp. AF27-11BH	-	-
member	1950	-	-	-	-	-	HG4401903	-	-	-	-	-	Bacteria	Firmicutes	Clostridia	Eubacteriales	Oscillospiraceae	Faecalibacterium	Faecalibacterium sp. AM43-5AT	-	-
member	1950	-	-	-	-	-	HG4401903	-	-	-	-	-	Bacteria	Firmicutes	Clostridia	Eubacteriales	Oscillospiraceae	Faecalibacterium	Faecalibacterium sp. OF03-6AC	-	-
member	1950	-	-	-	-	-	HG4401903	-	-	-	-	-	Bacteria	Firmicutes	Clostridia	Eubacteriales	Oscillospiraceae	Faecalibacterium	unclassified	-	-
member	1950	-	-	-	-	-	HG4401903	-	-	-	-	-	Bacteria	Firmicutes	Clostridia	Eubacteriales	Oscillospiraceae	Faecalibacterium	uncultured Faecalibacterium sp.	-	-
member	1950	-	-	-	-	-	HG4408337	poorly characterized	Function unknown	4AKCY	Glutamate--ammonia ligase, catalytic domain protein	411479.BACUNI_01879	Bacteria	Bacteroidetes	Bacteroidia	Bacteroidales	Bacteroidaceae	Bacteroides	Bacteroides sp. 4_1_36	unclassified	unclassified
member	1950	-	-	-	-	-	HG4408337	-	-	-	-	-	Bacteria	Bacteroidetes	Bacteroidia	Bacteroidales	Bacteroidaceae	Bacteroides	Bacteroides sp. D20	-	-
member	1950	-	-	-	-	-	HG4408337	-	-	-	-	-	Bacteria	Bacteroidetes	Bacteroidia	Bacteroidales	Bacteroidaceae	Bacteroides	Bacteroides uniformis	-	-
member	1950	-	-	-	-	-	HG4408337	-	-	-	-	-	Bacteria	Bacteroidetes	Bacteroidia	Bacteroidales	Bacteroidaceae	Bacteroides	Bacteroides uniformis CAG:3	-	-
member	1950	-	-	-	-	-	HG4408337	-	-	-	-	-	Bacteria	Bacteroidetes	Bacteroidia	Bacteroidales	Bacteroidaceae	Bacteroides	unclassified	-	-
member	1950	-	-	-	-	-	HG4408337	-	-	-	-	-	Bacteria	Firmicutes	Erysipelotrichia	Erysipelotrichales	Coprobacillaceae	Catenibacterium	Catenibacterium mitsuokai	-	-
member	1950	-	-	-	-	-	HG4424463	poorly characterized	Function unknown	3NGE9	Glutamine synthetase, catalytic domain	1410616.JHXE01000014_gene427	unclassified	unclassified	unclassified	unclassified	unclassified	unclassified	unclassified	unclassified	unclassified
member	1950	-	-	-	-	-	HG4429191	poorly characterized	Function unknown	26A0R	Glutamine synthetase type III N terminal	1232447.BAHW02000027_gene1841	Bacteria	Firmicutes	Clostridia	Eubacteriales	Clostridiaceae	Clostridium	Clostridium sp. SS2/1	unclassified	unclassified
member	1950	-	-	-	-	-	HG4429191	-	-	-	-	-	Bacteria	Firmicutes	Clostridia	Eubacteriales	Lachnospiraceae	Anaerostipes	Anaerostipes hadrus	-	-
member	1950	-	-	-	-	-	HG4429191	-	-	-	-	-	Bacteria	Firmicutes	Clostridia	Eubacteriales	Lachnospiraceae	unclassified	Lachnospiraceae bacterium 5_1_63FAA	-	-
member	1950	-	-	-	-	-	HG4429191	-	-	-	-	-	Bacteria	Firmicutes	Clostridia	Eubacteriales	Lachnospiraceae	unclassified	Lachnospiraceae bacterium AM21-21	-	-
member	1950	-	-	-	-	-	HG4429191	-	-	-	-	-	Bacteria	Firmicutes	Clostridia	Eubacteriales	Lachnospiraceae	unclassified	Lachnospiraceae bacterium AM25-27	-	-
member	1950	-	-	-	-	-	HG4429191	-	-	-	-	-	Bacteria	Firmicutes	Clostridia	Eubacteriales	Lachnospiraceae	unclassified	Lachnospiraceae bacterium CAG:25	-	-
member	1950	-	-	-	-	-	HG4429191	-	-	-	-	-	Bacteria	Firmicutes	Clostridia	Eubacteriales	Lachnospiraceae	unclassified	Lachnospiraceae bacterium TF10-8AT	-	-
member	1950	-	-	-	-	-	HG4430543	poorly characterized	Function unknown	3WHCK	glutamine synthetase	411471.SUBVAR_06905	Bacteria	Firmicutes	Clostridia	Eubacteriales	unclassified	Gemmiger	Gemmiger formicilis	unclassified	unclassified
member	1950	-	-	-	-	-	HG4437757	poorly characterized	Function unknown	2481B	glutamine synthetase	622312.ROSEINA2194_03477	unclassified	unclassified	unclassified	unclassified	unclassified	unclassified	unclassified	unclassified	unclassified
member	1950	-	-	-	-	-	HG4445469	poorly characterized	Function unknown	3WHCK	glutamine synthetase	411471.SUBVAR_06905	Bacteria	Firmicutes	Clostridia	Eubacteriales	unclassified	Gemmiger	Gemmiger formicilis	unclassified	unclassified
member	1950	-	-	-	-	-	HG4446840	poorly characterized	Function unknown	22WEW	Belongs to the glutamine synthetase family	742726.HMPREF9448_01606	unclassified	unclassified	unclassified	unclassified	unclassified	unclassified	unclassified	unclassified	unclassified
member	1950	-	-	-	-	-	HG4456153	poorly characterized	Function unknown	2481B	glutamine synthetase	585394.RHOM_02515	Bacteria	Firmicutes	Clostridia	Eubacteriales	Lachnospiraceae	Roseburia	Roseburia intestinalis	unclassified	unclassified
member	1950	-	-	-	-	-	HG4456153	-	-	-	-	-	Bacteria	Firmicutes	Clostridia	Eubacteriales	Lachnospiraceae	Roseburia	Roseburia intestinalis CAG:13	-	-
member	1950	-	-	-	-	-	HG4458080	poorly characterized	Function unknown	2FMC9	Glutamate--ammonia ligase, catalytic domain protein	762982.HMPREF9442_00152	Bacteria	Bacteroidetes	Bacteroidia	Bacteroidales	Prevotellaceae	Prevotella	Prevotella lascolaii	unclassified	unclassified
member	1950	-	-	-	-	-	HG4459547	poorly characterized	Function unknown	3WHCK	glutamine synthetase	537013.CLOSTMETH_00827	Bacteria	Firmicutes	Clostridia	Eubacteriales	Oscillospiraceae	Monoglobus	Monoglobus pectinilyticus	unclassified	unclassified
member	1950	-	-	-	-	-	HG4468148	poorly characterized	Function unknown	22U5Z	Glutamine synthetase, catalytic domain	1211813.CAPH01000023_gene1915	unclassified	unclassified	unclassified	unclassified	unclassified	unclassified	unclassified	unclassified	unclassified
member	1950	-	-	-	-	-	HG4468551	poorly characterized	Function unknown	21YJP	glutamine synthetase	742733.HMPREF9469_04062	Bacteria	Firmicutes	Clostridia	Eubacteriales	Clostridiaceae	Clostridium	Clostridium sp. AT4	unclassified	unclassified
member	1950	-	-	-	-	-	HG4470297	poorly characterized	Function unknown	21YJP	glutamine synthetase	742741.HMPREF9475_00789	Bacteria	Firmicutes	Clostridia	Eubacteriales	Clostridiaceae	Clostridium	Clostridium sp. AF02-29	unclassified	unclassified
member	1950	-	-	-	-	-	HG4470297	-	-	-	-	-	Bacteria	Firmicutes	Clostridia	Eubacteriales	Clostridiaceae	Clostridium	Clostridium sp. AF12-41	-	-
member	1950	-	-	-	-	-	HG4470297	-	-	-	-	-	Bacteria	Firmicutes	Clostridia	Eubacteriales	Clostridiaceae	Clostridium	Clostridium sp. AF21-20LB	-	-
member	1950	-	-	-	-	-	HG4470297	-	-	-	-	-	Bacteria	Firmicutes	Clostridia	Eubacteriales	Clostridiaceae	Clostridium	Clostridium sp. AF22-10	-	-
member	1950	-	-	-	-	-	HG4470297	-	-	-	-	-	Bacteria	Firmicutes	Clostridia	Eubacteriales	Clostridiaceae	Clostridium	Clostridium sp. AF27-5AA	-	-
member	1950	-	-	-	-	-	HG4470297	-	-	-	-	-	Bacteria	Firmicutes	Clostridia	Eubacteriales	Clostridiaceae	Clostridium	Clostridium sp. AF35-15	-	-
member	1950	-	-	-	-	-	HG4470297	-	-	-	-	-	Bacteria	Firmicutes	Clostridia	Eubacteriales	Clostridiaceae	Clostridium	Clostridium sp. AF37-7	-	-
member	1950	-	-	-	-	-	HG4470297	-	-	-	-	-	Bacteria	Firmicutes	Clostridia	Eubacteriales	Clostridiaceae	Clostridium	Clostridium sp. AF50-3	-	-
member	1950	-	-	-	-	-	HG4470297	-	-	-	-	-	Bacteria	Firmicutes	Clostridia	Eubacteriales	Clostridiaceae	Clostridium	Clostridium sp. AM18-55	-	-
member	1950	-	-	-	-	-	HG4470297	-	-	-	-	-	Bacteria	Firmicutes	Clostridia	Eubacteriales	Clostridiaceae	Clostridium	Clostridium sp. AM48-13	-	-
member	1950	-	-	-	-	-	HG4470297	-	-	-	-	-	Bacteria	Firmicutes	Clostridia	Eubacteriales	Clostridiaceae	Clostridium	Clostridium sp. OM04-7	-	-
member	1950	-	-	-	-	-	HG4470297	-	-	-	-	-	Bacteria	Firmicutes	Clostridia	Eubacteriales	Clostridiaceae	Clostridium	unclassified	-	-
member	1950	-	-	-	-	-	HG4471797	poorly characterized	Function unknown	3XZDZ	Psort location Cytoplasmic, score	1121115.AXVN01000049_gene1310	Bacteria	Firmicutes	Clostridia	Eubacteriales	unclassified	unclassified	unclassified	unclassified	unclassified
member	1950	-	-	-	-	-	HG4477644	poorly characterized	Function unknown	4AKCY	Glutamate--ammonia ligase, catalytic domain protein	483215.BACFIN_06531	Bacteria	Bacteroidetes	Bacteroidia	Bacteroidales	Prevotellaceae	unclassified	Prevotellaceae bacterium	unclassified	unclassified
member	1950	-	-	-	-	-	HG4478182	poorly characterized	Function unknown	2481B	glutamine synthetase	585394.RHOM_02515	Bacteria	Firmicutes	Clostridia	Eubacteriales	Lachnospiraceae	Roseburia	Roseburia sp. CLA-AA-H209	unclassified	unclassified
member	1950	-	-	-	-	-	HG4480639	poorly characterized	Function unknown	3XZ1H	Psort location Cytoplasmic, score 8.87	411460.RUMTOR_00158	Bacteria	Firmicutes	Clostridia	Eubacteriales	Eubacteriaceae	Eubacterium	Eubacterium sp. CAG:841	unclassified	unclassified
member	1950	-	-	-	-	-	HG4481390	poorly characterized	Function unknown	3WHCK	glutamine synthetase	720554.Clocl_1346	unclassified	unclassified	unclassified	unclassified	unclassified	unclassified	unclassified	unclassified	unclassified
member	1950	-	-	-	-	-	HG4482687	poorly characterized	Function unknown	3WHCK	glutamine synthetase	1121335.Clst_1717	Bacteria	Firmicutes	Clostridia	Eubacteriales	Oscillospiraceae	Ruminococcus	Ruminococcus sp. CAG:379	unclassified	unclassified
member	1950	-	-	-	-	-	HG4485777	poorly characterized	Function unknown	25V9J	Glutamate--ammonia ligase, catalytic domain protein	1235802.C823_03488	Bacteria	Firmicutes	Clostridia	Eubacteriales	Oscillospiraceae	Oscillibacter	Oscillibacter sp. MCC667	unclassified	unclassified
member	1950	-	-	-	-	-	HG4493799	poorly characterized	Function unknown	25V9J	Glutamate--ammonia ligase, catalytic domain protein	1235802.C823_03488	Bacteria	Firmicutes	Clostridia	Eubacteriales	Oscillospiraceae	Flavonifractor	uncultured Flavonifractor sp.	unclassified	unclassified
member	1950	-	-	-	-	-	HG4495960	poorly characterized	Function unknown	3WHCK	glutamine synthetase	428125.CLOLEP_00914	unclassified	unclassified	unclassified	unclassified	unclassified	unclassified	unclassified	unclassified	unclassified
member	1950	-	-	-	-	-	HG4498267	poorly characterized	Function unknown	4CUXX	Glutamate--ammonia ligase, catalytic domain protein	479437.Elen_0370	Bacteria	Actinobacteria	Actinomycetia	Bifidobacteriales	Bifidobacteriaceae	Bifidobacterium	Bifidobacterium longum	unclassified	unclassified
member	1950	-	-	-	-	-	HG4498267	-	-	-	-	-	Bacteria	Actinobacteria	Coriobacteriia	Eggerthellales	Eggerthellaceae	Eggerthella	Eggerthella lenta	-	-
member	1950	-	-	-	-	-	HG4498267	-	-	-	-	-	Bacteria	Actinobacteria	Coriobacteriia	Eggerthellales	Eggerthellaceae	Eggerthella	Eggerthella sp. 1_3_56FAA	-	-
member	1950	-	-	-	-	-	HG4498267	-	-	-	-	-	Bacteria	Actinobacteria	Coriobacteriia	Eggerthellales	Eggerthellaceae	Eggerthella	Eggerthella sp. HGA1	-	-
member	1950	-	-	-	-	-	HG4498267	-	-	-	-	-	Bacteria	Actinobacteria	Coriobacteriia	Eggerthellales	Eggerthellaceae	Eggerthella	unclassified	-	-
member	1950	-	-	-	-	-	HG4498931	poorly characterized	Function unknown	3WHCK	glutamine synthetase	1392491.JIAE01000001_gene1916	Bacteria	Firmicutes	Clostridia	Eubacteriales	Oscillospiraceae	unclassified	Oscillospiraceae bacterium	unclassified	unclassified
member	1950	-	-	-	-	-	HG4500498	poorly characterized	Function unknown	2481B	glutamine synthetase	622312.ROSEINA2194_03478	Bacteria	Firmicutes	Clostridia	Eubacteriales	Lachnospiraceae	Roseburia	Roseburia inulinivorans	unclassified	unclassified
member	1950	-	-	-	-	-	HG4501397	poorly characterized	Function unknown	4AKCY	Glutamate--ammonia ligase, catalytic domain protein	547042.BACCOPRO_02888	Bacteria	Bacteroidetes	Bacteroidia	Bacteroidales	Bacteroidaceae	Phocaeicola	Phocaeicola coprophilus	unclassified	unclassified
member	1950	-	-	-	-	-	HG4505565	poorly characterized	Function unknown	22U5Z	Glutamine synthetase, catalytic domain	1203611.KB894542_gene630	Bacteria	Bacteroidetes	Bacteroidia	Bacteroidales	Rikenellaceae	Alistipes	unclassified	unclassified	unclassified
member	1950	-	-	-	-	-	HG4509549	poorly characterized	Function unknown	3WHCK	glutamine synthetase	552398.HMPREF0866_00478	unclassified	unclassified	unclassified	unclassified	unclassified	unclassified	unclassified	unclassified	unclassified
member	1950	-	-	-	-	-	HG4509958	poorly characterized	Function unknown	4AKCY	Glutamate--ammonia ligase, catalytic domain protein	470145.BACCOP_00768	Bacteria	Bacteroidetes	Bacteroidia	Bacteroidales	Bacteroidaceae	Phocaeicola	Phocaeicola coprocola	unclassified	unclassified
member	1950	-	-	-	-	-	HG4512982	poorly characterized	Function unknown	2J5PV	PFAM Glutamine synthetase, catalytic domain	1410609.JHVB01000001_gene1708	unclassified	unclassified	unclassified	unclassified	unclassified	unclassified	unclassified	unclassified	unclassified
member	1950	-	-	-	-	-	HG4513555	poorly characterized	Function unknown	4H3E5	Glutamate--ammonia ligase, catalytic domain protein	1262914.BN533_01764	unclassified	unclassified	unclassified	unclassified	unclassified	unclassified	unclassified	unclassified	unclassified
member	1950	-	-	-	-	-	HG4514203	poorly characterized	Function unknown	3WHCK	glutamine synthetase	1514668.JOOA01000001_gene414	unclassified	unclassified	unclassified	unclassified	unclassified	unclassified	unclassified	unclassified	unclassified
member	1950	-	-	-	-	-	HG4518330	poorly characterized	Function unknown	26A0R	Glutamine synthetase type III N terminal	1232447.BAHW02000027_gene1841	Bacteria	Firmicutes	Clostridia	Eubacteriales	Clostridiaceae	Clostridium	Clostridium sp. SS2/1	unclassified	unclassified
member	1950	-	-	-	-	-	HG4518330	-	-	-	-	-	Bacteria	Firmicutes	Clostridia	Eubacteriales	Lachnospiraceae	Anaerostipes	Anaerostipes hadrus	-	-
member	1950	-	-	-	-	-	HG4518330	-	-	-	-	-	Bacteria	Firmicutes	Clostridia	Eubacteriales	Lachnospiraceae	unclassified	Lachnospiraceae bacterium 5_1_63FAA	-	-
member	1950	-	-	-	-	-	HG4518330	-	-	-	-	-	Bacteria	Firmicutes	Clostridia	Eubacteriales	Lachnospiraceae	unclassified	Lachnospiraceae bacterium AM21-21	-	-
member	1950	-	-	-	-	-	HG4518330	-	-	-	-	-	Bacteria	Firmicutes	Clostridia	Eubacteriales	Lachnospiraceae	unclassified	Lachnospiraceae bacterium AM25-27	-	-
member	1950	-	-	-	-	-	HG4518330	-	-	-	-	-	Bacteria	Firmicutes	Clostridia	Eubacteriales	Lachnospiraceae	unclassified	Lachnospiraceae bacterium CAG:25	-	-
member	1950	-	-	-	-	-	HG4518330	-	-	-	-	-	Bacteria	Firmicutes	Clostridia	Eubacteriales	Lachnospiraceae	unclassified	Lachnospiraceae bacterium TF10-8AT	-	-
member	1950	-	-	-	-	-	HG4519154	poorly characterized	Function unknown	3WHCK	glutamine synthetase	1392491.JIAE01000001_gene1916	Bacteria	Firmicutes	Clostridia	Eubacteriales	Clostridiaceae	Clostridium	Clostridium sp. CAG:413	unclassified	unclassified
member	1950	-	-	-	-	-	HG4522356	poorly characterized	Function unknown	3XZ1H	Psort location Cytoplasmic, score 8.87	411460.RUMTOR_00158	Bacteria	Firmicutes	unclassified	unclassified	unclassified	unclassified	Firmicutes bacterium CAG:110	unclassified	unclassified
member	1950	-	-	-	-	-	HG4524281	poorly characterized	Function unknown	3WHCK	glutamine synthetase	1392491.JIAE01000001_gene1916	Bacteria	Firmicutes	Clostridia	Eubacteriales	Clostridiaceae	Clostridium	Clostridium sp. CAG:413	unclassified	unclassified
member	1950	-	-	-	-	-	HG4525820	poorly characterized	Function unknown	3XZ1H	Psort location Cytoplasmic, score 8.87	1121115.AXVN01000041_gene2582	Bacteria	Firmicutes	Clostridia	Eubacteriales	Lachnospiraceae	Blautia	Blautia sp. SC05B48	unclassified	unclassified
member	1950	-	-	-	-	-	HG4525820	-	-	-	-	-	Bacteria	Firmicutes	Clostridia	Eubacteriales	Oscillospiraceae	Ruminococcus	Ruminococcus sp. OF02-6	-	-
member	1950	-	-	-	-	-	HG4526751	poorly characterized	Function unknown	3WHCK	glutamine synthetase	1392491.JIAE01000001_gene1916	Bacteria	Firmicutes	unclassified	unclassified	unclassified	unclassified	Firmicutes bacterium CAG:124	unclassified	unclassified
member	1950	-	-	-	-	-	HG4527098	poorly characterized	Function unknown	1WDNQ	Glutamine synthetase type III N terminal	679199.HMPREF9332_00443	Bacteria	Bacteroidetes	Bacteroidia	Bacteroidales	Prevotellaceae	Prevotella	Prevotella sp. CAG:617	unclassified	unclassified
member	1950	-	-	-	-	-	HG4527380	poorly characterized	Function unknown	3VP2F	Glutamate--ammonia ligase, catalytic domain protein	428126.CLOSPI_00345	unclassified	unclassified	unclassified	unclassified	unclassified	unclassified	unclassified	unclassified	unclassified
member	1950	-	-	-	-	-	HG4527625	poorly characterized	Function unknown	27I8W	Glutamine synthetase type III N terminal	397290.C810_04774	unclassified	unclassified	unclassified	unclassified	unclassified	unclassified	unclassified	unclassified	unclassified
member	1950	-	-	-	-	-	HG4540573	poorly characterized	Function unknown	2FMC9	Glutamate--ammonia ligase, catalytic domain protein	1002367.HMPREF0673_01365	Bacteria	Bacteroidetes	Bacteroidia	Bacteroidales	Prevotellaceae	Prevotella	Prevotella sp. CAG:520	unclassified	unclassified
member	1950	-	-	-	-	-	HG4553628	poorly characterized	Function unknown	3XZ1H	Psort location Cytoplasmic, score 8.87	411460.RUMTOR_00158	Bacteria	Firmicutes	Clostridia	Eubacteriales	Oscillospiraceae	Ruminococcus	Ruminococcus sp. CAG:382	unclassified	unclassified
member	1950	-	-	-	-	-	HG4567205	poorly characterized	Function unknown	4AKCY	Glutamate--ammonia ligase, catalytic domain protein	470145.BACCOP_02271	Bacteria	Bacteroidetes	Bacteroidia	Bacteroidales	Bacteroidaceae	Bacteroides	Bacteroides sp. CAG:443	unclassified	unclassified
member	1950	-	-	-	-	-	HG4569576	poorly characterized	Function unknown	36EMN	glutamine synthetase	97138.C820_00562	Bacteria	Firmicutes	unclassified	unclassified	unclassified	unclassified	Firmicutes bacterium CAG:102	unclassified	unclassified
member	1950	-	-	-	-	-	HG4575790	poorly characterized	Function unknown	4AKCY	Glutamate--ammonia ligase, catalytic domain protein	1121094.KB894648_gene466	Bacteria	Bacteroidetes	Bacteroidia	Bacteroidales	Bacteroidaceae	Bacteroides	Bacteroides caecigallinarum	unclassified	unclassified
member	1950	-	-	-	-	-	HG4575790	-	-	-	-	-	Bacteria	Bacteroidetes	Bacteroidia	Bacteroidales	Bacteroidaceae	Bacteroides	uncultured Bacteroides sp.	-	-
member	1950	-	-	-	-	-	HG4578336	poorly characterized	Function unknown	4AKCY	Glutamate--ammonia ligase, catalytic domain protein	411479.BACUNI_01879	Bacteria	Bacteroidetes	Bacteroidia	Bacteroidales	Bacteroidaceae	Bacteroides	Bacteroides sp. CAG:633	unclassified	unclassified
member	1950	-	-	-	-	-	HG4578605	poorly characterized	Function unknown	2FMC9	Glutamate--ammonia ligase, catalytic domain protein	1410666.JHXG01000007_gene2192	Bacteria	Bacteroidetes	Bacteroidia	Bacteroidales	Prevotellaceae	Marseilla	Marseilla massiliensis	unclassified	unclassified
member	1950	-	-	-	-	-	HG4580834	poorly characterized	Function unknown	22WEW	Belongs to the glutamine synthetase family	742726.HMPREF9448_01606	unclassified	unclassified	unclassified	unclassified	unclassified	unclassified	unclassified	unclassified	unclassified
member	1950	-	-	-	-	-	HG4593323	poorly characterized	Function unknown	3WHCK	glutamine synthetase	1392491.JIAE01000001_gene1916	Bacteria	Firmicutes	unclassified	unclassified	unclassified	unclassified	Firmicutes bacterium CAG:124	unclassified	unclassified
member	1950	-	-	-	-	-	HG4597575	poorly characterized	Function unknown	4AKCY	Glutamate--ammonia ligase, catalytic domain protein	357276.EL88_07285	Bacteria	Bacteroidetes	Bacteroidia	Bacteroidales	Bacteroidaceae	Bacteroides	Bacteroides dorei CAG:222	unclassified	unclassified
member	1950	-	-	-	-	-	HG4597575	-	-	-	-	-	Bacteria	Bacteroidetes	Bacteroidia	Bacteroidales	Bacteroidaceae	Bacteroides	Bacteroides sp. 3_1_33FAA	-	-
member	1950	-	-	-	-	-	HG4597575	-	-	-	-	-	Bacteria	Bacteroidetes	Bacteroidia	Bacteroidales	Bacteroidaceae	Bacteroides	Bacteroides sp. 9_1_42FAA	-	-
member	1950	-	-	-	-	-	HG4597575	-	-	-	-	-	Bacteria	Bacteroidetes	Bacteroidia	Bacteroidales	Bacteroidaceae	Bacteroides	Bacteroides sp. AF15-23LB	-	-
member	1950	-	-	-	-	-	HG4597575	-	-	-	-	-	Bacteria	Bacteroidetes	Bacteroidia	Bacteroidales	Bacteroidaceae	Bacteroides	Bacteroides sp. AF16-29	-	-
member	1950	-	-	-	-	-	HG4597575	-	-	-	-	-	Bacteria	Bacteroidetes	Bacteroidia	Bacteroidales	Bacteroidaceae	Bacteroides	Bacteroides sp. AF17-1	-	-
member	1950	-	-	-	-	-	HG4597575	-	-	-	-	-	Bacteria	Bacteroidetes	Bacteroidia	Bacteroidales	Bacteroidaceae	Bacteroides	Bacteroides sp. AF25-18	-	-
member	1950	-	-	-	-	-	HG4597575	-	-	-	-	-	Bacteria	Bacteroidetes	Bacteroidia	Bacteroidales	Bacteroidaceae	Bacteroides	Bacteroides sp. AF39-10AT	-	-
member	1950	-	-	-	-	-	HG4597575	-	-	-	-	-	Bacteria	Bacteroidetes	Bacteroidia	Bacteroidales	Bacteroidaceae	Bacteroides	Bacteroides sp. AM18-9	-	-
member	1950	-	-	-	-	-	HG4597575	-	-	-	-	-	Bacteria	Bacteroidetes	Bacteroidia	Bacteroidales	Bacteroidaceae	Bacteroides	Bacteroides sp. AM23-18	-	-
member	1950	-	-	-	-	-	HG4597575	-	-	-	-	-	Bacteria	Bacteroidetes	Bacteroidia	Bacteroidales	Bacteroidaceae	Bacteroides	Bacteroides sp. AM28-6	-	-
member	1950	-	-	-	-	-	HG4597575	-	-	-	-	-	Bacteria	Bacteroidetes	Bacteroidia	Bacteroidales	Bacteroidaceae	Phocaeicola	Phocaeicola dorei	-	-
member	1950	-	-	-	-	-	HG4597575	-	-	-	-	-	Bacteria	Bacteroidetes	Bacteroidia	Bacteroidales	Bacteroidaceae	Phocaeicola	Phocaeicola vulgatus	-	-
member	1950	-	-	-	-	-	HG4613340	poorly characterized	Function unknown	22WEW	Belongs to the glutamine synthetase family	880074.BARVI_00320	Bacteria	Bacteroidetes	Bacteroidia	Bacteroidales	Barnesiellaceae	Barnesiella	Barnesiella sp. An22	unclassified	unclassified
member	1950	-	-	-	-	-	HG4620531	poorly characterized	Function unknown	2N6WX	glutamine synthetase	1007096.BAGW01000006_gene1800	unclassified	unclassified	unclassified	unclassified	unclassified	unclassified	unclassified	unclassified	unclassified
member	1950	-	-	-	-	-	HG4630359	poorly characterized	Function unknown	1WDNQ	Glutamine synthetase type III N terminal	679199.HMPREF9332_00443	Bacteria	Bacteroidetes	Bacteroidia	Bacteroidales	Prevotellaceae	Prevotella	Prevotella sp. CAG:617	unclassified	unclassified
member	1950	-	-	-	-	-	HG4630906	poorly characterized	Function unknown	3WHCK	glutamine synthetase	657322.FPR_29010	Bacteria	Firmicutes	Clostridia	Eubacteriales	Oscillospiraceae	Faecalibacterium	Faecalibacterium prausnitzii	unclassified	unclassified
member	1950	-	-	-	-	-	HG4640768	poorly characterized	Function unknown	27I8W	Glutamine synthetase type III N terminal	658655.HMPREF0988_02695	Bacteria	Firmicutes	Clostridia	Eubacteriales	Oscillospiraceae	Ruminococcus	Ruminococcus sp. CAG:177	unclassified	unclassified
member	1950	-	-	-	-	-	HG4668364	poorly characterized	Function unknown	3XZ1H	Psort location Cytoplasmic, score 8.87	411460.RUMTOR_00158	unclassified	unclassified	unclassified	unclassified	unclassified	unclassified	unclassified	unclassified	unclassified
member	1950	-	-	-	-	-	HG4669762	poorly characterized	Function unknown	36EMN	glutamine synthetase	1280689.AUJC01000006_gene2680	Bacteria	Firmicutes	Clostridia	Eubacteriales	Clostridiaceae	Clostridium	Clostridium sp. CAG:964	unclassified	unclassified
member	1950	-	-	-	-	-	HG4683259	poorly characterized	Function unknown	3XZDZ	Psort location Cytoplasmic, score	537007.BLAHAN_06347	Bacteria	Firmicutes	Clostridia	Eubacteriales	Lachnospiraceae	unclassified	Lachnospiraceae bacterium 6_1_63FAA	unclassified	unclassified
member	1950	-	-	-	-	-	HG4683259	-	-	-	-	-	Bacteria	Firmicutes	Clostridia	Eubacteriales	Lachnospiraceae	unclassified	Lachnospiraceae bacterium AM25-11LB	-	-
member	1950	-	-	-	-	-	HG4683259	-	-	-	-	-	Bacteria	Firmicutes	Clostridia	Eubacteriales	Lachnospiraceae	unclassified	Lachnospiraceae bacterium AM25-22	-	-
member	1950	-	-	-	-	-	HG4683259	-	-	-	-	-	Bacteria	Firmicutes	Clostridia	Eubacteriales	Lachnospiraceae	unclassified	Lachnospiraceae bacterium AM25-39	-	-
member	1950	-	-	-	-	-	HG4683259	-	-	-	-	-	Bacteria	Firmicutes	Clostridia	Eubacteriales	Lachnospiraceae	unclassified	Lachnospiraceae bacterium AM25-40	-	-
member	1950	-	-	-	-	-	HG4683259	-	-	-	-	-	Bacteria	Firmicutes	Clostridia	Eubacteriales	Lachnospiraceae	unclassified	Lachnospiraceae bacterium CAG:364	-	-
member	1950	-	-	-	-	-	HG4684058	poorly characterized	Function unknown	3XZ1H	Psort location Cytoplasmic, score 8.87	1121115.AXVN01000041_gene2582	Bacteria	Firmicutes	Clostridia	Eubacteriales	Lachnospiraceae	Blautia	Blautia luti	unclassified	unclassified
member	1950	-	-	-	-	-	HG4684058	-	-	-	-	-	Bacteria	Firmicutes	Clostridia	Eubacteriales	Oscillospiraceae	Ruminococcus	Ruminococcus sp. AF21-42	-	-
member	1950	-	-	-	-	-	HG4684058	-	-	-	-	-	Bacteria	Firmicutes	Clostridia	Eubacteriales	Oscillospiraceae	Ruminococcus	Ruminococcus sp. AM29-12LB	-	-
member	1950	-	-	-	-	-	HG4684058	-	-	-	-	-	Bacteria	Firmicutes	Clostridia	Eubacteriales	Oscillospiraceae	Ruminococcus	Ruminococcus sp. AM54-14NS	-	-
member	1950	-	-	-	-	-	HG4684058	-	-	-	-	-	Bacteria	Firmicutes	Clostridia	Eubacteriales	Oscillospiraceae	Ruminococcus	Ruminococcus sp. CAG:9	-	-
member	1950	-	-	-	-	-	HG4684058	-	-	-	-	-	Bacteria	Firmicutes	Clostridia	Eubacteriales	Oscillospiraceae	Ruminococcus	Ruminococcus sp. TF06-23	-	-
member	1950	-	-	-	-	-	HG4684058	-	-	-	-	-	Bacteria	Firmicutes	Clostridia	Eubacteriales	unclassified	unclassified	unclassified	-	-
member	1950	-	-	-	-	-	HG4687671	poorly characterized	Function unknown	25V9J	Glutamate--ammonia ligase, catalytic domain protein	411469.EUBHAL_01514	Bacteria	Firmicutes	Clostridia	Eubacteriales	Eubacteriaceae	Eubacterium	Eubacterium hallii CAG:12	unclassified	unclassified
member	1950	-	-	-	-	-	HG4687671	-	-	-	-	-	Bacteria	Firmicutes	Clostridia	Eubacteriales	Eubacteriaceae	Eubacterium	uncultured Eubacterium sp.	-	-
member	1950	-	-	-	-	-	HG4687671	-	-	-	-	-	Bacteria	Firmicutes	Clostridia	Eubacteriales	Lachnospiraceae	Anaerobutyricum	Anaerobutyricum hallii	-	-
member	1950	-	-	-	-	-	HG4690361	poorly characterized	Function unknown	3XZ1H	Psort location Cytoplasmic, score 8.87	1121115.AXVN01000041_gene2582	Bacteria	Firmicutes	Clostridia	Eubacteriales	unclassified	unclassified	butyrate-producing bacterium SS3/4	unclassified	unclassified
member	1950	-	-	-	-	-	HG4692564	poorly characterized	Function unknown	3XZ1H	Psort location Cytoplasmic, score 8.87	1121115.AXVN01000041_gene2582	Bacteria	Firmicutes	Clostridia	Eubacteriales	unclassified	unclassified	unclassified	unclassified	unclassified
member	1950	-	-	-	-	-	HG4695490	poorly characterized	Function unknown	2NP30	Glutamine synthetase type III N terminal	1120746.CCNL01000017_gene2937	Bacteria	Firmicutes	Clostridia	Eubacteriales	Oscillospiraceae	Ruminococcus	Ruminococcus bromii	unclassified	unclassified
member	1950	-	-	-	-	-	HG4695490	-	-	-	-	-	Bacteria	Firmicutes	Clostridia	Eubacteriales	Oscillospiraceae	Ruminococcus	Ruminococcus sp. AM28-29LB	-	-
member	1950	-	-	-	-	-	HG4695490	-	-	-	-	-	Bacteria	Firmicutes	Clostridia	Eubacteriales	Oscillospiraceae	Ruminococcus	Ruminococcus sp. AM36-18	-	-
member	1950	-	-	-	-	-	HG4695490	-	-	-	-	-	Bacteria	Firmicutes	Clostridia	Eubacteriales	Oscillospiraceae	Ruminococcus	unclassified	-	-
member	1950	-	-	-	-	-	HG4698399	poorly characterized	Function unknown	3WHCK	glutamine synthetase	411483.FAEPRAA2165_02487	Bacteria	Firmicutes	Clostridia	Eubacteriales	Oscillospiraceae	Faecalibacterium	Faecalibacterium prausnitzii	unclassified	unclassified
member	1950	-	-	-	-	-	HG4698673	poorly characterized	Function unknown	22WEW	Belongs to the glutamine synthetase family	742726.HMPREF9448_01606	unclassified	unclassified	unclassified	unclassified	unclassified	unclassified	unclassified	unclassified	unclassified
member	1950	-	-	-	-	-	HG4703531	poorly characterized	Function unknown	2481B	glutamine synthetase	622312.ROSEINA2194_03478	unclassified	unclassified	unclassified	unclassified	unclassified	unclassified	unclassified	unclassified	unclassified
member	1950	-	-	-	-	-	HG4716512	poorly characterized	Function unknown	4AKCY	Glutamate--ammonia ligase, catalytic domain protein	411479.BACUNI_01879	Bacteria	Bacteroidetes	Bacteroidia	Bacteroidales	Bacteroidaceae	Bacteroides	Bacteroides sp. 4_1_36	unclassified	unclassified
member	1950	-	-	-	-	-	HG4716512	-	-	-	-	-	Bacteria	Bacteroidetes	Bacteroidia	Bacteroidales	Bacteroidaceae	Bacteroides	Bacteroides sp. AF20-13LB	-	-
member	1950	-	-	-	-	-	HG4716512	-	-	-	-	-	Bacteria	Bacteroidetes	Bacteroidia	Bacteroidales	Bacteroidaceae	Bacteroides	Bacteroides sp. AF25-38AC	-	-
member	1950	-	-	-	-	-	HG4716512	-	-	-	-	-	Bacteria	Bacteroidetes	Bacteroidia	Bacteroidales	Bacteroidaceae	Bacteroides	Bacteroides sp. AF26-10BH	-	-
member	1950	-	-	-	-	-	HG4716512	-	-	-	-	-	Bacteria	Bacteroidetes	Bacteroidia	Bacteroidales	Bacteroidaceae	Bacteroides	Bacteroides sp. AF35-22	-	-
member	1950	-	-	-	-	-	HG4716512	-	-	-	-	-	Bacteria	Bacteroidetes	Bacteroidia	Bacteroidales	Bacteroidaceae	Bacteroides	Bacteroides sp. AF36-11BH	-	-
member	1950	-	-	-	-	-	HG4716512	-	-	-	-	-	Bacteria	Bacteroidetes	Bacteroidia	Bacteroidales	Bacteroidaceae	Bacteroides	Bacteroides sp. AM07-18	-	-
member	1950	-	-	-	-	-	HG4716512	-	-	-	-	-	Bacteria	Bacteroidetes	Bacteroidia	Bacteroidales	Bacteroidaceae	Bacteroides	Bacteroides sp. AM26-2	-	-
member	1950	-	-	-	-	-	HG4716512	-	-	-	-	-	Bacteria	Bacteroidetes	Bacteroidia	Bacteroidales	Bacteroidaceae	Bacteroides	Bacteroides sp. AM32-11AC	-	-
member	1950	-	-	-	-	-	HG4716512	-	-	-	-	-	Bacteria	Bacteroidetes	Bacteroidia	Bacteroidales	Bacteroidaceae	Bacteroides	Bacteroides sp. AM44-19	-	-
member	1950	-	-	-	-	-	HG4716512	-	-	-	-	-	Bacteria	Bacteroidetes	Bacteroidia	Bacteroidales	Bacteroidaceae	Bacteroides	Bacteroides sp. AM51-7	-	-
member	1950	-	-	-	-	-	HG4716512	-	-	-	-	-	Bacteria	Bacteroidetes	Bacteroidia	Bacteroidales	Bacteroidaceae	Bacteroides	Bacteroides sp. D20	-	-
member	1950	-	-	-	-	-	HG4716512	-	-	-	-	-	Bacteria	Bacteroidetes	Bacteroidia	Bacteroidales	Bacteroidaceae	Bacteroides	Bacteroides uniformis	-	-
member	1950	-	-	-	-	-	HG4716512	-	-	-	-	-	Bacteria	Bacteroidetes	Bacteroidia	Bacteroidales	Bacteroidaceae	Bacteroides	Bacteroides uniformis CAG:3	-	-
member	1950	-	-	-	-	-	HG4716512	-	-	-	-	-	Bacteria	Bacteroidetes	Bacteroidia	Bacteroidales	Bacteroidaceae	Bacteroides	unclassified	-	-
member	1950	-	-	-	-	-	HG4716512	-	-	-	-	-	Bacteria	Firmicutes	Erysipelotrichia	Erysipelotrichales	Coprobacillaceae	Catenibacterium	Catenibacterium mitsuokai	-	-
member	1950	-	-	-	-	-	HG4720720	poorly characterized	Function unknown	4AKCY	Glutamate--ammonia ligase, catalytic domain protein	411479.BACUNI_01879	Bacteria	Bacteroidetes	Bacteroidia	Bacteroidales	Bacteroidaceae	Bacteroides	Bacteroides sp. CAG:661	unclassified	unclassified
member	1950	-	-	-	-	-	HG4723200	poorly characterized	Function unknown	25V9J	Glutamate--ammonia ligase, catalytic domain protein	515620.EUBELI_01835	unclassified	unclassified	unclassified	unclassified	unclassified	unclassified	unclassified	unclassified	unclassified
member	1950	-	-	-	-	-	HG4727502	poorly characterized	Function unknown	4AKCY	Glutamate--ammonia ligase, catalytic domain protein	585543.HMPREF0969_02647	Bacteria	Bacteroidetes	Bacteroidia	Bacteroidales	Bacteroidaceae	Bacteroides	Bacteroides stercoris	unclassified	unclassified
member	1950	-	-	-	-	-	HG4727502	-	-	-	-	-	Bacteria	Bacteroidetes	Bacteroidia	Bacteroidales	Bacteroidaceae	Bacteroides	Bacteroides stercoris CAG:120	-	-
member	1950	-	-	-	-	-	HG4730177	poorly characterized	Function unknown	3XZDZ	Psort location Cytoplasmic, score	1121115.AXVN01000049_gene1310	Bacteria	Firmicutes	Clostridia	Eubacteriales	Lachnospiraceae	Blautia	Blautia wexlerae	unclassified	unclassified
member	1950	-	-	-	-	-	HG4730177	-	-	-	-	-	Bacteria	Firmicutes	Clostridia	Eubacteriales	Oscillospiraceae	Ruminococcus	Ruminococcus sp. 5_1_39BFAA	-	-
member	1950	-	-	-	-	-	HG4730177	-	-	-	-	-	Bacteria	Firmicutes	Clostridia	Eubacteriales	Oscillospiraceae	Ruminococcus	Ruminococcus sp. AM50-15BH	-	-
member	1950	-	-	-	-	-	HG4730177	-	-	-	-	-	Bacteria	Firmicutes	Clostridia	Eubacteriales	Oscillospiraceae	Ruminococcus	Ruminococcus sp. OM05-7	-	-
member	1950	-	-	-	-	-	HG4730177	-	-	-	-	-	Bacteria	Firmicutes	Clostridia	Eubacteriales	unclassified	unclassified	unclassified	-	-
member	1950	-	-	-	-	-	HG4731708	poorly characterized	Function unknown	22U5Z	Glutamine synthetase, catalytic domain	1211813.CAPH01000023_gene1915	unclassified	unclassified	unclassified	unclassified	unclassified	unclassified	unclassified	unclassified	unclassified
member	1950	-	-	-	-	-	HG4736013	poorly characterized	Function unknown	4AKCY	Glutamate--ammonia ligase, catalytic domain protein	411479.BACUNI_01879	Bacteria	Bacteroidetes	Bacteroidia	Bacteroidales	Bacteroidaceae	Bacteroides	Bacteroides sp. AM07-18	unclassified	unclassified
member	1950	-	-	-	-	-	HG4736013	-	-	-	-	-	Bacteria	Bacteroidetes	Bacteroidia	Bacteroidales	Bacteroidaceae	Bacteroides	Bacteroides sp. AM26-2	-	-
member	1950	-	-	-	-	-	HG4736013	-	-	-	-	-	Bacteria	Bacteroidetes	Bacteroidia	Bacteroidales	Bacteroidaceae	Bacteroides	Bacteroides sp. AM51-7	-	-
member	1950	-	-	-	-	-	HG4736013	-	-	-	-	-	Bacteria	Bacteroidetes	Bacteroidia	Bacteroidales	Bacteroidaceae	Bacteroides	unclassified	-	-
member	1950	-	-	-	-	-	HG4741096	poorly characterized	Function unknown	3XZ1H	Psort location Cytoplasmic, score 8.87	411460.RUMTOR_00158	Bacteria	Firmicutes	Clostridia	Eubacteriales	Lachnospiraceae	Blautia	Blautia argi	unclassified	unclassified
member	1950	-	-	-	-	-	HG4742132	poorly characterized	Function unknown	36EMN	glutamine synthetase	1449050.JNLE01000003_gene2843	Bacteria	Firmicutes	Clostridia	Eubacteriales	Clostridiaceae	Clostridium	Clostridium sp. CAG:411	unclassified	unclassified
member	1950	-	-	-	-	-	HG4760095	poorly characterized	Function unknown	2FMC9	Glutamate--ammonia ligase, catalytic domain protein	537011.PREVCOP_06841	unclassified	unclassified	unclassified	unclassified	unclassified	unclassified	unclassified	unclassified	unclassified
member	1950	-	-	-	-	-	HG4760139	poorly characterized	Function unknown	36EMN	glutamine synthetase	908340.HMPREF9406_1499	Bacteria	Firmicutes	Clostridia	Eubacteriales	Clostridiaceae	Clostridium	Clostridium sp. HGF2	unclassified	unclassified
member	1950	-	-	-	-	-	HG4760139	-	-	-	-	-	Bacteria	Firmicutes	Clostridia	Eubacteriales	Peptostreptococcaceae	Clostridioides	Clostridioides difficile	-	-
member	1950	-	-	-	-	-	HG4760139	-	-	-	-	-	Bacteria	Firmicutes	Erysipelotrichia	Erysipelotrichales	Erysipelotrichaceae	Erysipelatoclostridium	[Clostridium] innocuum	-	-
member	1950	-	-	-	-	-	HG4760139	-	-	-	-	-	Bacteria	Firmicutes	Erysipelotrichia	Erysipelotrichales	Erysipelotrichaceae	Erysipelatoclostridium	unclassified	-	-
member	1950	-	-	-	-	-	HG4760139	-	-	-	-	-	Bacteria	Firmicutes	Erysipelotrichia	Erysipelotrichales	Erysipelotrichaceae	unclassified	Erysipelotrichaceae bacterium 21_3	-	-
member	1950	-	-	-	-	-	HG4760139	-	-	-	-	-	Bacteria	Firmicutes	Erysipelotrichia	Erysipelotrichales	Erysipelotrichaceae	unclassified	Erysipelotrichaceae bacterium 2_2_44A	-	-
member	1950	-	-	-	-	-	HG4760139	-	-	-	-	-	Bacteria	Firmicutes	Erysipelotrichia	Erysipelotrichales	Erysipelotrichaceae	unclassified	Erysipelotrichaceae bacterium 6_1_45	-	-
member	1950	-	-	-	-	-	HG4760139	-	-	-	-	-	Bacteria	Firmicutes	Erysipelotrichia	Erysipelotrichales	Erysipelotrichaceae	unclassified	Erysipelotrichaceae bacterium CAG:64	-	-
member	1950	-	-	-	-	-	HG4760139	-	-	-	-	-	Bacteria	Firmicutes	Erysipelotrichia	Erysipelotrichales	Erysipelotrichaceae	unclassified	Erysipelotrichaceae bacterium I46	-	-
member	1950	-	-	-	-	-	HG4765563	poorly characterized	Function unknown	27I8W	Glutamine synthetase type III N terminal	658655.HMPREF0988_02695	Bacteria	Firmicutes	Clostridia	Eubacteriales	Clostridiaceae	Clostridium	Clostridium sp. AT4	unclassified	unclassified
member	1950	-	-	-	-	-	HG4769851	poorly characterized	Function unknown	25V9J	Glutamate--ammonia ligase, catalytic domain protein	411463.EUBVEN_01722	Bacteria	Firmicutes	Clostridia	Eubacteriales	Eubacteriaceae	Eubacterium	Eubacterium sp. CAG:156	unclassified	unclassified
member	1950	-	-	-	-	-	HG4776125	poorly characterized	Function unknown	3VP2F	Glutamate--ammonia ligase, catalytic domain protein	518637.EUBIFOR_01360	Bacteria	Firmicutes	unclassified	unclassified	unclassified	unclassified	Firmicutes bacterium AM41-11	unclassified	unclassified
member	1950	-	-	-	-	-	HG4776683	poorly characterized	Function unknown	3WHCK	glutamine synthetase	665956.HMPREF1032_00364	Bacteria	Firmicutes	Clostridia	Eubacteriales	Oscillospiraceae	Ruthenibacterium	Ruthenibacterium lactatiformans	unclassified	unclassified
member	1950	-	-	-	-	-	HG4776683	-	-	-	-	-	Bacteria	Firmicutes	Clostridia	Eubacteriales	Oscillospiraceae	Subdoligranulum	Subdoligranulum sp. 4_3_54A2FAA	-	-
member	1950	-	-	-	-	-	HG4776683	-	-	-	-	-	Bacteria	Firmicutes	Clostridia	Eubacteriales	Oscillospiraceae	Subdoligranulum	Subdoligranulum sp. AF14-43	-	-
member	1950	-	-	-	-	-	HG4776683	-	-	-	-	-	Bacteria	Firmicutes	Clostridia	Eubacteriales	Oscillospiraceae	Subdoligranulum	Subdoligranulum sp. AM16-9	-	-
member	1950	-	-	-	-	-	HG4776683	-	-	-	-	-	Bacteria	Firmicutes	Clostridia	Eubacteriales	Oscillospiraceae	Subdoligranulum	Subdoligranulum sp. OF01-18	-	-
member	1950	-	-	-	-	-	HG4778334	poorly characterized	Function unknown	3WHCK	glutamine synthetase	411473.RUMCAL_03112	Bacteria	Firmicutes	Clostridia	Eubacteriales	Oscillospiraceae	Ruminococcus	Ruminococcus callidus	unclassified	unclassified
member	1950	-	-	-	-	-	HG4778334	-	-	-	-	-	Bacteria	Firmicutes	Clostridia	Eubacteriales	Oscillospiraceae	Ruminococcus	Ruminococcus sp. OM06-36AC	-	-
member	1950	-	-	-	-	-	HG4778334	-	-	-	-	-	Bacteria	Firmicutes	Clostridia	Eubacteriales	Oscillospiraceae	Ruminococcus	unclassified	-	-
member	1950	-	-	-	-	-	HG4778971	poorly characterized	Function unknown	36EMN	glutamine synthetase	1449050.JNLE01000003_gene2843	unclassified	unclassified	unclassified	unclassified	unclassified	unclassified	unclassified	unclassified	unclassified
member	1950	-	-	-	-	-	HG4781159	poorly characterized	Function unknown	21YJP	glutamine synthetase	742741.HMPREF9475_00789	Bacteria	Firmicutes	Clostridia	Eubacteriales	Clostridiaceae	Clostridium	Clostridium sp. 7_3_54FAA	unclassified	unclassified
member	1950	-	-	-	-	-	HG4781159	-	-	-	-	-	Bacteria	Firmicutes	Clostridia	Eubacteriales	Clostridiaceae	Clostridium	Clostridium sp. HMb25	-	-
member	1950	-	-	-	-	-	HG4781159	-	-	-	-	-	Bacteria	Firmicutes	Clostridia	Eubacteriales	Clostridiaceae	Clostridium	uncultured Clostridium sp.	-	-
member	1950	-	-	-	-	-	HG4781159	-	-	-	-	-	Bacteria	Firmicutes	Clostridia	Eubacteriales	Lachnospiraceae	Lachnoclostridium	[Clostridium] symbiosum	-	-
member	1950	-	-	-	-	-	HG4784201	poorly characterized	Function unknown	3WHCK	glutamine synthetase	641112.ACOK01000103_gene545	unclassified	unclassified	unclassified	unclassified	unclassified	unclassified	unclassified	unclassified	unclassified
member	1950	-	-	-	-	-	HG4793019	poorly characterized	Function unknown	2N6WX	glutamine synthetase	1007096.BAGW01000006_gene1800	unclassified	unclassified	unclassified	unclassified	unclassified	unclassified	unclassified	unclassified	unclassified
member	1950	-	-	-	-	-	HG4796140	poorly characterized	Function unknown	4AKCY	Glutamate--ammonia ligase, catalytic domain protein	742727.HMPREF9447_00101	Bacteria	Bacteroidetes	Bacteroidia	Bacteroidales	Bacteroidaceae	Bacteroides	Bacteroides cellulosilyticus	unclassified	unclassified
member	1950	-	-	-	-	-	HG4796140	-	-	-	-	-	Bacteria	Bacteroidetes	Bacteroidia	Bacteroidales	Bacteroidaceae	Bacteroides	Bacteroides intestinalis	-	-
member	1950	-	-	-	-	-	HG4796140	-	-	-	-	-	Bacteria	Bacteroidetes	Bacteroidia	Bacteroidales	Bacteroidaceae	Bacteroides	Bacteroides oleiciplenus	-	-
member	1950	-	-	-	-	-	HG4797031	poorly characterized	Function unknown	4AKCY	Glutamate--ammonia ligase, catalytic domain protein	357276.EL88_10750	Bacteria	Bacteroidetes	Bacteroidia	Bacteroidales	Bacteroidaceae	Bacteroides	Bacteroides dorei CAG:222	unclassified	unclassified
member	1950	-	-	-	-	-	HG4797031	-	-	-	-	-	Bacteria	Bacteroidetes	Bacteroidia	Bacteroidales	Bacteroidaceae	Bacteroides	Bacteroides sp. 3_1_33FAA	-	-
member	1950	-	-	-	-	-	HG4797031	-	-	-	-	-	Bacteria	Bacteroidetes	Bacteroidia	Bacteroidales	Bacteroidaceae	Bacteroides	Bacteroides sp. 3_1_40A	-	-
member	1950	-	-	-	-	-	HG4797031	-	-	-	-	-	Bacteria	Bacteroidetes	Bacteroidia	Bacteroidales	Bacteroidaceae	Bacteroides	Bacteroides sp. 4_3_47FAA	-	-
member	1950	-	-	-	-	-	HG4797031	-	-	-	-	-	Bacteria	Bacteroidetes	Bacteroidia	Bacteroidales	Bacteroidaceae	Bacteroides	Bacteroides sp. 9_1_42FAA	-	-
member	1950	-	-	-	-	-	HG4797031	-	-	-	-	-	Bacteria	Bacteroidetes	Bacteroidia	Bacteroidales	Bacteroidaceae	Bacteroides	Bacteroides sp. AF15-23LB	-	-
member	1950	-	-	-	-	-	HG4797031	-	-	-	-	-	Bacteria	Bacteroidetes	Bacteroidia	Bacteroidales	Bacteroidaceae	Bacteroides	Bacteroides sp. AF16-29	-	-
member	1950	-	-	-	-	-	HG4797031	-	-	-	-	-	Bacteria	Bacteroidetes	Bacteroidia	Bacteroidales	Bacteroidaceae	Bacteroides	Bacteroides sp. AF17-1	-	-
member	1950	-	-	-	-	-	HG4797031	-	-	-	-	-	Bacteria	Bacteroidetes	Bacteroidia	Bacteroidales	Bacteroidaceae	Bacteroides	Bacteroides sp. AF32-15BH	-	-
member	1950	-	-	-	-	-	HG4797031	-	-	-	-	-	Bacteria	Bacteroidetes	Bacteroidia	Bacteroidales	Bacteroidaceae	Bacteroides	Bacteroides sp. AF39-10AT	-	-
member	1950	-	-	-	-	-	HG4797031	-	-	-	-	-	Bacteria	Bacteroidetes	Bacteroidia	Bacteroidales	Bacteroidaceae	Bacteroides	Bacteroides sp. AM18-9	-	-
member	1950	-	-	-	-	-	HG4797031	-	-	-	-	-	Bacteria	Bacteroidetes	Bacteroidia	Bacteroidales	Bacteroidaceae	Bacteroides	Bacteroides sp. AM23-18	-	-
member	1950	-	-	-	-	-	HG4797031	-	-	-	-	-	Bacteria	Bacteroidetes	Bacteroidia	Bacteroidales	Bacteroidaceae	Bacteroides	Bacteroides sp. AM26-11	-	-
member	1950	-	-	-	-	-	HG4797031	-	-	-	-	-	Bacteria	Bacteroidetes	Bacteroidia	Bacteroidales	Bacteroidaceae	Bacteroides	Bacteroides sp. AM27-13	-	-
member	1950	-	-	-	-	-	HG4797031	-	-	-	-	-	Bacteria	Bacteroidetes	Bacteroidia	Bacteroidales	Bacteroidaceae	Bacteroides	Bacteroides sp. AM28-6	-	-
member	1950	-	-	-	-	-	HG4797031	-	-	-	-	-	Bacteria	Bacteroidetes	Bacteroidia	Bacteroidales	Bacteroidaceae	Bacteroides	Bacteroides vulgatus CAG:6	-	-
member	1950	-	-	-	-	-	HG4797031	-	-	-	-	-	Bacteria	Bacteroidetes	Bacteroidia	Bacteroidales	Bacteroidaceae	Phocaeicola	Phocaeicola dorei	-	-
member	1950	-	-	-	-	-	HG4797031	-	-	-	-	-	Bacteria	Bacteroidetes	Bacteroidia	Bacteroidales	Bacteroidaceae	Phocaeicola	Phocaeicola vulgatus	-	-
member	1950	-	-	-	-	-	HG4797031	-	-	-	-	-	Bacteria	Bacteroidetes	Bacteroidia	Bacteroidales	Bacteroidaceae	Phocaeicola	unclassified	-	-
member	1950	-	-	-	-	-	HG4797031	-	-	-	-	-	Viruses	Uroviricota	Caudoviricetes	Caudovirales	Myoviridae	unclassified	Myoviridae sp.	-	-
member	1950	-	-	-	-	-	HG4798706	poorly characterized	Function unknown	3WHCK	glutamine synthetase	1384065.JAGS01000001_gene1348	Bacteria	Firmicutes	Clostridia	Eubacteriales	Clostridiaceae	Clostridium	Clostridium sp.	unclassified	unclassified
member	1950	-	-	-	-	-	HG4803759	poorly characterized	Function unknown	22WEW	Belongs to the glutamine synthetase family	880074.BARVI_00320	unclassified	unclassified	unclassified	unclassified	unclassified	unclassified	unclassified	unclassified	unclassified
member	1950	-	-	-	-	-	HG4810115	poorly characterized	Function unknown	2N6WX	glutamine synthetase	1519439.JPJG01000008_gene1171	Bacteria	Firmicutes	unclassified	unclassified	unclassified	unclassified	Firmicutes bacterium CAG:129	unclassified	unclassified
member	1950	-	-	-	-	-	HG4827360	poorly characterized	Function unknown	36EMN	glutamine synthetase	1163671.JAGI01000001_gene42	Bacteria	Firmicutes	Clostridia	Eubacteriales	Clostridiaceae	Clostridium	Clostridium sp. AM33-3	unclassified	unclassified
member	1950	-	-	-	-	-	HG4829362	poorly characterized	Function unknown	3WHCK	glutamine synthetase	718252.FP2_01730	unclassified	unclassified	unclassified	unclassified	unclassified	unclassified	unclassified	unclassified	unclassified
member	1950	-	-	-	-	-	HG4836840	poorly characterized	Function unknown	22WEW	Belongs to the glutamine synthetase family	1235803.C825_03993	Bacteria	Bacteroidetes	Bacteroidia	Bacteroidales	Tannerellaceae	Parabacteroides	Parabacteroides goldsteinii	unclassified	unclassified
member	1950	-	-	-	-	-	HG4836840	-	-	-	-	-	Bacteria	Bacteroidetes	Bacteroidia	Bacteroidales	Tannerellaceae	Parabacteroides	Parabacteroides sp. AF17-3	-	-
member	1950	-	-	-	-	-	HG4836840	-	-	-	-	-	Bacteria	Bacteroidetes	Bacteroidia	Bacteroidales	Tannerellaceae	Parabacteroides	Parabacteroides sp. ASF519	-	-
member	1950	-	-	-	-	-	HG4836840	-	-	-	-	-	Bacteria	Bacteroidetes	Bacteroidia	Bacteroidales	Tannerellaceae	Parabacteroides	unclassified	-	-
member	1950	-	-	-	-	-	HG4840058	poorly characterized	Function unknown	22WEW	Belongs to the glutamine synthetase family	435591.BDI_3771	Bacteria	Bacteroidetes	Bacteroidia	Bacteroidales	Bacteroidaceae	Bacteroides	Bacteroides sp. 3_1_19	unclassified	unclassified
member	1950	-	-	-	-	-	HG4840058	-	-	-	-	-	Bacteria	Bacteroidetes	Bacteroidia	Bacteroidales	Porphyromonadaceae	Porphyromonas	Porphyromonas sp. 31_2	-	-
member	1950	-	-	-	-	-	HG4840058	-	-	-	-	-	Bacteria	Bacteroidetes	Bacteroidia	Bacteroidales	Tannerellaceae	Parabacteroides	Parabacteroides distasonis	-	-
member	1950	-	-	-	-	-	HG4840058	-	-	-	-	-	Bacteria	Bacteroidetes	Bacteroidia	Bacteroidales	Tannerellaceae	Parabacteroides	Parabacteroides sp. AM44-16	-	-
member	1950	-	-	-	-	-	HG4840058	-	-	-	-	-	Bacteria	Bacteroidetes	Bacteroidia	Bacteroidales	Tannerellaceae	Parabacteroides	Parabacteroides sp. merdae-related_45_40	-	-
member	1950	-	-	-	-	-	HG4840058	-	-	-	-	-	Bacteria	Bacteroidetes	Bacteroidia	Bacteroidales	Tannerellaceae	Parabacteroides	unclassified	-	-
member	1950	-	-	-	-	-	HG4841765	poorly characterized	Function unknown	3WHCK	glutamine synthetase	748224.HMPREF9436_00148	unclassified	unclassified	unclassified	unclassified	unclassified	unclassified	unclassified	unclassified	unclassified
member	1950	-	-	-	-	-	HG4843438	poorly characterized	Function unknown	2FMC9	Glutamate--ammonia ligase, catalytic domain protein	1002367.HMPREF0673_01365	Bacteria	Bacteroidetes	Bacteroidia	Bacteroidales	Prevotellaceae	Prevotella	Prevotella sp. Marseille-P4119	unclassified	unclassified
member	1950	-	-	-	-	-	HG4855431	poorly characterized	Function unknown	22WEW	Belongs to the glutamine synthetase family	742726.HMPREF9448_01606	unclassified	unclassified	unclassified	unclassified	unclassified	unclassified	unclassified	unclassified	unclassified
member	1950	-	-	-	-	-	HG4856228	poorly characterized	Function unknown	4AKCY	Glutamate--ammonia ligase, catalytic domain protein	1235788.C802_01627	Bacteria	Bacteroidetes	Bacteroidia	Bacteroidales	Bacteroidaceae	Bacteroides	Bacteroides dorei CAG:222	unclassified	unclassified
member	1950	-	-	-	-	-	HG4856228	-	-	-	-	-	Bacteria	Bacteroidetes	Bacteroidia	Bacteroidales	Bacteroidaceae	Bacteroides	Bacteroides sp. 3_1_33FAA	-	-
member	1950	-	-	-	-	-	HG4856228	-	-	-	-	-	Bacteria	Bacteroidetes	Bacteroidia	Bacteroidales	Bacteroidaceae	Bacteroides	Bacteroides sp. 9_1_42FAA	-	-
member	1950	-	-	-	-	-	HG4856228	-	-	-	-	-	Bacteria	Bacteroidetes	Bacteroidia	Bacteroidales	Bacteroidaceae	Bacteroides	Bacteroides sp. AF17-1	-	-
member	1950	-	-	-	-	-	HG4856228	-	-	-	-	-	Bacteria	Bacteroidetes	Bacteroidia	Bacteroidales	Bacteroidaceae	Bacteroides	Bacteroides sp. AF25-18	-	-
member	1950	-	-	-	-	-	HG4856228	-	-	-	-	-	Bacteria	Bacteroidetes	Bacteroidia	Bacteroidales	Bacteroidaceae	Bacteroides	Bacteroides sp. AF39-10AT	-	-
member	1950	-	-	-	-	-	HG4856228	-	-	-	-	-	Bacteria	Bacteroidetes	Bacteroidia	Bacteroidales	Bacteroidaceae	Phocaeicola	Phocaeicola dorei	-	-
member	1950	-	-	-	-	-	HG4856228	-	-	-	-	-	Bacteria	Bacteroidetes	Bacteroidia	Bacteroidales	Bacteroidaceae	Phocaeicola	Phocaeicola sartorii	-	-
member	1950	-	-	-	-	-	HG4864452	poorly characterized	Function unknown	36EMN	glutamine synthetase	1196322.A370_05339	unclassified	unclassified	unclassified	unclassified	unclassified	unclassified	unclassified	unclassified	unclassified
member	1950	-	-	-	-	-	HG4865832	poorly characterized	Function unknown	36EMN	glutamine synthetase	1449050.JNLE01000003_gene2843	unclassified	unclassified	unclassified	unclassified	unclassified	unclassified	unclassified	unclassified	unclassified
member	1950	-	-	-	-	-	HG4866590	poorly characterized	Function unknown	4CUXX	Glutamate--ammonia ligase, catalytic domain protein	1034345.CAEM01000009_gene1282	Bacteria	Actinobacteria	Coriobacteriia	Eggerthellales	Eggerthellaceae	Eggerthella	Eggerthella sp. CAG:368	unclassified	unclassified
member	1950	-	-	-	-	-	HG4875759	poorly characterized	Function unknown	4AKCY	Glutamate--ammonia ligase, catalytic domain protein	435590.BVU_4001	Bacteria	Bacteroidetes	Bacteroidia	Bacteroidales	Bacteroidaceae	Phocaeicola	Phocaeicola vulgatus	unclassified	unclassified
member	1950	-	-	-	-	-	HG4876733	poorly characterized	Function unknown	2FMC9	Glutamate--ammonia ligase, catalytic domain protein	1002367.HMPREF0673_01365	Bacteria	Bacteroidetes	Bacteroidia	Bacteroidales	Prevotellaceae	Prevotella	Prevotella stercorea	unclassified	unclassified
member	1950	-	-	-	-	-	HG4877149	poorly characterized	Function unknown	22WEW	Belongs to the glutamine synthetase family	694427.Palpr_1104	unclassified	unclassified	unclassified	unclassified	unclassified	unclassified	unclassified	unclassified	unclassified
member	1950	-	-	-	-	-	HG4878535	poorly characterized	Function unknown	4AKCY	Glutamate--ammonia ligase, catalytic domain protein	470145.BACCOP_00768	Bacteria	Bacteroidetes	Bacteroidia	Bacteroidales	Bacteroidaceae	unclassified	unclassified	unclassified	unclassified
member	1950	-	-	-	-	-	HG4878825	poorly characterized	Function unknown	2481B	glutamine synthetase	585394.RHOM_02515	Bacteria	Firmicutes	Clostridia	Eubacteriales	Lachnospiraceae	Roseburia	Roseburia intestinalis	unclassified	unclassified
member	1950	-	-	-	-	-	HG4878825	-	-	-	-	-	Bacteria	Firmicutes	Clostridia	Eubacteriales	Lachnospiraceae	Roseburia	Roseburia intestinalis CAG:13	-	-
member	1950	-	-	-	-	-	HG4878825	-	-	-	-	-	Bacteria	Firmicutes	Clostridia	Eubacteriales	Lachnospiraceae	Roseburia	Roseburia sp. NSJ-69	-	-
member	1950	-	-	-	-	-	HG4881072	poorly characterized	Function unknown	22WEW	Belongs to the glutamine synthetase family	742726.HMPREF9448_01606	unclassified	unclassified	unclassified	unclassified	unclassified	unclassified	unclassified	unclassified	unclassified
member	1950	-	-	-	-	-	HG4885049	poorly characterized	Function unknown	22WEW	Belongs to the glutamine synthetase family	880074.BARVI_00815	Bacteria	Bacteroidetes	Bacteroidia	Bacteroidales	Prevotellaceae	Prevotella	Prevotella sp. CAG:485	unclassified	unclassified
member	1950	-	-	-	-	-	HG4886772	poorly characterized	Function unknown	3WHCK	glutamine synthetase	471875.RUMLAC_01362	Bacteria	Firmicutes	Clostridia	Eubacteriales	Lachnospiraceae	Mediterraneibacter	Mediterraneibacter sp. 210702-DFI.5.30	unclassified	unclassified
member	1950	-	-	-	-	-	HG4886772	-	-	-	-	-	Bacteria	Firmicutes	Clostridia	Eubacteriales	Lachnospiraceae	Mediterraneibacter	[Ruminococcus] torques	-	-
member	1950	-	-	-	-	-	HG4886772	-	-	-	-	-	Bacteria	Firmicutes	Clostridia	Eubacteriales	Lachnospiraceae	Mediterraneibacter	unclassified	-	-
member	1950	-	-	-	-	-	HG4886772	-	-	-	-	-	Bacteria	Firmicutes	Clostridia	Eubacteriales	Oscillospiraceae	Ruminococcus	Ruminococcus sp. AM16-34	-	-
member	1950	-	-	-	-	-	HG4886772	-	-	-	-	-	Bacteria	Firmicutes	Clostridia	Eubacteriales	Oscillospiraceae	Ruminococcus	Ruminococcus sp. CAG:55	-	-
member	1950	-	-	-	-	-	HG4888312	poorly characterized	Function unknown	3TAD6	PFAM Glutamine synthetase, catalytic	457415.HMPREF1006_00389	Bacteria	Firmicutes	Clostridia	Eubacteriales	Oscillospiraceae	Ruminococcus	Ruminococcus sp. CAG:382	unclassified	unclassified
member	1950	-	-	-	-	-	HG4890955	poorly characterized	Function unknown	27VDC	Glutamine synthetase type III N terminal	411462.DORLON_00079	Bacteria	Firmicutes	Clostridia	Eubacteriales	Lachnospiraceae	Blautia	Blautia sp. CAG:37_48_57	unclassified	unclassified
member	1950	-	-	-	-	-	HG4890955	-	-	-	-	-	Bacteria	Firmicutes	Clostridia	Eubacteriales	Lachnospiraceae	Fusicatenibacter	Fusicatenibacter saccharivorans	-	-
member	1950	-	-	-	-	-	HG4900236	poorly characterized	Function unknown	27I8W	Glutamine synthetase type III N terminal	658655.HMPREF0988_02695	Bacteria	Firmicutes	Clostridia	Eubacteriales	Oscillospiraceae	Oscillibacter	Oscillibacter sp. MCC667	unclassified	unclassified
member	1950	-	-	-	-	-	HG4910977	poorly characterized	Function unknown	27I8W	Glutamine synthetase type III N terminal	1235800.C819_03225	Bacteria	Firmicutes	Clostridia	Eubacteriales	Clostridiaceae	Clostridium	uncultured Clostridium sp.	unclassified	unclassified
member	1950	-	-	-	-	-	HG4926271	poorly characterized	Function unknown	4AKCY	Glutamate--ammonia ligase, catalytic domain protein	547042.BACCOPRO_01058	Bacteria	Bacteroidetes	Bacteroidia	Bacteroidales	Bacteroidaceae	Bacteroides	Bacteroides coprophilus CAG:333	unclassified	unclassified
member	1950	-	-	-	-	-	HG4926271	-	-	-	-	-	Bacteria	Bacteroidetes	Bacteroidia	Bacteroidales	Bacteroidaceae	Phocaeicola	Phocaeicola coprophilus	-	-
member	1950	-	-	-	-	-	HG4927063	poorly characterized	Function unknown	4AKCY	Glutamate--ammonia ligase, catalytic domain protein	411476.BACOVA_05153	Bacteria	Bacteroidetes	Bacteroidia	Bacteroidales	Bacteroidaceae	Bacteroides	Bacteroides fragilis	unclassified	unclassified
member	1950	-	-	-	-	-	HG4927063	-	-	-	-	-	Bacteria	Bacteroidetes	Bacteroidia	Bacteroidales	Bacteroidaceae	Bacteroides	Bacteroides ovatus	-	-
member	1950	-	-	-	-	-	HG4927063	-	-	-	-	-	Bacteria	Bacteroidetes	Bacteroidia	Bacteroidales	Bacteroidaceae	Bacteroides	unclassified	-	-
member	1950	-	-	-	-	-	HG4930047	poorly characterized	Function unknown	27I8W	Glutamine synthetase type III N terminal	1408321.JNJD01000007_gene427	Bacteria	Firmicutes	Negativicutes	Acidaminococcales	Acidaminococcaceae	Acidaminococcus	Acidaminococcus sp. CAG:917	unclassified	unclassified
member	1950	-	-	-	-	-	HG4930534	poorly characterized	Function unknown	2481B	glutamine synthetase	622312.ROSEINA2194_03477	Bacteria	Firmicutes	Clostridia	Eubacteriales	Lachnospiraceae	Roseburia	Roseburia inulinivorans	unclassified	unclassified
member	1950	-	-	-	-	-	HG4930534	-	-	-	-	-	Bacteria	Firmicutes	Clostridia	Eubacteriales	Lachnospiraceae	Roseburia	Roseburia inulinivorans CAG:15	-	-
member	1950	-	-	-	-	-	HG4930670	poorly characterized	Function unknown	2FMC9	Glutamate--ammonia ligase, catalytic domain protein	537011.PREVCOP_06841	Bacteria	Bacteroidetes	Bacteroidia	Bacteroidales	Prevotellaceae	Prevotella	Prevotella pectinovora	unclassified	unclassified
member	1950	-	-	-	-	-	HG4930670	-	-	-	-	-	Bacteria	Bacteroidetes	Bacteroidia	Bacteroidales	Prevotellaceae	Prevotella	Prevotella sp. CAG:592	-	-
member	1950	-	-	-	-	-	HG4938487	poorly characterized	Function unknown	22WEW	Belongs to the glutamine synthetase family	435591.BDI_0320	unclassified	unclassified	unclassified	unclassified	unclassified	unclassified	unclassified	unclassified	unclassified
member	1950	-	-	-	-	-	HG4948484	poorly characterized	Function unknown	4AKCY	Glutamate--ammonia ligase, catalytic domain protein	483216.BACEGG_01342	Bacteria	Bacteroidetes	Bacteroidia	Bacteroidales	Bacteroidaceae	Bacteroides	Bacteroides eggerthii	unclassified	unclassified
member	1950	-	-	-	-	-	HG4949779	poorly characterized	Function unknown	25V9J	Glutamate--ammonia ligase, catalytic domain protein	1336241.JAEB01000006_gene1266	Bacteria	Firmicutes	Clostridia	Eubacteriales	Lachnospiraceae	Roseburia	Roseburia sp. CAG:309	unclassified	unclassified
member	1950	-	-	-	-	-	HG4953672	poorly characterized	Function unknown	4AKCY	Glutamate--ammonia ligase, catalytic domain protein	457424.BFAG_02212	Bacteria	Bacteroidetes	Bacteroidia	Bacteroidales	Bacteroidaceae	Bacteroides	Bacteroides fragilis	unclassified	unclassified
member	1950	-	-	-	-	-	HG4953672	-	-	-	-	-	Bacteria	Bacteroidetes	Bacteroidia	Bacteroidales	Bacteroidaceae	Bacteroides	Bacteroides fragilis CAG:558	-	-
member	1950	-	-	-	-	-	HG4953672	-	-	-	-	-	Bacteria	Bacteroidetes	Bacteroidia	Bacteroidales	Bacteroidaceae	Bacteroides	Bacteroides sp. FSHCM14E1	-	-
member	1950	-	-	-	-	-	HG4953672	-	-	-	-	-	Bacteria	Bacteroidetes	Bacteroidia	Bacteroidales	Bacteroidaceae	Bacteroides	unclassified	-	-
member	1950	-	-	-	-	-	HG4954956	poorly characterized	Function unknown	3WHCK	glutamine synthetase	665956.HMPREF1032_01840	Bacteria	Firmicutes	Clostridia	Eubacteriales	Oscillospiraceae	Ruthenibacterium	Ruthenibacterium lactatiformans	unclassified	unclassified
member	1950	-	-	-	-	-	HG4954956	-	-	-	-	-	Bacteria	Firmicutes	Clostridia	Eubacteriales	Oscillospiraceae	Subdoligranulum	Subdoligranulum sp. AF14-43	-	-
member	1950	-	-	-	-	-	HG4954956	-	-	-	-	-	Bacteria	Firmicutes	Clostridia	Eubacteriales	Oscillospiraceae	Subdoligranulum	Subdoligranulum sp. AM23-21AC	-	-
member	1950	-	-	-	-	-	HG4954956	-	-	-	-	-	Bacteria	Firmicutes	Clostridia	Eubacteriales	Oscillospiraceae	Subdoligranulum	Subdoligranulum sp. TF05-17AC	-	-
member	1950	-	-	-	-	-	HG4956581	poorly characterized	Function unknown	25V9J	Glutamate--ammonia ligase, catalytic domain protein	1235802.C823_03488	unclassified	unclassified	unclassified	unclassified	unclassified	unclassified	unclassified	unclassified	unclassified
member	1950	-	-	-	-	-	HG4960489	poorly characterized	Function unknown	25V9J	Glutamate--ammonia ligase, catalytic domain protein	515620.EUBELI_01835	Bacteria	Firmicutes	Clostridia	Eubacteriales	Eubacteriaceae	Eubacterium	Eubacterium sp. AM46-8	unclassified	unclassified
member	1950	-	-	-	-	-	HG4960489	-	-	-	-	-	Bacteria	Firmicutes	Clostridia	Eubacteriales	Lachnospiraceae	Lachnospira	Lachnospira eligens	-	-
member	1950	-	-	-	-	-	HG4963900	poorly characterized	Function unknown	4AKCY	Glutamate--ammonia ligase, catalytic domain protein	585543.HMPREF0969_03121	Bacteria	Bacteroidetes	Bacteroidia	Bacteroidales	Bacteroidaceae	Bacteroides	Bacteroides sp. OM08-11	unclassified	unclassified
member	1950	-	-	-	-	-	HG4963900	-	-	-	-	-	Bacteria	Bacteroidetes	Bacteroidia	Bacteroidales	Bacteroidaceae	Bacteroides	unclassified	-	-
member	1950	-	-	-	-	-	HG4970621	poorly characterized	Function unknown	4AKCY	Glutamate--ammonia ligase, catalytic domain protein	457424.BFAG_00369	Bacteria	Bacteroidetes	Bacteroidia	Bacteroidales	Bacteroidaceae	Bacteroides	Bacteroides fragilis	unclassified	unclassified
member	1950	-	-	-	-	-	HG4970621	-	-	-	-	-	Bacteria	Bacteroidetes	Bacteroidia	Bacteroidales	Bacteroidaceae	Bacteroides	Bacteroides fragilis CAG:558	-	-
member	1950	-	-	-	-	-	HG4970621	-	-	-	-	-	Bacteria	Bacteroidetes	Bacteroidia	Bacteroidales	Bacteroidaceae	Bacteroides	unclassified	-	-
member	1950	-	-	-	-	-	HG4977550	poorly characterized	Function unknown	3XZDZ	Psort location Cytoplasmic, score	1121115.AXVN01000049_gene1310	Bacteria	Firmicutes	Clostridia	Eubacteriales	Oscillospiraceae	Ruminococcus	Ruminococcus sp. SR1/5	unclassified	unclassified
member	1950	-	-	-	-	-	HG4978120	poorly characterized	Function unknown	4CUXX	Glutamate--ammonia ligase, catalytic domain protein	742722.HMPREF9463_00484	Bacteria	Actinobacteria	Coriobacteriia	Coriobacteriales	Coriobacteriaceae	Collinsella	Collinsella aerofaciens	unclassified	unclassified
member	1950	-	-	-	-	-	HG4986822	poorly characterized	Function unknown	3VP2F	Glutamate--ammonia ligase, catalytic domain protein	518637.EUBIFOR_01326	Bacteria	Firmicutes	Erysipelotrichia	Erysipelotrichales	Erysipelotrichaceae	Holdemanella	Holdemanella biformis	unclassified	unclassified
member	1950	-	-	-	-	-	HG4986857	poorly characterized	Function unknown	25V9J	Glutamate--ammonia ligase, catalytic domain protein	411463.EUBVEN_01722	Bacteria	Firmicutes	Clostridia	Eubacteriales	Eubacteriaceae	Eubacterium	Eubacterium ventriosum	unclassified	unclassified
member	1950	-	-	-	-	-	HG4989466	poorly characterized	Function unknown	22WEW	Belongs to the glutamine synthetase family	435591.BDI_3771	Bacteria	Bacteroidetes	Bacteroidia	Bacteroidales	Tannerellaceae	Parabacteroides	Parabacteroides distasonis	unclassified	unclassified
member	1950	-	-	-	-	-	HG4989466	-	-	-	-	-	Bacteria	Bacteroidetes	Bacteroidia	Bacteroidales	Tannerellaceae	Parabacteroides	Parabacteroides sp. 20_3	-	-
member	1950	-	-	-	-	-	HG4989466	-	-	-	-	-	Bacteria	Bacteroidetes	Bacteroidia	Bacteroidales	Tannerellaceae	Parabacteroides	Parabacteroides sp. AM18-12LB	-	-
member	1950	-	-	-	-	-	HG4989466	-	-	-	-	-	Bacteria	Bacteroidetes	Bacteroidia	Bacteroidales	Tannerellaceae	Parabacteroides	Parabacteroides sp. AM27-42	-	-
member	1950	-	-	-	-	-	HG4989466	-	-	-	-	-	Bacteria	Bacteroidetes	Bacteroidia	Bacteroidales	Tannerellaceae	Parabacteroides	unclassified	-	-
member	1950	-	-	-	-	-	HG4989795	poorly characterized	Function unknown	4AKCY	Glutamate--ammonia ligase, catalytic domain protein	483215.BACFIN_08636	Bacteria	Bacteroidetes	Bacteroidia	Bacteroidales	Bacteroidaceae	Bacteroides	Bacteroides finegoldii	unclassified	unclassified
member	1950	-	-	-	-	-	HG4989795	-	-	-	-	-	Bacteria	Bacteroidetes	Bacteroidia	Bacteroidales	Bacteroidaceae	Bacteroides	Bacteroides finegoldii CAG:203	-	-
member	1950	-	-	-	-	-	HG4989795	-	-	-	-	-	Bacteria	Bacteroidetes	Bacteroidia	Bacteroidales	Bacteroidaceae	Bacteroides	unclassified	-	-
member	1950	-	-	-	-	-	HG4991826	poorly characterized	Function unknown	22WEW	Belongs to the glutamine synthetase family	742726.HMPREF9448_01606	Bacteria	Bacteroidetes	Bacteroidia	Bacteroidales	Muribaculaceae	unclassified	Muribaculaceae bacterium Isolate-013 (NCI)	unclassified	unclassified
member	1950	-	-	-	-	-	HG4991964	poorly characterized	Function unknown	2FMC9	Glutamate--ammonia ligase, catalytic domain protein	1002367.HMPREF0673_01365	Bacteria	Bacteroidetes	Bacteroidia	Bacteroidales	Prevotellaceae	Prevotella	Prevotella stercorea CAG:629	unclassified	unclassified
member	1950	-	-	-	-	-	HG4993688	poorly characterized	Function unknown	22U5Z	Glutamine synthetase, catalytic domain	1211813.CAPH01000004_gene1205	unclassified	unclassified	unclassified	unclassified	unclassified	unclassified	unclassified	unclassified	unclassified
member	1950	-	-	-	-	-	HG5018649	poorly characterized	Function unknown	22WEW	Belongs to the glutamine synthetase family	999419.HMPREF1077_02541	Bacteria	Bacteroidetes	Bacteroidia	Bacteroidales	Tannerellaceae	Parabacteroides	Parabacteroides johnsonii	unclassified	unclassified
member	1950	-	-	-	-	-	HG5020336	poorly characterized	Function unknown	3WHCK	glutamine synthetase	537013.CLOSTMETH_03877	unclassified	unclassified	unclassified	unclassified	unclassified	unclassified	unclassified	unclassified	unclassified
member	1950	-	-	-	-	-	HG5020399	poorly characterized	Function unknown	2481B	glutamine synthetase	622312.ROSEINA2194_03477	Bacteria	Firmicutes	Clostridia	Eubacteriales	Lachnospiraceae	Roseburia	Roseburia inulinivorans	unclassified	unclassified
member	1950	-	-	-	-	-	HG5020399	-	-	-	-	-	Bacteria	Firmicutes	Clostridia	Eubacteriales	Lachnospiraceae	Roseburia	Roseburia inulinivorans CAG:15	-	-
member	1950	-	-	-	-	-	HG5023246	poorly characterized	Function unknown	3XZDZ	Psort location Cytoplasmic, score	1121115.AXVN01000049_gene1310	Bacteria	Firmicutes	Clostridia	Eubacteriales	Lachnospiraceae	Blautia	Blautia massiliensis	unclassified	unclassified
member	1950	-	-	-	-	-	HG5023246	-	-	-	-	-	Bacteria	Firmicutes	Clostridia	Eubacteriales	Lachnospiraceae	Blautia	unclassified	-	-
member	1950	-	-	-	-	-	HG5023246	-	-	-	-	-	Bacteria	Firmicutes	Clostridia	Eubacteriales	Lachnospiraceae	Blautia	uncultured Blautia sp.	-	-
member	1950	-	-	-	-	-	HG5023246	-	-	-	-	-	Bacteria	Firmicutes	Clostridia	Eubacteriales	Oscillospiraceae	Ruminococcus	Ruminococcus sp. AM23-1	-	-
member	1950	-	-	-	-	-	HG5023246	-	-	-	-	-	Bacteria	Firmicutes	Clostridia	Eubacteriales	Oscillospiraceae	Ruminococcus	Ruminococcus sp. AM26-12LB	-	-
member	1950	-	-	-	-	-	HG5029782	poorly characterized	Function unknown	4CUXX	Glutamate--ammonia ligase, catalytic domain protein	479437.Elen_0370	Bacteria	Actinobacteria	Coriobacteriia	Eggerthellales	Eggerthellaceae	Eggerthella	Eggerthella sp. CAG:1427	unclassified	unclassified
member	1950	-	-	-	-	-	HG5033216	poorly characterized	Function unknown	36EMN	glutamine synthetase	1280689.AUJC01000006_gene2680	unclassified	unclassified	unclassified	unclassified	unclassified	unclassified	unclassified	unclassified	unclassified
member	1950	-	-	-	-	-	HG5034800	poorly characterized	Function unknown	2481B	glutamine synthetase	622312.ROSEINA2194_03478	Bacteria	Firmicutes	Clostridia	Eubacteriales	Lachnospiraceae	Roseburia	uncultured Roseburia sp.	unclassified	unclassified
member	1950	-	-	-	-	-	HG5050290	poorly characterized	Function unknown	4AKCY	Glutamate--ammonia ligase, catalytic domain protein	411479.BACUNI_04720	Bacteria	Bacteroidetes	Bacteroidia	Bacteroidales	Bacteroidaceae	Bacteroides	Bacteroides sp. 4_1_36	unclassified	unclassified
member	1950	-	-	-	-	-	HG5050290	-	-	-	-	-	Bacteria	Bacteroidetes	Bacteroidia	Bacteroidales	Bacteroidaceae	Bacteroides	Bacteroides sp. AF20-13LB	-	-
member	1950	-	-	-	-	-	HG5050290	-	-	-	-	-	Bacteria	Bacteroidetes	Bacteroidia	Bacteroidales	Bacteroidaceae	Bacteroides	Bacteroides sp. AF25-17LB	-	-
member	1950	-	-	-	-	-	HG5050290	-	-	-	-	-	Bacteria	Bacteroidetes	Bacteroidia	Bacteroidales	Bacteroidaceae	Bacteroides	Bacteroides sp. AF25-5LB	-	-
member	1950	-	-	-	-	-	HG5050290	-	-	-	-	-	Bacteria	Bacteroidetes	Bacteroidia	Bacteroidales	Bacteroidaceae	Bacteroides	Bacteroides uniformis	-	-
member	1950	-	-	-	-	-	HG5050290	-	-	-	-	-	Bacteria	Bacteroidetes	Bacteroidia	Bacteroidales	Bacteroidaceae	Bacteroides	Bacteroides uniformis CAG:3	-	-
member	1950	-	-	-	-	-	HG5050290	-	-	-	-	-	Bacteria	Bacteroidetes	Bacteroidia	Bacteroidales	Bacteroidaceae	Bacteroides	unclassified	-	-
member	1950	-	-	-	-	-	HG5050290	-	-	-	-	-	Bacteria	Firmicutes	Erysipelotrichia	Erysipelotrichales	Coprobacillaceae	Catenibacterium	Catenibacterium mitsuokai	-	-
member	1950	-	-	-	-	-	HG5053236	poorly characterized	Function unknown	3WHCK	glutamine synthetase	552398.HMPREF0866_01981	unclassified	unclassified	unclassified	unclassified	unclassified	unclassified	unclassified	unclassified	unclassified
member	1950	-	-	-	-	-	HG5054349	poorly characterized	Function unknown	36EMN	glutamine synthetase	545243.BAEV01000001_gene3125	Bacteria	Firmicutes	Clostridia	Eubacteriales	Eubacteriaceae	Eubacterium	Eubacterium sp. CAG:786	unclassified	unclassified
member	1950	-	-	-	-	-	HG5057469	poorly characterized	Function unknown	36EMN	glutamine synthetase	1391647.AVSV01000003_gene1519	unclassified	unclassified	unclassified	unclassified	unclassified	unclassified	unclassified	unclassified	unclassified
member	1950	-	-	-	-	-	HG5065705	poorly characterized	Function unknown	36EMN	glutamine synthetase	1469948.JPNB01000002_gene3909	Bacteria	Firmicutes	Clostridia	Eubacteriales	Lachnospiraceae	Waltera	Waltera intestinalis	unclassified	unclassified
member	1950	-	-	-	-	-	HG5065705	-	-	-	-	-	Bacteria	Firmicutes	unclassified	unclassified	unclassified	unclassified	Firmicutes bacterium AF22-6AC	-	-
member	1950	-	-	-	-	-	HG5065705	-	-	-	-	-	Bacteria	Firmicutes	unclassified	unclassified	unclassified	unclassified	Firmicutes bacterium AM59-13	-	-
member	1950	-	-	-	-	-	HG5065705	-	-	-	-	-	Bacteria	Firmicutes	unclassified	unclassified	unclassified	unclassified	Firmicutes bacterium CAG:65	-	-
member	1950	-	-	-	-	-	HG5065705	-	-	-	-	-	Bacteria	Firmicutes	unclassified	unclassified	unclassified	unclassified	Firmicutes bacterium CAG:65_45_313	-	-
member	1950	-	-	-	-	-	HG5065705	-	-	-	-	-	Bacteria	Firmicutes	unclassified	unclassified	unclassified	unclassified	Firmicutes bacterium OM08-11AC	-	-
member	1950	-	-	-	-	-	HG5066182	poorly characterized	Function unknown	22U5Z	Glutamine synthetase, catalytic domain	1033732.CAHI01000006_gene2175	Bacteria	Bacteroidetes	Bacteroidia	Bacteroidales	Rikenellaceae	Alistipes	Alistipes communis	unclassified	unclassified
member	1950	-	-	-	-	-	HG5081065	poorly characterized	Function unknown	4AKCY	Glutamate--ammonia ligase, catalytic domain protein	667015.Bacsa_1331	Bacteria	Bacteroidetes	Bacteroidia	Bacteroidales	Bacteroidaceae	Bacteroides	Bacteroides sp. CAG:702	unclassified	unclassified
member	1950	-	-	-	-	-	HG5081065	-	-	-	-	-	Bacteria	Bacteroidetes	Bacteroidia	Bacteroidales	Bacteroidaceae	unclassified	unclassified	-	-
member	1950	-	-	-	-	-	HG5089642	poorly characterized	Function unknown	22WEW	Belongs to the glutamine synthetase family	1122971.BAME01000135_gene6371	unclassified	unclassified	unclassified	unclassified	unclassified	unclassified	unclassified	unclassified	unclassified
member	1950	-	-	-	-	-	HG5093636	poorly characterized	Function unknown	4AKCY	Glutamate--ammonia ligase, catalytic domain protein	411479.BACUNI_04720	Bacteria	Bacteroidetes	Bacteroidia	Bacteroidales	Bacteroidaceae	Bacteroides	Bacteroides sp. CAG:661	unclassified	unclassified
member	1950	-	-	-	-	-	HG5093970	poorly characterized	Function unknown	25V9J	Glutamate--ammonia ligase, catalytic domain protein	411469.EUBHAL_01514	Bacteria	Firmicutes	Clostridia	Eubacteriales	Eubacteriaceae	Eubacterium	uncultured Eubacterium sp.	unclassified	unclassified
member	1950	-	-	-	-	-	HG5093970	-	-	-	-	-	Bacteria	Firmicutes	Clostridia	Eubacteriales	Lachnospiraceae	Anaerobutyricum	Anaerobutyricum hallii	-	-
member	1950	-	-	-	-	-	HG5094976	poorly characterized	Function unknown	4BWF4	Glutamine synthetase, catalytic domain	1280686.AUKE01000021_gene2773	Bacteria	Firmicutes	Clostridia	Eubacteriales	Clostridiaceae	Clostridium	Clostridium sp.	unclassified	unclassified
member	1950	-	-	-	-	-	HG5102876	poorly characterized	Function unknown	21YJP	glutamine synthetase	742733.HMPREF9469_04062	unclassified	unclassified	unclassified	unclassified	unclassified	unclassified	unclassified	unclassified	unclassified
member	1950	-	-	-	-	-	HG5119749	poorly characterized	Function unknown	22U5Z	Glutamine synthetase, catalytic domain	1033732.CAHI01000006_gene2175	Bacteria	Bacteroidetes	Bacteroidia	Bacteroidales	Rikenellaceae	Alistipes	Alistipes communis	unclassified	unclassified
member	1950	-	-	-	-	-	HG5121312	poorly characterized	Function unknown	22U5Z	Glutamine synthetase, catalytic domain	742725.HMPREF9450_01813	Bacteria	Bacteroidetes	Bacteroidia	Bacteroidales	Rikenellaceae	Alistipes	Alistipes sp. dk3624	unclassified	unclassified
member	1950	-	-	-	-	-	HG5121312	-	-	-	-	-	Bacteria	Bacteroidetes	Bacteroidia	Bacteroidales	Rikenellaceae	Alistipes	unclassified	-	-
member	1950	-	-	-	-	-	HG5129490	poorly characterized	Function unknown	4AKCY	Glutamate--ammonia ligase, catalytic domain protein	470145.BACCOP_02271	Bacteria	Bacteroidetes	Bacteroidia	Bacteroidales	Bacteroidaceae	Bacteroides	Bacteroides sp. CAG:443	unclassified	unclassified
member	1950	-	-	-	-	-	HG5130525	poorly characterized	Function unknown	3TAD6	PFAM Glutamine synthetase, catalytic	457415.HMPREF1006_00389	Bacteria	Synergistetes	Synergistia	Synergistales	Synergistaceae	Cloacibacillus	Cloacibacillus evryensis	unclassified	unclassified
member	1950	-	-	-	-	-	HG5130832	poorly characterized	Function unknown	27I8W	Glutamine synthetase type III N terminal	397290.C810_04774	Bacteria	Firmicutes	Clostridia	Eubacteriales	Oscillospiraceae	Ruminococcus	Ruminococcus sp. CAG:382	unclassified	unclassified
member	1950	-	-	-	-	-	HG5131727	poorly characterized	Function unknown	3WHCK	glutamine synthetase	1392491.JIAE01000001_gene1916	unclassified	unclassified	unclassified	unclassified	unclassified	unclassified	unclassified	unclassified	unclassified
member	1950	-	-	-	-	-	HG5131825	poorly characterized	Function unknown	26A0R	Glutamine synthetase type III N terminal	1232443.BAIA02000106_gene3118	unclassified	unclassified	unclassified	unclassified	unclassified	unclassified	unclassified	unclassified	unclassified
member	1950	-	-	-	-	-	HG5133829	poorly characterized	Function unknown	27VDC	Glutamine synthetase type III N terminal	1235798.C817_01141	Bacteria	Firmicutes	Clostridia	Eubacteriales	Lachnospiraceae	Blautia	Blautia sp. AM42-2	unclassified	unclassified
member	1950	-	-	-	-	-	HG5133829	-	-	-	-	-	Bacteria	Firmicutes	Clostridia	Eubacteriales	Lachnospiraceae	Blautia	Blautia sp. CAG:37	-	-
member	1950	-	-	-	-	-	HG5133829	-	-	-	-	-	Bacteria	Firmicutes	Clostridia	Eubacteriales	Lachnospiraceae	Blautia	Blautia sp. OF09-25XD	-	-
member	1950	-	-	-	-	-	HG5133829	-	-	-	-	-	Bacteria	Firmicutes	Clostridia	Eubacteriales	Lachnospiraceae	unclassified	unclassified	-	-
member	1950	-	-	-	-	-	HG5134323	poorly characterized	Function unknown	2481B	glutamine synthetase	585394.RHOM_02515	unclassified	unclassified	unclassified	unclassified	unclassified	unclassified	unclassified	unclassified	unclassified
member	1950	-	-	-	-	-	HG5139468	poorly characterized	Function unknown	25V9J	Glutamate--ammonia ligase, catalytic domain protein	633697.EubceDRAFT1_2411	unclassified	unclassified	unclassified	unclassified	unclassified	unclassified	unclassified	unclassified	unclassified
member	1950	-	-	-	-	-	HG5144475	poorly characterized	Function unknown	4AKCY	Glutamate--ammonia ligase, catalytic domain protein	483216.BACEGG_02866	Bacteria	Bacteroidetes	Bacteroidia	Bacteroidales	Bacteroidaceae	Bacteroides	Bacteroides eggerthii	unclassified	unclassified
member	1950	-	-	-	-	-	HG5144475	-	-	-	-	-	Bacteria	Bacteroidetes	Bacteroidia	Bacteroidales	Bacteroidaceae	Bacteroides	Bacteroides eggerthii CAG:109	-	-
member	1950	-	-	-	-	-	HG5144475	-	-	-	-	-	Bacteria	Bacteroidetes	Bacteroidia	Bacteroidales	Bacteroidaceae	Bacteroides	unclassified	-	-
member	1950	-	-	-	-	-	HG5148665	poorly characterized	Function unknown	22WEW	Belongs to the glutamine synthetase family	999419.HMPREF1077_00427	Bacteria	Bacteroidetes	Bacteroidia	Bacteroidales	Tannerellaceae	Parabacteroides	Parabacteroides massiliensis	unclassified	unclassified
member	1950	-	-	-	-	-	HG5148744	poorly characterized	Function unknown	2FMC9	Glutamate--ammonia ligase, catalytic domain protein	537011.PREVCOP_05316	Bacteria	Bacteroidetes	Bacteroidia	Bacteroidales	Prevotellaceae	Prevotella	Prevotella copri	unclassified	unclassified
member	1950	-	-	-	-	-	HG5150574	poorly characterized	Function unknown	27VDC	Glutamine synthetase type III N terminal	1280698.AUJS01000016_gene1765	Bacteria	Firmicutes	Clostridia	Eubacteriales	Lachnospiraceae	Coprococcus	Coprococcus comes	unclassified	unclassified
member	1950	-	-	-	-	-	HG5152057	poorly characterized	Function unknown	3VP2F	Glutamate--ammonia ligase, catalytic domain protein	518637.EUBIFOR_01326	Bacteria	Firmicutes	Erysipelotrichia	Erysipelotrichales	Erysipelotrichaceae	Faecalitalea	Faecalitalea cylindroides	unclassified	unclassified
member	1950	-	-	-	-	-	HG5155253	poorly characterized	Function unknown	2FMC9	Glutamate--ammonia ligase, catalytic domain protein	537011.PREVCOP_05316	Bacteria	Bacteroidetes	Bacteroidia	Bacteroidales	Prevotellaceae	Prevotella	Prevotella copri	unclassified	unclassified
member	1950	-	-	-	-	-	HG5156961	poorly characterized	Function unknown	COG3968	glutamine synthetase	349741.Amuc_1258	Bacteria	Verrucomicrobia	Verrucomicrobiae	Verrucomicrobiales	Akkermansiaceae	Akkermansia	Akkermansia muciniphila	unclassified	unclassified
member	1950	-	-	-	-	-	HG5162596	poorly characterized	Function unknown	2481B	glutamine synthetase	585394.RHOM_02515	Bacteria	Firmicutes	Clostridia	Eubacteriales	Lachnospiraceae	Roseburia	Roseburia faecis	unclassified	unclassified
member	1950	-	-	-	-	-	HG5162596	-	-	-	-	-	Bacteria	Firmicutes	Clostridia	Eubacteriales	Lachnospiraceae	Roseburia	Roseburia sp. CAG:18_43_25	-	-
member	1950	-	-	-	-	-	HG5163842	poorly characterized	Function unknown	36EMN	glutamine synthetase	1203606.HMPREF1526_03182	unclassified	unclassified	unclassified	unclassified	unclassified	unclassified	unclassified	unclassified	unclassified
member	1950	-	-	-	-	-	HG5168373	poorly characterized	Function unknown	27I8W	Glutamine synthetase type III N terminal	658655.HMPREF0988_02695	unclassified	unclassified	unclassified	unclassified	unclassified	unclassified	unclassified	unclassified	unclassified
member	1950	-	-	-	-	-	HG5170889	poorly characterized	Function unknown	2J5PV	PFAM Glutamine synthetase, catalytic domain	1410609.JHVB01000001_gene1708	Bacteria	Firmicutes	unclassified	unclassified	unclassified	unclassified	Firmicutes bacterium CAG:103	unclassified	unclassified
member	1950	-	-	-	-	-	HG5172254	poorly characterized	Function unknown	4CUXX	Glutamate--ammonia ligase, catalytic domain protein	479437.Elen_0370	Bacteria	Actinobacteria	Coriobacteriia	Eggerthellales	Eggerthellaceae	Eggerthella	Eggerthella sp. CAG:209	unclassified	unclassified
member	1950	-	-	-	-	-	HG5177498	poorly characterized	Function unknown	27I8W	Glutamine synthetase type III N terminal	397291.C804_03894	unclassified	unclassified	unclassified	unclassified	unclassified	unclassified	unclassified	unclassified	unclassified
member	1950	-	-	-	-	-	HG5179064	poorly characterized	Function unknown	25V9J	Glutamate--ammonia ligase, catalytic domain protein	1235802.C823_03488	unclassified	unclassified	unclassified	unclassified	unclassified	unclassified	unclassified	unclassified	unclassified
member	1950	-	-	-	-	-	HG5193717	poorly characterized	Function unknown	22U5Z	Glutamine synthetase, catalytic domain	742725.HMPREF9450_01813	Bacteria	Bacteroidetes	Bacteroidia	Bacteroidales	Rikenellaceae	Alistipes	Alistipes indistinctus	unclassified	unclassified
member	1950	-	-	-	-	-	HG5196557	poorly characterized	Function unknown	27VDC	Glutamine synthetase type III N terminal	411462.DORLON_00079	Bacteria	Firmicutes	Clostridia	Eubacteriales	Lachnospiraceae	Dorea	Dorea longicatena	unclassified	unclassified
member	1950	-	-	-	-	-	HG5196878	poorly characterized	Function unknown	22U5Z	Glutamine synthetase, catalytic domain	445970.ALIPUT_01404	Bacteria	Bacteroidetes	Bacteroidia	Bacteroidales	Rikenellaceae	Alistipes	Alistipes putredinis CAG:67	unclassified	unclassified
member	1950	-	-	-	-	-	HG5202147	poorly characterized	Function unknown	4AKCY	Glutamate--ammonia ligase, catalytic domain protein	470145.BACCOP_00768	Bacteria	Bacteroidetes	Bacteroidia	Bacteroidales	Bacteroidaceae	Bacteroides	Bacteroides sp. CAG:530	unclassified	unclassified
member	1950	-	-	-	-	-	HG5205887	poorly characterized	Function unknown	25V9J	Glutamate--ammonia ligase, catalytic domain protein	1336241.JAEB01000006_gene1266	unclassified	unclassified	unclassified	unclassified	unclassified	unclassified	unclassified	unclassified	unclassified
member	1950	-	-	-	-	-	HG5206942	poorly characterized	Function unknown	22U5Z	Glutamine synthetase, catalytic domain	1211813.CAPH01000004_gene1205	Bacteria	Bacteroidetes	Bacteroidia	Bacteroidales	Rikenellaceae	Alistipes	Alistipes ihumii	unclassified	unclassified
member	1950	-	-	-	-	-	HG5207270	poorly characterized	Function unknown	3WHCK	glutamine synthetase	1392491.JIAE01000001_gene1916	unclassified	unclassified	unclassified	unclassified	unclassified	unclassified	unclassified	unclassified	unclassified
member	1950	-	-	-	-	-	HG5208765	poorly characterized	Function unknown	4H3E5	Glutamate--ammonia ligase, catalytic domain protein	1262914.BN533_01764	unclassified	unclassified	unclassified	unclassified	unclassified	unclassified	unclassified	unclassified	unclassified
member	1950	-	-	-	-	-	HG5212537	poorly characterized	Function unknown	25V9J	Glutamate--ammonia ligase, catalytic domain protein	1336241.JAEB01000006_gene1266	Bacteria	Firmicutes	Clostridia	Eubacteriales	Clostridiaceae	Clostridium	Clostridium sp. CAG:167	unclassified	unclassified
member	1950	-	-	-	-	-	HG5213209	poorly characterized	Function unknown	26A0R	Glutamine synthetase type III N terminal	411467.BACCAP_00901	unclassified	unclassified	unclassified	unclassified	unclassified	unclassified	unclassified	unclassified	unclassified
member	1950	-	-	-	-	-	HG5218435	poorly characterized	Function unknown	3WHCK	glutamine synthetase	552398.HMPREF0866_01981	unclassified	unclassified	unclassified	unclassified	unclassified	unclassified	unclassified	unclassified	unclassified
member	1950	-	-	-	-	-	HG5220367	poorly characterized	Function unknown	26A0R	Glutamine synthetase type III N terminal	1232447.BAHW02000027_gene1841	Bacteria	Firmicutes	Clostridia	Eubacteriales	Lachnospiraceae	Anaerostipes	Anaerostipes hadrus	unclassified	unclassified
member	1950	-	-	-	-	-	HG5220367	-	-	-	-	-	Bacteria	Firmicutes	Clostridia	Eubacteriales	unclassified	unclassified	Clostridiales bacterium Nov_37_41	-	-
member	1950	-	-	-	-	-	HG5222029	poorly characterized	Function unknown	3WHCK	glutamine synthetase	411471.SUBVAR_06905	Bacteria	Firmicutes	Clostridia	Eubacteriales	Clostridiaceae	Butyricicoccus	Butyricicoccus faecihominis	unclassified	unclassified
member	1950	-	-	-	-	-	HG5223652	poorly characterized	Function unknown	2FMC9	Glutamate--ammonia ligase, catalytic domain protein	688246.Premu_2238	Bacteria	Bacteroidetes	Bacteroidia	Bacteroidales	Prevotellaceae	Prevotella	Prevotella multisaccharivorax	unclassified	unclassified
member	1950	-	-	-	-	-	HG5225797	poorly characterized	Function unknown	2NP30	Glutamine synthetase type III N terminal	1120746.CCNL01000017_gene2937	unclassified	unclassified	unclassified	unclassified	unclassified	unclassified	unclassified	unclassified	unclassified
member	1950	-	-	-	-	-	HG5231530	poorly characterized	Function unknown	4AKCY	Glutamate--ammonia ligase, catalytic domain protein	272559.BF9343_0916	Bacteria	Bacteroidetes	Bacteroidia	Bacteroidales	Bacteroidaceae	Bacteroides	Bacteroides fragilis	unclassified	unclassified
member	1950	-	-	-	-	-	HG5231530	-	-	-	-	-	Bacteria	Bacteroidetes	Bacteroidia	Bacteroidales	Bacteroidaceae	Bacteroides	Bacteroides fragilis CAG:47	-	-
member	1950	-	-	-	-	-	HG5231530	-	-	-	-	-	Bacteria	Bacteroidetes	Bacteroidia	Bacteroidales	Bacteroidaceae	Bacteroides	Bacteroides sp. 3_2_5	-	-
member	1950	-	-	-	-	-	HG5231530	-	-	-	-	-	Bacteria	Bacteroidetes	Bacteroidia	Bacteroidales	Bacteroidaceae	Bacteroides	unclassified	-	-
member	1950	-	-	-	-	-	HG5236605	poorly characterized	Function unknown	22U5Z	Glutamine synthetase, catalytic domain	1033732.CAHI01000006_gene2175	unclassified	unclassified	unclassified	unclassified	unclassified	unclassified	unclassified	unclassified	unclassified
member	1950	-	-	-	-	-	HG5249689	poorly characterized	Function unknown	22WEW	Belongs to the glutamine synthetase family	880074.BARVI_00815	unclassified	unclassified	unclassified	unclassified	unclassified	unclassified	unclassified	unclassified	unclassified
member	1950	-	-	-	-	-	HG5254558	poorly characterized	Function unknown	4AKCY	Glutamate--ammonia ligase, catalytic domain protein	470145.BACCOP_00768	Bacteria	Bacteroidetes	Bacteroidia	Bacteroidales	Bacteroidaceae	Bacteroides	Bacteroides sp. CAG:443	unclassified	unclassified
member	1950	-	-	-	-	-	HG5258880	poorly characterized	Function unknown	25V9J	Glutamate--ammonia ligase, catalytic domain protein	515620.EUBELI_01835	unclassified	unclassified	unclassified	unclassified	unclassified	unclassified	unclassified	unclassified	unclassified
member	1950	-	-	-	-	-	HG5264331	poorly characterized	Function unknown	22U5Z	Glutamine synthetase, catalytic domain	445970.ALIPUT_01404	Bacteria	Bacteroidetes	Bacteroidia	Bacteroidales	Rikenellaceae	Alistipes	Alistipes putredinis	unclassified	unclassified
member	1950	-	-	-	-	-	HG5268658	poorly characterized	Function unknown	3WHCK	glutamine synthetase	748224.HMPREF9436_00148	unclassified	unclassified	unclassified	unclassified	unclassified	unclassified	unclassified	unclassified	unclassified
member	1950	-	-	-	-	-	HG5275171	poorly characterized	Function unknown	22WEW	Belongs to the glutamine synthetase family	999419.HMPREF1077_02541	Bacteria	Bacteroidetes	Bacteroidia	Bacteroidales	Tannerellaceae	Parabacteroides	Parabacteroides johnsonii	unclassified	unclassified
member	1950	-	-	-	-	-	HG5277097	poorly characterized	Function unknown	22WEW	Belongs to the glutamine synthetase family	411477.PARMER_01357	Bacteria	Bacteroidetes	Bacteroidia	Bacteroidales	Bacteroidaceae	Phocaeicola	Phocaeicola vulgatus	unclassified	unclassified
member	1950	-	-	-	-	-	HG5282111	poorly characterized	Function unknown	3WHCK	glutamine synthetase	657322.FPR_29010	Bacteria	Firmicutes	Clostridia	Eubacteriales	Oscillospiraceae	Faecalibacterium	Faecalibacterium prausnitzii	unclassified	unclassified
member	1950	-	-	-	-	-	HG5287668	poorly characterized	Function unknown	2FMC9	Glutamate--ammonia ligase, catalytic domain protein	1203550.HMPREF1475_01281	unclassified	unclassified	unclassified	unclassified	unclassified	unclassified	unclassified	unclassified	unclassified
member	1950	-	-	-	-	-	HG5291205	poorly characterized	Function unknown	36EMN	glutamine synthetase	1414720.CBYM010000051_gene67	Bacteria	Firmicutes	Clostridia	Eubacteriales	Oscillospiraceae	Ruminococcus	Ruminococcus sp. CAG:724	unclassified	unclassified
member	1950	-	-	-	-	-	HG5291337	poorly characterized	Function unknown	4AKCY	Glutamate--ammonia ligase, catalytic domain protein	435590.BVU_4001	Bacteria	Bacteroidetes	Bacteroidia	Bacteroidales	Bacteroidaceae	Phocaeicola	Phocaeicola vulgatus	unclassified	unclassified
member	1950	-	-	-	-	-	HG5291888	poorly characterized	Function unknown	3WHCK	glutamine synthetase	657322.FPR_29010	Bacteria	Firmicutes	Clostridia	Eubacteriales	Oscillospiraceae	Faecalibacterium	Faecalibacterium prausnitzii	unclassified	unclassified
member	1950	-	-	-	-	-	HG5292461	poorly characterized	Function unknown	25V9J	Glutamate--ammonia ligase, catalytic domain protein	1336241.JAEB01000006_gene1266	unclassified	unclassified	unclassified	unclassified	unclassified	unclassified	unclassified	unclassified	unclassified
member	1950	-	-	-	-	-	HG5295536	poorly characterized	Function unknown	2NP30	Glutamine synthetase type III N terminal	1120746.CCNL01000017_gene2937	unclassified	unclassified	unclassified	unclassified	unclassified	unclassified	unclassified	unclassified	unclassified
member	1950	-	-	-	-	-	HG5302551	poorly characterized	Function unknown	27I8W	Glutamine synthetase type III N terminal	658655.HMPREF0988_02695	unclassified	unclassified	unclassified	unclassified	unclassified	unclassified	unclassified	unclassified	unclassified
member	1950	-	-	-	-	-	HG5307776	poorly characterized	Function unknown	4AKCY	Glutamate--ammonia ligase, catalytic domain protein	997884.HMPREF1068_02022	Bacteria	Bacteroidetes	Bacteroidia	Bacteroidales	Bacteroidaceae	Bacteroides	Bacteroides nordii	unclassified	unclassified
member	1950	-	-	-	-	-	HG5309624	poorly characterized	Function unknown	4AKCY	Glutamate--ammonia ligase, catalytic domain protein	1077285.AGDG01000033_gene4491	Bacteria	Bacteroidetes	Bacteroidia	Bacteroidales	Bacteroidaceae	Bacteroides	Bacteroides faecis	unclassified	unclassified
member	1950	-	-	-	-	-	HG5309624	-	-	-	-	-	Bacteria	Bacteroidetes	Bacteroidia	Bacteroidales	Bacteroidaceae	Bacteroides	Bacteroides faecis CAG:32	-	-
member	1950	-	-	-	-	-	HG5309624	-	-	-	-	-	Bacteria	Bacteroidetes	Bacteroidia	Bacteroidales	Bacteroidaceae	Bacteroides	unclassified	-	-
member	1950	-	-	-	-	-	HG5322832	poorly characterized	Function unknown	3WHCK	glutamine synthetase	718252.FP2_01730	Bacteria	Firmicutes	Clostridia	Eubacteriales	Oscillospiraceae	Faecalibacterium	Faecalibacterium prausnitzii	unclassified	unclassified
member	1950	-	-	-	-	-	HG5325394	poorly characterized	Function unknown	4AKCY	Glutamate--ammonia ligase, catalytic domain protein	470145.BACCOP_00768	Bacteria	Bacteroidetes	Bacteroidia	Bacteroidales	Bacteroidaceae	Phocaeicola	Phocaeicola coprocola	unclassified	unclassified
member	1950	-	-	-	-	-	HG5330051	poorly characterized	Function unknown	3XZ1H	Psort location Cytoplasmic, score 8.87	537007.BLAHAN_04155	Bacteria	Firmicutes	Clostridia	Eubacteriales	Lachnospiraceae	Coprococcus	Coprococcus sp. AF18-48	unclassified	unclassified
member	1950	-	-	-	-	-	HG5336313	poorly characterized	Function unknown	36EMN	glutamine synthetase	1449050.JNLE01000003_gene2843	Bacteria	Firmicutes	Clostridia	Eubacteriales	Clostridiaceae	Clostridium	Clostridium sp. CAG:122	unclassified	unclassified
member	1950	-	-	-	-	-	HG5336848	poorly characterized	Function unknown	4AKCY	Glutamate--ammonia ligase, catalytic domain protein	547042.BACCOPRO_01058	Bacteria	Bacteroidetes	Bacteroidia	Bacteroidales	Bacteroidaceae	Bacteroides	Bacteroides coprophilus CAG:333	unclassified	unclassified
member	1950	-	-	-	-	-	HG5336848	-	-	-	-	-	Bacteria	Bacteroidetes	Bacteroidia	Bacteroidales	Bacteroidaceae	Phocaeicola	Phocaeicola coprophilus	-	-
member	1950	-	-	-	-	-	HG5346152	poorly characterized	Function unknown	3WHCK	glutamine synthetase	445972.ANACOL_00237	Bacteria	Firmicutes	Clostridia	Eubacteriales	Lachnospiraceae	unclassified	Lachnospiraceae bacterium	unclassified	unclassified
member	1950	-	-	-	-	-	HG5351211	poorly characterized	Function unknown	378VR	glutamine synthetase	519441.Smon_0752	Bacteria	Fusobacteria	Fusobacteriia	Fusobacteriales	Leptotrichiaceae	Streptobacillus	Streptobacillus moniliformis	unclassified	unclassified
member	1950	-	-	-	-	-	HG5354523	poorly characterized	Function unknown	2FMC9	Glutamate--ammonia ligase, catalytic domain protein	537011.PREVCOP_06841	Bacteria	Bacteroidetes	Bacteroidia	Bacteroidales	Prevotellaceae	Prevotella	Prevotella sp. AM34-19LB	unclassified	unclassified
member	1950	-	-	-	-	-	HG5354523	-	-	-	-	-	Bacteria	Bacteroidetes	Bacteroidia	Bacteroidales	Prevotellaceae	Prevotella	Prevotella sp. TF12-30	-	-
member	1950	-	-	-	-	-	HG5354523	-	-	-	-	-	Bacteria	Bacteroidetes	Bacteroidia	Bacteroidales	Prevotellaceae	Prevotella	unclassified	-	-
member	1950	-	-	-	-	-	HG5360727	poorly characterized	Function unknown	3WHCK	glutamine synthetase	552398.HMPREF0866_01981	unclassified	unclassified	unclassified	unclassified	unclassified	unclassified	unclassified	unclassified	unclassified
member	1950	-	-	-	-	-	HG5360729	poorly characterized	Function unknown	4CUXX	Glutamate--ammonia ligase, catalytic domain protein	479437.Elen_0370	Bacteria	Actinobacteria	Coriobacteriia	Eggerthellales	Eggerthellaceae	Gordonibacter	Gordonibacter pamelaeae	unclassified	unclassified
member	1950	-	-	-	-	-	HG5360729	-	-	-	-	-	Bacteria	Actinobacteria	Coriobacteriia	Eggerthellales	Eggerthellaceae	Gordonibacter	unclassified	-	-
member	1950	-	-	-	-	-	HG5362973	poorly characterized	Function unknown	36EMN	glutamine synthetase	1414720.CBYM010000051_gene67	unclassified	unclassified	unclassified	unclassified	unclassified	unclassified	unclassified	unclassified	unclassified
member	1950	-	-	-	-	-	HG5362980	poorly characterized	Function unknown	27I8W	Glutamine synthetase type III N terminal	397287.C807_02917	Bacteria	Firmicutes	Clostridia	Eubacteriales	Oscillospiraceae	Flavonifractor	uncultured Flavonifractor sp.	unclassified	unclassified
member	1950	-	-	-	-	-	HG5363997	poorly characterized	Function unknown	22WEW	Belongs to the glutamine synthetase family	880074.BARVI_00815	unclassified	unclassified	unclassified	unclassified	unclassified	unclassified	unclassified	unclassified	unclassified
member	1950	-	-	-	-	-	HG5364251	poorly characterized	Function unknown	4AKCY	Glutamate--ammonia ligase, catalytic domain protein	997884.HMPREF1068_01373	Bacteria	Bacteroidetes	Bacteroidia	Bacteroidales	Bacteroidaceae	Bacteroides	Bacteroides nordii	unclassified	unclassified
member	1950	-	-	-	-	-	HG5364251	-	-	-	-	-	Bacteria	Bacteroidetes	Bacteroidia	Bacteroidales	Bacteroidaceae	Bacteroides	Bacteroides sp. 41_26	-	-
member	1950	-	-	-	-	-	HG5364251	-	-	-	-	-	Bacteria	Bacteroidetes	Bacteroidia	Bacteroidales	Bacteroidaceae	Bacteroides	Bacteroides sp. HPS0048	-	-
member	1950	-	-	-	-	-	HG5364251	-	-	-	-	-	Bacteria	Bacteroidetes	Bacteroidia	Bacteroidales	Bacteroidaceae	Bacteroides	unclassified	-	-
member	1950	-	-	-	-	-	HG5364458	poorly characterized	Function unknown	4H3E5	Glutamate--ammonia ligase, catalytic domain protein	1262914.BN533_01764	Bacteria	Firmicutes	Negativicutes	Acidaminococcales	Acidaminococcaceae	Phascolarctobacterium	Phascolarctobacterium faecium	unclassified	unclassified
member	1950	-	-	-	-	-	HG5364738	poorly characterized	Function unknown	4AKCY	Glutamate--ammonia ligase, catalytic domain protein	272559.BF9343_0916	Bacteria	Bacteroidetes	Bacteroidia	Bacteroidales	Bacteroidaceae	Bacteroides	Bacteroides fragilis	unclassified	unclassified
member	1950	-	-	-	-	-	HG5364738	-	-	-	-	-	Bacteria	Bacteroidetes	Bacteroidia	Bacteroidales	Bacteroidaceae	Bacteroides	Bacteroides fragilis CAG:47	-	-
member	1950	-	-	-	-	-	HG5364738	-	-	-	-	-	Bacteria	Bacteroidetes	Bacteroidia	Bacteroidales	Bacteroidaceae	Bacteroides	Bacteroides sp. 3_2_5	-	-
member	1950	-	-	-	-	-	HG5364738	-	-	-	-	-	Bacteria	Bacteroidetes	Bacteroidia	Bacteroidales	Bacteroidaceae	Bacteroides	unclassified	-	-
member	1950	-	-	-	-	-	HG5365685	poorly characterized	Function unknown	36EMN	glutamine synthetase	1414720.CBYM010000051_gene67	unclassified	unclassified	unclassified	unclassified	unclassified	unclassified	unclassified	unclassified	unclassified
member	1950	-	-	-	-	-	HG5366860	poorly characterized	Function unknown	26A0R	Glutamine synthetase type III N terminal	411467.BACCAP_00901	Bacteria	Firmicutes	Clostridia	Eubacteriales	Oscillospiraceae	Pseudoflavonifractor	Pseudoflavonifractor capillosus	unclassified	unclassified
member	1950	-	-	-	-	-	HG5367031	poorly characterized	Function unknown	3WHCK	glutamine synthetase	411471.SUBVAR_06905	unclassified	unclassified	unclassified	unclassified	unclassified	unclassified	unclassified	unclassified	unclassified
member	1950	-	-	-	-	-	HG5367253	poorly characterized	Function unknown	3VP2F	Glutamate--ammonia ligase, catalytic domain protein	428126.CLOSPI_02194	Bacteria	Firmicutes	Erysipelotrichia	Erysipelotrichales	Erysipelotrichaceae	Erysipelatoclostridium	[Clostridium] spiroforme	unclassified	unclassified
member	1950	-	-	-	-	-	HG5367499	poorly characterized	Function unknown	2NP30	Glutamine synthetase type III N terminal	1504823.CCMM01000006_gene266	unclassified	unclassified	unclassified	unclassified	unclassified	unclassified	unclassified	unclassified	unclassified
member	1950	-	-	-	-	-	HG5367822	poorly characterized	Function unknown	3WHCK	glutamine synthetase	428125.CLOLEP_00914	Bacteria	Firmicutes	Clostridia	unclassified	unclassified	unclassified	Clostridia bacterium	unclassified	unclassified
member	1950	-	-	-	-	-	HG5368000	poorly characterized	Function unknown	3VP2F	Glutamate--ammonia ligase, catalytic domain protein	469596.HMPREF9488_00416	Bacteria	Firmicutes	Erysipelotrichia	Erysipelotrichales	Coprobacillaceae	Coprobacillus	Coprobacillus cateniformis	unclassified	unclassified
member	1950	-	-	-	-	-	HG5368000	-	-	-	-	-	Bacteria	Firmicutes	Erysipelotrichia	Erysipelotrichales	Coprobacillaceae	Coprobacillus	Coprobacillus sp.	-	-
member	1950	-	-	-	-	-	HG5368119	poorly characterized	Function unknown	2481B	glutamine synthetase	642492.Clole_4238	unclassified	unclassified	unclassified	unclassified	unclassified	unclassified	unclassified	unclassified	unclassified
member	1950	-	-	-	-	-	HG5368172	poorly characterized	Function unknown	3WHCK	glutamine synthetase	697329.Rumal_0216	Bacteria	Firmicutes	Clostridia	Eubacteriales	Oscillospiraceae	Ruminococcus	Ruminococcus albus	unclassified	unclassified
member	1950	-	-	-	-	-	HG5368369	poorly characterized	Function unknown	3WHCK	glutamine synthetase	246199.CUS_5996	Bacteria	Firmicutes	Clostridia	Eubacteriales	Oscillospiraceae	Ruminococcus	Ruminococcus albus	unclassified	unclassified
member	1950	-	-	-	-	-	HG5368414	poorly characterized	Function unknown	3VP2F	Glutamate--ammonia ligase, catalytic domain protein	1410658.JHWI01000003_gene314	Bacteria	Firmicutes	Erysipelotrichia	Erysipelotrichales	Coprobacillaceae	Catenibacterium	Catenibacterium sp. CAG:290	unclassified	unclassified
member	1950	-	-	-	-	-	HG5368519	poorly characterized	Function unknown	3WHCK	glutamine synthetase	537013.CLOSTMETH_03877	Bacteria	Firmicutes	Clostridia	Eubacteriales	Oscillospiraceae	unclassified	[Clostridium] methylpentosum	unclassified	unclassified
member	1950	-	-	-	-	-	HG5368609	poorly characterized	Function unknown	3WHCK	glutamine synthetase	1160721.RBI_I01974	Bacteria	Firmicutes	Clostridia	Eubacteriales	Oscillospiraceae	Ruminococcus	Ruminococcus bicirculans	unclassified	unclassified
member	1950	-	-	-	-	-	HG5368754	poorly characterized	Function unknown	3VP2F	Glutamate--ammonia ligase, catalytic domain protein	1410658.JHWI01000003_gene314	Bacteria	Firmicutes	Erysipelotrichia	Erysipelotrichales	Coprobacillaceae	Catenibacterium	Catenibacterium mitsuokai	unclassified	unclassified
member	1950	-	-	-	-	-	HG5368785	poorly characterized	Function unknown	3NGE9	Glutamine synthetase, catalytic domain	1410616.JHXE01000014_gene427	Bacteria	Proteobacteria	Alphaproteobacteria	Rhodospirillales	Acetobacteraceae	Acidiphilium	Acidiphilium sp. CAG:727	unclassified	unclassified
member	1950	-	-	-	-	-	HG5369082	poorly characterized	Function unknown	2NP30	Glutamine synthetase type III N terminal	1120746.CCNL01000017_gene2937	unclassified	unclassified	unclassified	unclassified	unclassified	unclassified	unclassified	unclassified	unclassified
member	1950	-	-	-	-	-	HG5369139	poorly characterized	Function unknown	3WHCK	glutamine synthetase	445972.ANACOL_01735	Bacteria	Firmicutes	Clostridia	Eubacteriales	Oscillospiraceae	Anaerotruncus	Anaerotruncus colihominis	unclassified	unclassified
member	1950	-	-	-	-	-	HG5369514	poorly characterized	Function unknown	3WHCK	glutamine synthetase	428125.CLOLEP_00914	Bacteria	Firmicutes	Clostridia	Eubacteriales	Eubacteriaceae	Eubacterium	Eubacterium sp. CAG:841	unclassified	unclassified
member	1950	-	-	-	-	-	HG5369564	poorly characterized	Function unknown	3WHCK	glutamine synthetase	445972.ANACOL_00237	unclassified	unclassified	unclassified	unclassified	unclassified	unclassified	unclassified	unclassified	unclassified
member	1950	-	-	-	-	-	HG5369810	poorly characterized	Function unknown	25V9J	Glutamate--ammonia ligase, catalytic domain protein	445971.ANASTE_01840	Bacteria	Firmicutes	Clostridia	Eubacteriales	Eubacteriaceae	Anaerofustis	Anaerofustis stercorihominis	unclassified	unclassified
member	1950	-	-	-	-	-	HG5370111	poorly characterized	Function unknown	4H3E5	Glutamate--ammonia ligase, catalytic domain protein	626939.HMPREF9443_01311	Bacteria	Firmicutes	Negativicutes	Acidaminococcales	Acidaminococcaceae	Phascolarctobacterium	Phascolarctobacterium succinatutens	unclassified	unclassified
member	1950	-	-	-	-	-	HG5370178	poorly characterized	Function unknown	4H3E5	Glutamate--ammonia ligase, catalytic domain protein	626939.HMPREF9443_01311	Bacteria	Firmicutes	Negativicutes	Acidaminococcales	Acidaminococcaceae	Phascolarctobacterium	Phascolarctobacterium succinatutens	unclassified	unclassified
member	1950	-	-	-	-	-	HG5370181	poorly characterized	Function unknown	3WHCK	glutamine synthetase	1160721.RBI_I01974	Bacteria	Firmicutes	Clostridia	Eubacteriales	Oscillospiraceae	Ruminococcus	Ruminococcus sp. 1001270H_150608_F2	unclassified	unclassified
member	1950	-	-	-	-	-	HG5370246	poorly characterized	Function unknown	2616I	Glutamine synthetase type III N terminal	138119.DSY4406	Bacteria	Firmicutes	Clostridia	Eubacteriales	Peptococcaceae	Desulfitobacterium	Desulfitobacterium chlororespirans	unclassified	unclassified
member	1950	-	-	-	-	-	HG5370246	-	-	-	-	-	Bacteria	Firmicutes	Clostridia	Eubacteriales	Peptococcaceae	Desulfitobacterium	Desulfitobacterium hafniense	-	-
member	1950	-	-	-	-	-	HG5370246	-	-	-	-	-	Bacteria	Firmicutes	Clostridia	Eubacteriales	Peptococcaceae	Desulfitobacterium	unclassified	-	-
member	1950	-	-	-	-	-	HG5370281	poorly characterized	Function unknown	36EMN	glutamine synthetase	1391647.AVSV01000003_gene1519	Bacteria	Firmicutes	Clostridia	Eubacteriales	Clostridiaceae	Clostridium	Clostridium sp. CAG:557	unclassified	unclassified
member	1950	-	-	-	-	-	HG5370312	poorly characterized	Function unknown	3WHCK	glutamine synthetase	657322.FPR_29010	Bacteria	Firmicutes	Clostridia	Eubacteriales	Oscillospiraceae	Faecalibacterium	Faecalibacterium prausnitzii	unclassified	unclassified
member	1950	-	-	-	-	-	HG5370386	poorly characterized	Function unknown	3WHCK	glutamine synthetase	641112.ACOK01000112_gene2125	Bacteria	Firmicutes	Clostridia	Eubacteriales	Oscillospiraceae	Ruminococcus	Ruminococcus flavefaciens	unclassified	unclassified
member	1950	-	-	-	-	-	HG5370485	poorly characterized	Function unknown	3WHCK	glutamine synthetase	748224.HMPREF9436_00148	Bacteria	Firmicutes	Clostridia	Eubacteriales	Oscillospiraceae	Faecalibacterium	Faecalibacterium prausnitzii	unclassified	unclassified
member	1950	-	-	-	-	-	HG5370648	poorly characterized	Function unknown	2NP30	Glutamine synthetase type III N terminal	1120746.CCNL01000017_gene2937	Bacteria	Firmicutes	Clostridia	Eubacteriales	Clostridiaceae	Clostridium	Clostridium sp. CAG:352	unclassified	unclassified
member	1950	-	-	-	-	-	HG5370648	-	-	-	-	-	Bacteria	Firmicutes	Clostridia	Eubacteriales	Oscillospiraceae	Ruminococcus	uncultured Ruminococcus sp.	-	-
member	1950	-	-	-	-	-	HG5370649	poorly characterized	Function unknown	3VP2F	Glutamate--ammonia ligase, catalytic domain protein	518637.EUBIFOR_01326	Bacteria	Firmicutes	Erysipelotrichia	Erysipelotrichales	Erysipelotrichaceae	Holdemanella	Holdemanella porci	unclassified	unclassified
member	1950	-	-	-	-	-	HG5370681	poorly characterized	Function unknown	3WHCK	glutamine synthetase	718252.FP2_01730	Bacteria	Firmicutes	Clostridia	Eubacteriales	Oscillospiraceae	Faecalibacterium	Faecalibacterium prausnitzii	unclassified	unclassified
member	1950	-	-	-	-	-	HG5371054	poorly characterized	Function unknown	3WHCK	glutamine synthetase	1160721.RBI_I01974	unclassified	unclassified	unclassified	unclassified	unclassified	unclassified	unclassified	unclassified	unclassified
member	1950	-	-	-	-	-	HG5371120	poorly characterized	Function unknown	3VP2F	Glutamate--ammonia ligase, catalytic domain protein	518637.EUBIFOR_01360	unclassified	unclassified	unclassified	unclassified	unclassified	unclassified	unclassified	unclassified	unclassified
member	1950	-	-	-	-	-	HG5371130	poorly characterized	Function unknown	4CUXX	Glutamate--ammonia ligase, catalytic domain protein	479437.Elen_0370	Bacteria	Actinobacteria	Coriobacteriia	Eggerthellales	Eggerthellaceae	Gordonibacter	Gordonibacter pamelaeae	unclassified	unclassified
member	1950	-	-	-	-	-	HG5371162	poorly characterized	Function unknown	4CUXX	Glutamate--ammonia ligase, catalytic domain protein	479437.Elen_0370	Bacteria	Actinobacteria	Coriobacteriia	Eggerthellales	Eggerthellaceae	Eggerthella	Eggerthella sp. CAG:209	unclassified	unclassified
member	1950	-	-	-	-	-	HG5371212	poorly characterized	Function unknown	3VP2F	Glutamate--ammonia ligase, catalytic domain protein	518637.EUBIFOR_01360	Bacteria	Firmicutes	Erysipelotrichia	Erysipelotrichales	Erysipelotrichaceae	Holdemanella	Holdemanella biformis	unclassified	unclassified
member	1950	-	-	-	-	-	HG5371275	poorly characterized	Function unknown	3WHCK	glutamine synthetase	537013.CLOSTMETH_00827	unclassified	unclassified	unclassified	unclassified	unclassified	unclassified	unclassified	unclassified	unclassified
member	1950	-	-	-	-	-	HG5371343	poorly characterized	Function unknown	2481B	glutamine synthetase	445973.CLOBAR_02076	Bacteria	Firmicutes	Clostridia	Eubacteriales	Peptostreptococcaceae	Intestinibacter	Intestinibacter bartlettii	unclassified	unclassified
member	1950	-	-	-	-	-	HG5371417	poorly characterized	Function unknown	4CUXX	Glutamate--ammonia ligase, catalytic domain protein	479437.Elen_0370	Bacteria	Actinobacteria	Coriobacteriia	Eggerthellales	Eggerthellaceae	Cryptobacterium	Cryptobacterium sp. CAG:338	unclassified	unclassified
member	1950	-	-	-	-	-	HG5371469	poorly characterized	Function unknown	3WHCK	glutamine synthetase	537013.CLOSTMETH_00827	Bacteria	Firmicutes	Clostridia	Eubacteriales	Oscillospiraceae	unclassified	[Clostridium] methylpentosum	unclassified	unclassified
member	1950	-	-	-	-	-	HG5371558	poorly characterized	Function unknown	4CUXX	Glutamate--ammonia ligase, catalytic domain protein	479437.Elen_0370	Bacteria	Actinobacteria	Actinomycetia	Bifidobacteriales	Bifidobacteriaceae	Bifidobacterium	Bifidobacterium longum	unclassified	unclassified
member	1950	-	-	-	-	-	HG5371558	-	-	-	-	-	Bacteria	Actinobacteria	Coriobacteriia	Eggerthellales	Eggerthellaceae	Eggerthella	Eggerthella lenta	-	-
member	1950	-	-	-	-	-	HG5371558	-	-	-	-	-	Bacteria	Actinobacteria	Coriobacteriia	Eggerthellales	Eggerthellaceae	Eggerthella	Eggerthella sp. 1_3_56FAA	-	-
member	1950	-	-	-	-	-	HG5371558	-	-	-	-	-	Bacteria	Actinobacteria	Coriobacteriia	Eggerthellales	Eggerthellaceae	Eggerthella	Eggerthella sp. HGA1	-	-
member	1950	-	-	-	-	-	HG5371558	-	-	-	-	-	Bacteria	Actinobacteria	Coriobacteriia	Eggerthellales	Eggerthellaceae	Eggerthella	unclassified	-	-
member	1950	-	-	-	-	-	HG5371622	poorly characterized	Function unknown	3VP2F	Glutamate--ammonia ligase, catalytic domain protein	518637.EUBIFOR_01360	Bacteria	Firmicutes	Erysipelotrichia	Erysipelotrichales	Erysipelotrichaceae	Holdemanella	Holdemanella porci	unclassified	unclassified
member	1950	-	-	-	-	-	HG5371688	poorly characterized	Function unknown	3WHCK	glutamine synthetase	665956.HMPREF1032_00364	Bacteria	Firmicutes	Clostridia	Eubacteriales	Oscillospiraceae	Ruthenibacterium	Ruthenibacterium lactatiformans	unclassified	unclassified
member	1950	-	-	-	-	-	HG5371688	-	-	-	-	-	Bacteria	Firmicutes	Clostridia	Eubacteriales	Oscillospiraceae	Subdoligranulum	Subdoligranulum sp. AM23-21AC	-	-
member	1950	-	-	-	-	-	HG5371688	-	-	-	-	-	Bacteria	Firmicutes	Clostridia	Eubacteriales	Oscillospiraceae	Subdoligranulum	Subdoligranulum sp. TF05-17AC	-	-
member	1950	-	-	-	-	-	HG5371794	poorly characterized	Function unknown	3VP2F	Glutamate--ammonia ligase, catalytic domain protein	518637.EUBIFOR_01360	Bacteria	Firmicutes	Clostridia	Eubacteriales	Eubacteriaceae	Eubacterium	Eubacterium sp. TM06-47	unclassified	unclassified
member	1950	-	-	-	-	-	HG5371794	-	-	-	-	-	Bacteria	Firmicutes	Erysipelotrichia	Erysipelotrichales	Erysipelotrichaceae	Holdemanella	Holdemanella sp. L34	-	-
member	1950	-	-	-	-	-	HG5371815	poorly characterized	Function unknown	3WHCK	glutamine synthetase	537013.CLOSTMETH_03877	unclassified	unclassified	unclassified	unclassified	unclassified	unclassified	unclassified	unclassified	unclassified
member	1950	-	-	-	-	-	HG5371825	poorly characterized	Function unknown	36EMN	glutamine synthetase	272562.CA_C2658	Bacteria	Firmicutes	Clostridia	Eubacteriales	Clostridiaceae	Clostridium	Clostridium acetobutylicum	unclassified	unclassified
member	1950	-	-	-	-	-	HG5371825	-	-	-	-	-	Bacteria	Firmicutes	Clostridia	Eubacteriales	Clostridiaceae	Clostridium	unclassified	-	-
member	1950	-	-	-	-	-	HG5371844	poorly characterized	Function unknown	3VUMI	Glutamine synthetase type III N terminal	552396.HMPREF0863_02570	Bacteria	Firmicutes	Clostridia	Eubacteriales	Clostridiaceae	Clostridium	uncultured Clostridium sp.	unclassified	unclassified
member	1950	-	-	-	-	-	HG5371844	-	-	-	-	-	Bacteria	Firmicutes	Clostridia	Eubacteriales	Eubacteriaceae	Eubacterium	Eubacterium sp. AF18-3	-	-
member	1950	-	-	-	-	-	HG5371844	-	-	-	-	-	Bacteria	Firmicutes	Erysipelotrichia	Erysipelotrichales	Erysipelotrichaceae	Longicatena	Longicatena caecimuris	-	-
member	1950	-	-	-	-	-	HG5371844	-	-	-	-	-	Bacteria	Firmicutes	Erysipelotrichia	Erysipelotrichales	Erysipelotrichaceae	unclassified	Erysipelotrichaceae bacterium 5_2_54FAA	-	-
member	1950	-	-	-	-	-	HG5371864	poorly characterized	Function unknown	4CUXX	Glutamate--ammonia ligase, catalytic domain protein	1118060.CAGZ01000030_gene1193	Bacteria	Actinobacteria	Coriobacteriia	Coriobacteriales	Coriobacteriaceae	Collinsella	Collinsella sp. CAG:398	unclassified	unclassified
member	1950	-	-	-	-	-	HG5371911	poorly characterized	Function unknown	3WHCK	glutamine synthetase	411471.SUBVAR_06905	Bacteria	Firmicutes	Clostridia	Eubacteriales	Oscillospiraceae	Subdoligranulum	Subdoligranulum variabile	unclassified	unclassified
member	1950	-	-	-	-	-	HG5372108	poorly characterized	Function unknown	3VP2F	Glutamate--ammonia ligase, catalytic domain protein	428127.EUBDOL_01859	Bacteria	Firmicutes	Erysipelotrichia	Erysipelotrichales	Erysipelotrichaceae	Amedibacillus	Amedibacillus dolichus	unclassified	unclassified
member	1950	-	-	-	-	-	HG5372186	poorly characterized	Function unknown	36EMN	glutamine synthetase	290402.Cbei_0444	Bacteria	Firmicutes	Clostridia	Eubacteriales	Clostridiaceae	Clostridium	Clostridium beijerinckii	unclassified	unclassified
member	1950	-	-	-	-	-	HG5372217	poorly characterized	Function unknown	3WHCK	glutamine synthetase	537013.CLOSTMETH_00827	Bacteria	Firmicutes	Clostridia	Eubacteriales	Eubacteriaceae	Eubacterium	Eubacterium sp. CAG:202	unclassified	unclassified
member	1950	-	-	-	-	-	HG5372217	-	-	-	-	-	Bacteria	Firmicutes	Clostridia	Eubacteriales	Oscillospiraceae	Ruminococcus	Ruminococcus sp. BSD2780120874_150323_B10	-	-
member	1950	-	-	-	-	-	HG5372280	poorly characterized	Function unknown	2481B	glutamine synthetase	445973.CLOBAR_02076	Bacteria	Firmicutes	Clostridia	Eubacteriales	Oscillospiraceae	Ruminococcus	Ruminococcus bromii	unclassified	unclassified
member	1950	-	-	-	-	-	HG5372282	poorly characterized	Function unknown	36EMN	glutamine synthetase	394503.Ccel_0561	Bacteria	Firmicutes	Clostridia	Eubacteriales	Oscillospiraceae	Ruminiclostridium	Ruminiclostridium cellulolyticum	unclassified	unclassified
member	1950	-	-	-	-	-	HG5372297	poorly characterized	Function unknown	3WHCK	glutamine synthetase	203119.Cthe_0196	Bacteria	Firmicutes	Clostridia	Eubacteriales	Oscillospiraceae	Acetivibrio	Acetivibrio thermocellus	unclassified	unclassified
member	1950	-	-	-	-	-	HG5372401	poorly characterized	Function unknown	3WHCK	glutamine synthetase	411473.RUMCAL_03112	Bacteria	Firmicutes	Clostridia	Eubacteriales	Oscillospiraceae	Ruminococcus	Ruminococcus sp. CAG:403	unclassified	unclassified
member	1950	-	-	-	-	-	HG5372408	poorly characterized	Function unknown	3VP2F	Glutamate--ammonia ligase, catalytic domain protein	658659.HMPREF0983_01488	Bacteria	Firmicutes	Erysipelotrichia	Erysipelotrichales	Erysipelotrichaceae	unclassified	Erysipelotrichaceae bacterium 3_1_53	unclassified	unclassified
member	1950	-	-	-	-	-	HG5372408	-	-	-	-	-	Bacteria	Firmicutes	Erysipelotrichia	Erysipelotrichales	Erysipelotrichaceae	unclassified	Erysipelotrichaceae bacterium AF15-26LB	-	-
member	1950	-	-	-	-	-	HG5372408	-	-	-	-	-	Bacteria	Firmicutes	Erysipelotrichia	Erysipelotrichales	Erysipelotrichaceae	unclassified	Erysipelotrichaceae bacterium AF19-24AC	-	-
member	1950	-	-	-	-	-	HG5372448	poorly characterized	Function unknown	3WHCK	glutamine synthetase	641112.ACOK01000103_gene545	Bacteria	Firmicutes	unclassified	unclassified	unclassified	unclassified	Firmicutes bacterium ADurb.BinA205	unclassified	unclassified
member	1950	-	-	-	-	-	HG5372502	poorly characterized	Function unknown	27I8W	Glutamine synthetase type III N terminal	658655.HMPREF0988_02695	Bacteria	Firmicutes	Clostridia	Eubacteriales	Oscillospiraceae	Anaerotruncus	Anaerotruncus sp. CAG:390	unclassified	unclassified
member	1950	-	-	-	-	-	HG5372567	poorly characterized	Function unknown	36EMN	glutamine synthetase	908340.HMPREF9406_1207	Bacteria	Firmicutes	Clostridia	Eubacteriales	Clostridiaceae	Clostridium	Clostridium sp. HGF2	unclassified	unclassified
member	1950	-	-	-	-	-	HG5372567	-	-	-	-	-	Bacteria	Firmicutes	Clostridia	Eubacteriales	Peptostreptococcaceae	Clostridioides	Clostridioides difficile	-	-
member	1950	-	-	-	-	-	HG5372567	-	-	-	-	-	Bacteria	Firmicutes	Erysipelotrichia	Erysipelotrichales	Erysipelotrichaceae	Erysipelatoclostridium	[Clostridium] innocuum	-	-
member	1950	-	-	-	-	-	HG5372567	-	-	-	-	-	Bacteria	Firmicutes	Erysipelotrichia	Erysipelotrichales	Erysipelotrichaceae	Erysipelatoclostridium	unclassified	-	-
member	1950	-	-	-	-	-	HG5372567	-	-	-	-	-	Bacteria	Firmicutes	Erysipelotrichia	Erysipelotrichales	Erysipelotrichaceae	unclassified	Erysipelotrichaceae bacterium 21_3	-	-
member	1950	-	-	-	-	-	HG5372567	-	-	-	-	-	Bacteria	Firmicutes	Erysipelotrichia	Erysipelotrichales	Erysipelotrichaceae	unclassified	Erysipelotrichaceae bacterium CAG:64	-	-
member	1950	-	-	-	-	-	HG5372610	poorly characterized	Function unknown	2481B	glutamine synthetase	445973.CLOBAR_02076	Bacteria	Firmicutes	Clostridia	Eubacteriales	Oscillospiraceae	Ruminococcus	Ruminococcus bromii	unclassified	unclassified
member	1950	-	-	-	-	-	HG5372610	-	-	-	-	-	Bacteria	Firmicutes	Clostridia	Eubacteriales	Oscillospiraceae	Ruminococcus	Ruminococcus sp. AM28-29LB	-	-
member	1950	-	-	-	-	-	HG5372610	-	-	-	-	-	Bacteria	Firmicutes	Clostridia	Eubacteriales	Oscillospiraceae	Ruminococcus	unclassified	-	-
member	1950	-	-	-	-	-	HG5372648	poorly characterized	Function unknown	4CUXX	Glutamate--ammonia ligase, catalytic domain protein	471855.Shel_19890	Bacteria	Actinobacteria	Coriobacteriia	Eggerthellales	Eggerthellaceae	Slackia	Slackia heliotrinireducens	unclassified	unclassified
member	1950	-	-	-	-	-	HG5372703	poorly characterized	Function unknown	3WHCK	glutamine synthetase	445972.ANACOL_00237	Bacteria	Firmicutes	Clostridia	Eubacteriales	Lachnospiraceae	Lacrimispora	Lacrimispora saccharolytica	unclassified	unclassified
member	1950	-	-	-	-	-	HG5372743	poorly characterized	Function unknown	2616I	Glutamine synthetase type III N terminal	138119.DSY4039	Bacteria	Firmicutes	Clostridia	Eubacteriales	Peptococcaceae	Desulfitobacterium	Desulfitobacterium hafniense	unclassified	unclassified
member	1950	-	-	-	-	-	HG5372752	poorly characterized	Function unknown	3WHCK	glutamine synthetase	445972.ANACOL_00237	Bacteria	Firmicutes	Clostridia	Eubacteriales	Clostridiaceae	Clostridium	Clostridium sp. M62/1	unclassified	unclassified
member	1950	-	-	-	-	-	HG5372902	poorly characterized	Function unknown	36EMN	glutamine synthetase	908340.HMPREF9406_1207	Bacteria	Firmicutes	Clostridia	Eubacteriales	Clostridiaceae	Clostridium	Clostridium sp. HGF2	unclassified	unclassified
member	1950	-	-	-	-	-	HG5372902	-	-	-	-	-	Bacteria	Firmicutes	Clostridia	Eubacteriales	Peptostreptococcaceae	Clostridioides	Clostridioides difficile	-	-
member	1950	-	-	-	-	-	HG5372902	-	-	-	-	-	Bacteria	Firmicutes	Erysipelotrichia	Erysipelotrichales	Erysipelotrichaceae	Erysipelatoclostridium	[Clostridium] innocuum	-	-
member	1950	-	-	-	-	-	HG5372902	-	-	-	-	-	Bacteria	Firmicutes	Erysipelotrichia	Erysipelotrichales	Erysipelotrichaceae	Erysipelatoclostridium	unclassified	-	-
member	1950	-	-	-	-	-	HG5372902	-	-	-	-	-	Bacteria	Firmicutes	Erysipelotrichia	Erysipelotrichales	Erysipelotrichaceae	unclassified	Erysipelotrichaceae bacterium 21_3	-	-
member	1950	-	-	-	-	-	HG5372902	-	-	-	-	-	Bacteria	Firmicutes	Erysipelotrichia	Erysipelotrichales	Erysipelotrichaceae	unclassified	Erysipelotrichaceae bacterium CAG:64	-	-
member	1950	-	-	-	-	-	HG5372944	poorly characterized	Function unknown	3VP2F	Glutamate--ammonia ligase, catalytic domain protein	428126.CLOSPI_00345	Bacteria	Firmicutes	Erysipelotrichia	Erysipelotrichales	Erysipelotrichaceae	Erysipelatoclostridium	[Clostridium] spiroforme	unclassified	unclassified
member	1950	-	-	-	-	-	HG5372969	poorly characterized	Function unknown	2N6WX	glutamine synthetase	1007096.BAGW01000006_gene1800	unclassified	unclassified	unclassified	unclassified	unclassified	unclassified	unclassified	unclassified	unclassified
member	1950	-	-	-	-	-	HG5373024	poorly characterized	Function unknown	2481B	glutamine synthetase	500632.CLONEX_00537	Bacteria	Firmicutes	Clostridia	Eubacteriales	Lachnospiraceae	Tyzzerella	Tyzzerella nexilis	unclassified	unclassified
member	1950	-	-	-	-	-	HG5373109	poorly characterized	Function unknown	2NP30	Glutamine synthetase type III N terminal	1120746.CCNL01000017_gene2937	unclassified	unclassified	unclassified	unclassified	unclassified	unclassified	unclassified	unclassified	unclassified
member	1950	-	-	-	-	-	HG5373130	poorly characterized	Function unknown	4H3E5	Glutamate--ammonia ligase, catalytic domain protein	1262915.BN574_00582	Bacteria	Firmicutes	Negativicutes	Acidaminococcales	Acidaminococcaceae	Phascolarctobacterium	Phascolarctobacterium sp.	unclassified	unclassified
member	1950	-	-	-	-	-	HG5373178	poorly characterized	Function unknown	3WHCK	glutamine synthetase	1514668.JOOA01000001_gene414	Bacteria	Firmicutes	Clostridia	Eubacteriales	Oscillospiraceae	Ruminococcus	Ruminococcus sp. 37_24	unclassified	unclassified
member	1950	-	-	-	-	-	HG5373178	-	-	-	-	-	Bacteria	Firmicutes	Clostridia	Eubacteriales	Oscillospiraceae	Ruminococcus	uncultured Ruminococcus sp.	-	-
member	1950	-	-	-	-	-	HG5373271	poorly characterized	Function unknown	3WHCK	glutamine synthetase	1514668.JOOA01000001_gene414	Bacteria	Firmicutes	Clostridia	Eubacteriales	Eubacteriaceae	Eubacterium	Eubacterium sp. 45_250	unclassified	unclassified
member	1950	-	-	-	-	-	HG5373271	-	-	-	-	-	Bacteria	Firmicutes	Clostridia	Eubacteriales	Oscillospiraceae	unclassified	[Eubacterium] siraeum	-	-
member	1950	-	-	-	-	-	HG5373326	poorly characterized	Function unknown	36EMN	glutamine synthetase	1226325.HMPREF1548_00116	unclassified	unclassified	unclassified	unclassified	unclassified	unclassified	unclassified	unclassified	unclassified
member	1950	-	-	-	-	-	HG5373370	poorly characterized	Function unknown	3XZ1H	Psort location Cytoplasmic, score 8.87	537007.BLAHAN_04155	Bacteria	Firmicutes	Clostridia	Eubacteriales	Lachnospiraceae	unclassified	Lachnospiraceae bacterium 6_1_63FAA	unclassified	unclassified
member	1950	-	-	-	-	-	HG5373383	poorly characterized	Function unknown	27I8W	Glutamine synthetase type III N terminal	397290.C810_04774	Bacteria	Firmicutes	Clostridia	Eubacteriales	Oscillospiraceae	Ruminococcus	Ruminococcus sp. CAG:382	unclassified	unclassified
member	1950	-	-	-	-	-	HG5373453	poorly characterized	Function unknown	3WHCK	glutamine synthetase	1514668.JOOA01000001_gene414	Bacteria	Firmicutes	Clostridia	Eubacteriales	Oscillospiraceae	unclassified	[Eubacterium] siraeum	unclassified	unclassified
member	1950	-	-	-	-	-	HG5373554	poorly characterized	Function unknown	3XZ1H	Psort location Cytoplasmic, score 8.87	537007.BLAHAN_04155	Bacteria	Firmicutes	Clostridia	Eubacteriales	Lachnospiraceae	Blautia	Blautia hansenii	unclassified	unclassified
member	1950	-	-	-	-	-	HG5373574	poorly characterized	Function unknown	3WHCK	glutamine synthetase	1514668.JOOA01000001_gene414	Bacteria	Firmicutes	Clostridia	Eubacteriales	Oscillospiraceae	unclassified	[Eubacterium] siraeum	unclassified	unclassified
member	1950	-	-	-	-	-	HG5373586	poorly characterized	Function unknown	2481B	glutamine synthetase	585394.RHOM_02515	Bacteria	Firmicutes	Clostridia	Eubacteriales	Lachnospiraceae	Lachnoclostridium	Lachnoclostridium sp. 210928-DFI.6.3	unclassified	unclassified
member	1950	-	-	-	-	-	HG5373586	-	-	-	-	-	Bacteria	Firmicutes	Clostridia	Eubacteriales	unclassified	unclassified	Clostridiales bacterium 41_21_two_genomes	-	-
member	1950	-	-	-	-	-	HG5373588	poorly characterized	Function unknown	3WHCK	glutamine synthetase	1514668.JOOA01000001_gene414	Bacteria	Firmicutes	Clostridia	Eubacteriales	Oscillospiraceae	unclassified	[Eubacterium] siraeum	unclassified	unclassified
member	1950	-	-	-	-	-	HG5373596	poorly characterized	Function unknown	3WHCK	glutamine synthetase	1514668.JOOA01000001_gene414	unclassified	unclassified	unclassified	unclassified	unclassified	unclassified	unclassified	unclassified	unclassified
member	1950	-	-	-	-	-	HG5373630	poorly characterized	Function unknown	27I8W	Glutamine synthetase type III N terminal	397290.C810_04774	unclassified	unclassified	unclassified	unclassified	unclassified	unclassified	unclassified	unclassified	unclassified
member	1950	-	-	-	-	-	HG5373638	poorly characterized	Function unknown	27I8W	Glutamine synthetase type III N terminal	397290.C810_04774	Bacteria	Firmicutes	Clostridia	Eubacteriales	Oscillospiraceae	Ruminococcus	Ruminococcus sp. CAG:563	unclassified	unclassified
member	1950	-	-	-	-	-	HG5373653	poorly characterized	Function unknown	3WHCK	glutamine synthetase	552398.HMPREF0866_00478	unclassified	unclassified	unclassified	unclassified	unclassified	unclassified	unclassified	unclassified	unclassified
member	1950	-	-	-	-	-	HG5373840	poorly characterized	Function unknown	2481B	glutamine synthetase	500632.CLONEX_00537	Bacteria	Firmicutes	Clostridia	Eubacteriales	Lachnospiraceae	Tyzzerella	Tyzzerella nexilis	unclassified	unclassified
member	1950	-	-	-	-	-	HG5373912	poorly characterized	Function unknown	3WHCK	glutamine synthetase	1514668.JOOA01000001_gene414	unclassified	unclassified	unclassified	unclassified	unclassified	unclassified	unclassified	unclassified	unclassified
member	1950	-	-	-	-	-	HG5373954	poorly characterized	Function unknown	25V9J	Glutamate--ammonia ligase, catalytic domain protein	1235802.C823_03488	Bacteria	Firmicutes	Clostridia	Eubacteriales	Oscillospiraceae	Ruminococcus	Ruminococcus sp. CAG:177	unclassified	unclassified
member	1950	-	-	-	-	-	HG5374040	poorly characterized	Function unknown	222BS	Glutamine synthetase, catalytic domain	742741.HMPREF9475_00949	Bacteria	Firmicutes	Clostridia	Eubacteriales	Clostridiaceae	Clostridium	Clostridium sp. AF22-10	unclassified	unclassified
member	1950	-	-	-	-	-	HG5374040	-	-	-	-	-	Bacteria	Firmicutes	Clostridia	Eubacteriales	Clostridiaceae	Clostridium	Clostridium sp. AF35-15	-	-
member	1950	-	-	-	-	-	HG5374040	-	-	-	-	-	Bacteria	Firmicutes	Clostridia	Eubacteriales	Clostridiaceae	Clostridium	Clostridium sp. OM04-7	-	-
member	1950	-	-	-	-	-	HG5374040	-	-	-	-	-	Bacteria	Firmicutes	Clostridia	Eubacteriales	Clostridiaceae	Clostridium	unclassified	-	-
member	1950	-	-	-	-	-	HG5374042	poorly characterized	Function unknown	3XZ1H	Psort location Cytoplasmic, score 8.87	1121115.AXVN01000041_gene2582	Bacteria	Firmicutes	Clostridia	Eubacteriales	unclassified	unclassified	butyrate-producing bacterium SS3/4	unclassified	unclassified
member	1950	-	-	-	-	-	HG5374284	poorly characterized	Function unknown	3WHCK	glutamine synthetase	457412.RSAG_01359	Bacteria	Firmicutes	Clostridia	Eubacteriales	Oscillospiraceae	Ruminococcus	Ruminococcus sp. TM09-4	unclassified	unclassified
member	1950	-	-	-	-	-	HG5374284	-	-	-	-	-	Bacteria	Firmicutes	Clostridia	Eubacteriales	unclassified	unclassified	unclassified	-	-
member	1950	-	-	-	-	-	HG5374299	poorly characterized	Function unknown	3WHCK	glutamine synthetase	457412.RSAG_01359	Bacteria	Firmicutes	Clostridia	Eubacteriales	Oscillospiraceae	Ruminococcus	Ruminococcus sp. 5_1_39BFAA	unclassified	unclassified
member	1950	-	-	-	-	-	HG5374299	-	-	-	-	-	Bacteria	Firmicutes	Clostridia	Eubacteriales	unclassified	unclassified	unclassified	-	-
member	1950	-	-	-	-	-	HG5374430	poorly characterized	Function unknown	222BS	Glutamine synthetase, catalytic domain	742741.HMPREF9475_00949	Bacteria	Firmicutes	Clostridia	Eubacteriales	Lachnospiraceae	Lachnoclostridium	[Clostridium] symbiosum	unclassified	unclassified
member	1950	-	-	-	-	-	HG5374445	poorly characterized	Function unknown	3WHCK	glutamine synthetase	203119.Cthe_0196	Bacteria	Firmicutes	Clostridia	Eubacteriales	Oscillospiraceae	Ruminococcus	Ruminococcus champanellensis	unclassified	unclassified
member	1950	-	-	-	-	-	HG5374471	poorly characterized	Function unknown	3XZ1H	Psort location Cytoplasmic, score 8.87	411459.RUMOBE_03826	Bacteria	Firmicutes	Clostridia	Eubacteriales	Lachnospiraceae	Blautia	Blautia caecimuris	unclassified	unclassified
member	1950	-	-	-	-	-	HG5374492	poorly characterized	Function unknown	3WHCK	glutamine synthetase	1392491.JIAE01000001_gene1916	Bacteria	Firmicutes	Clostridia	unclassified	unclassified	unclassified	Clostridia bacterium	unclassified	unclassified
member	1950	-	-	-	-	-	HG5374590	poorly characterized	Function unknown	3WHCK	glutamine synthetase	552398.HMPREF0866_00478	Bacteria	Firmicutes	Clostridia	Eubacteriales	Oscillospiraceae	unclassified	Ruminococcaceae bacterium D16	unclassified	unclassified
member	1950	-	-	-	-	-	HG5374800	poorly characterized	Function unknown	25V9J	Glutamate--ammonia ligase, catalytic domain protein	411463.EUBVEN_01722	Bacteria	Firmicutes	Clostridia	Eubacteriales	Eubacteriaceae	Eubacterium	Eubacterium ventriosum	unclassified	unclassified
member	1950	-	-	-	-	-	HG5374853	poorly characterized	Function unknown	222BS	Glutamine synthetase, catalytic domain	742740.HMPREF9474_01869	Bacteria	Firmicutes	Clostridia	Eubacteriales	Clostridiaceae	Clostridium	uncultured Clostridium sp.	unclassified	unclassified
member	1950	-	-	-	-	-	HG5374853	-	-	-	-	-	Bacteria	Firmicutes	Clostridia	Eubacteriales	Lachnospiraceae	Lachnoclostridium	[Clostridium] symbiosum	-	-
member	1950	-	-	-	-	-	HG5374954	poorly characterized	Function unknown	3XZ1H	Psort location Cytoplasmic, score 8.87	411460.RUMTOR_00158	Bacteria	Firmicutes	Clostridia	Eubacteriales	Lachnospiraceae	Mediterraneibacter	[Ruminococcus] torques	unclassified	unclassified
member	1950	-	-	-	-	-	HG5374954	-	-	-	-	-	Bacteria	Firmicutes	Clostridia	Eubacteriales	Lachnospiraceae	unclassified	Lachnospiraceae bacterium 1_1_57FAA	-	-
member	1950	-	-	-	-	-	HG5374954	-	-	-	-	-	Bacteria	Firmicutes	Clostridia	Eubacteriales	Lachnospiraceae	unclassified	Lachnospiraceae bacterium 3_1_46FAA	-	-
member	1950	-	-	-	-	-	HG5374954	-	-	-	-	-	Bacteria	Firmicutes	Clostridia	Eubacteriales	Lachnospiraceae	unclassified	Lachnospiraceae bacterium 8_1_57FAA	-	-
member	1950	-	-	-	-	-	HG5374954	-	-	-	-	-	Bacteria	Firmicutes	Clostridia	Eubacteriales	Oscillospiraceae	Ruminococcus	[Ruminococcus] torques CAG:61	-	-
member	1950	-	-	-	-	-	HG5374954	-	-	-	-	-	Bacteria	Firmicutes	Clostridia	Eubacteriales	Oscillospiraceae	Ruminococcus	uncultured Ruminococcus sp.	-	-
member	1950	-	-	-	-	-	HG5374956	poorly characterized	Function unknown	25V9J	Glutamate--ammonia ligase, catalytic domain protein	515620.EUBELI_01835	unclassified	unclassified	unclassified	unclassified	unclassified	unclassified	unclassified	unclassified	unclassified
member	1950	-	-	-	-	-	HG5375020	poorly characterized	Function unknown	2J5PV	PFAM Glutamine synthetase, catalytic domain	1410609.JHVB01000001_gene1708	unclassified	unclassified	unclassified	unclassified	unclassified	unclassified	unclassified	unclassified	unclassified
member	1950	-	-	-	-	-	HG5375404	poorly characterized	Function unknown	36EMN	glutamine synthetase	1226325.HMPREF1548_00116	Bacteria	Firmicutes	Clostridia	Eubacteriales	Lachnospiraceae	Enterocloster	Enterocloster asparagiformis	unclassified	unclassified
member	1950	-	-	-	-	-	HG5375434	poorly characterized	Function unknown	3WHCK	glutamine synthetase	457412.RSAG_01359	Bacteria	Firmicutes	Clostridia	Eubacteriales	Lachnospiraceae	Blautia	Blautia massiliensis	unclassified	unclassified
member	1950	-	-	-	-	-	HG5375434	-	-	-	-	-	Bacteria	Firmicutes	Clostridia	Eubacteriales	Oscillospiraceae	Ruminococcus	Ruminococcus sp. CAG:90	-	-
member	1950	-	-	-	-	-	HG5375447	poorly characterized	Function unknown	2N6WX	glutamine synthetase	1007096.BAGW01000006_gene1800	unclassified	unclassified	unclassified	unclassified	unclassified	unclassified	unclassified	unclassified	unclassified
member	1950	-	-	-	-	-	HG5375470	poorly characterized	Function unknown	2N6WX	glutamine synthetase	1007096.BAGW01000006_gene1800	Bacteria	Firmicutes	unclassified	unclassified	unclassified	unclassified	Firmicutes bacterium CAG:176	unclassified	unclassified
member	1950	-	-	-	-	-	HG5375491	poorly characterized	Function unknown	3WHCK	glutamine synthetase	1514668.JOOA01000001_gene414	Bacteria	Firmicutes	Clostridia	Eubacteriales	Oscillospiraceae	Ruminococcus	Ruminococcus champanellensis	unclassified	unclassified
member	1950	-	-	-	-	-	HG5375546	poorly characterized	Function unknown	36EMN	glutamine synthetase	411489.CLOL250_02957	Bacteria	Firmicutes	Clostridia	Eubacteriales	Clostridiaceae	Clostridium	Clostridium sp. CAG:632	unclassified	unclassified
member	1950	-	-	-	-	-	HG5375655	poorly characterized	Function unknown	3WHCK	glutamine synthetase	457412.RSAG_01359	Bacteria	Firmicutes	Clostridia	Eubacteriales	Lachnospiraceae	Blautia	Blautia massiliensis	unclassified	unclassified
member	1950	-	-	-	-	-	HG5375655	-	-	-	-	-	Bacteria	Firmicutes	Clostridia	Eubacteriales	Oscillospiraceae	Ruminococcus	Ruminococcus sp. SR1/5	-	-
member	1950	-	-	-	-	-	HG5375757	poorly characterized	Function unknown	2NP30	Glutamine synthetase type III N terminal	1120746.CCNL01000017_gene2937	unclassified	unclassified	unclassified	unclassified	unclassified	unclassified	unclassified	unclassified	unclassified
member	1950	-	-	-	-	-	HG5375771	poorly characterized	Function unknown	3WHCK	glutamine synthetase	411471.SUBVAR_06905	unclassified	unclassified	unclassified	unclassified	unclassified	unclassified	unclassified	unclassified	unclassified
member	1950	-	-	-	-	-	HG5375879	poorly characterized	Function unknown	36EMN	glutamine synthetase	411489.CLOL250_02957	Bacteria	Firmicutes	Clostridia	Eubacteriales	Clostridiaceae	Clostridium	Clostridium sp. AF15-31	unclassified	unclassified
member	1950	-	-	-	-	-	HG5375879	-	-	-	-	-	Bacteria	Firmicutes	Clostridia	Eubacteriales	Lachnospiraceae	Coprococcus	uncultured Coprococcus sp.	-	-
member	1950	-	-	-	-	-	HG5375879	-	-	-	-	-	Bacteria	Firmicutes	Clostridia	Eubacteriales	unclassified	unclassified	unclassified	-	-
member	1950	-	-	-	-	-	HG5375925	poorly characterized	Function unknown	27I8W	Glutamine synthetase type III N terminal	658655.HMPREF0988_02695	unclassified	unclassified	unclassified	unclassified	unclassified	unclassified	unclassified	unclassified	unclassified
member	1950	-	-	-	-	-	HG5375935	poorly characterized	Function unknown	3WHCK	glutamine synthetase	1392491.JIAE01000001_gene1916	Bacteria	Firmicutes	unclassified	unclassified	unclassified	unclassified	Firmicutes bacterium CAG:555	unclassified	unclassified
member	1950	-	-	-	-	-	HG5375968	poorly characterized	Function unknown	3WHCK	glutamine synthetase	203119.Cthe_1539	Bacteria	Firmicutes	Clostridia	Eubacteriales	Oscillospiraceae	Acetivibrio	Acetivibrio thermocellus	unclassified	unclassified
member	1950	-	-	-	-	-	HG5375969	poorly characterized	Function unknown	378VR	glutamine synthetase	469615.FGAG_01283	Bacteria	Fusobacteria	Fusobacteriia	Fusobacteriales	Fusobacteriaceae	Fusobacterium	Fusobacterium equinum	unclassified	unclassified
member	1950	-	-	-	-	-	HG5375969	-	-	-	-	-	Bacteria	Fusobacteria	Fusobacteriia	Fusobacteriales	Fusobacteriaceae	Fusobacterium	Fusobacterium gonidiaformans	-	-
member	1950	-	-	-	-	-	HG5375969	-	-	-	-	-	Bacteria	Fusobacteria	Fusobacteriia	Fusobacteriales	Fusobacteriaceae	Fusobacterium	unclassified	-	-
member	1950	-	-	-	-	-	HG5376140	poorly characterized	Function unknown	378VR	glutamine synthetase	556263.FSEG_01590	Bacteria	Fusobacteria	Fusobacteriia	Fusobacteriales	Fusobacteriaceae	Fusobacterium	Fusobacterium necrophorum	unclassified	unclassified
member	1950	-	-	-	-	-	HG5376186	poorly characterized	Function unknown	27I8W	Glutamine synthetase type III N terminal	1235800.C819_03225	unclassified	unclassified	unclassified	unclassified	unclassified	unclassified	unclassified	unclassified	unclassified
member	1950	-	-	-	-	-	HG5376198	poorly characterized	Function unknown	2FMC9	Glutamate--ammonia ligase, catalytic domain protein	1002367.HMPREF0673_01365	Bacteria	Bacteroidetes	Bacteroidia	Bacteroidales	Prevotellaceae	Prevotella	Prevotella stercorea	unclassified	unclassified
member	1950	-	-	-	-	-	HG5376288	poorly characterized	Function unknown	3WHCK	glutamine synthetase	1514668.JOOA01000001_gene414	Bacteria	Firmicutes	Clostridia	Eubacteriales	Oscillospiraceae	Ruminococcus	uncultured Ruminococcus sp.	unclassified	unclassified
member	1950	-	-	-	-	-	HG5376386	poorly characterized	Function unknown	378VR	glutamine synthetase	469615.FGAG_01283	Bacteria	Fusobacteria	Fusobacteriia	Fusobacteriales	Fusobacteriaceae	Fusobacterium	Fusobacterium gonidiaformans	unclassified	unclassified
member	1950	-	-	-	-	-	HG5376437	poorly characterized	Function unknown	3XZ1H	Psort location Cytoplasmic, score 8.87	476272.RUMHYD_00754	Bacteria	Firmicutes	Clostridia	Eubacteriales	Lachnospiraceae	Blautia	Blautia hydrogenotrophica	unclassified	unclassified
member	1950	-	-	-	-	-	HG5376782	poorly characterized	Function unknown	36EMN	glutamine synthetase	411489.CLOL250_02957	Bacteria	Firmicutes	Clostridia	Eubacteriales	Clostridiaceae	Clostridium	Clostridium sp. L2-50	unclassified	unclassified
member	1950	-	-	-	-	-	HG5376782	-	-	-	-	-	Bacteria	Firmicutes	Clostridia	Eubacteriales	Lachnospiraceae	unclassified	Lachnospiraceae bacterium GAM79	-	-
member	1950	-	-	-	-	-	HG5376782	-	-	-	-	-	Bacteria	Firmicutes	Clostridia	Eubacteriales	unclassified	unclassified	unclassified	-	-
member	1950	-	-	-	-	-	HG5376856	poorly characterized	Function unknown	36EMN	glutamine synthetase	1449050.JNLE01000003_gene2843	Bacteria	Firmicutes	Bacilli	Bacillales	Staphylococcaceae	Staphylococcus	Staphylococcus sp. CAG:324	unclassified	unclassified
member	1950	-	-	-	-	-	HG5376862	poorly characterized	Function unknown	3WHCK	glutamine synthetase	552398.HMPREF0866_01981	Bacteria	Firmicutes	Clostridia	Eubacteriales	Oscillospiraceae	unclassified	Ruminococcaceae bacterium D16	unclassified	unclassified
member	1950	-	-	-	-	-	HG5376883	poorly characterized	Function unknown	25V9J	Glutamate--ammonia ligase, catalytic domain protein	515620.EUBELI_01835	Bacteria	Firmicutes	Clostridia	Eubacteriales	Lachnospiraceae	Lachnospira	Lachnospira eligens	unclassified	unclassified
member	1950	-	-	-	-	-	HG5376941	poorly characterized	Function unknown	2481B	glutamine synthetase	411474.COPEUT_01610	Bacteria	Firmicutes	Clostridia	Eubacteriales	Lachnospiraceae	Coprococcus	Coprococcus eutactus	unclassified	unclassified
member	1950	-	-	-	-	-	HG5376941	-	-	-	-	-	Bacteria	Firmicutes	Clostridia	Eubacteriales	Lachnospiraceae	Coprococcus	Coprococcus eutactus CAG:665	-	-
member	1950	-	-	-	-	-	HG5376941	-	-	-	-	-	Bacteria	Firmicutes	Clostridia	Eubacteriales	Lachnospiraceae	Coprococcus	Coprococcus sp. CAG:131	-	-
member	1950	-	-	-	-	-	HG5377115	poorly characterized	Function unknown	2481B	glutamine synthetase	411474.COPEUT_01610	Bacteria	Firmicutes	Clostridia	Eubacteriales	Lachnospiraceae	Coprococcus	Coprococcus eutactus	unclassified	unclassified
member	1950	-	-	-	-	-	HG5377132	poorly characterized	Function unknown	25V9J	Glutamate--ammonia ligase, catalytic domain protein	411469.EUBHAL_01514	Bacteria	Firmicutes	Clostridia	Eubacteriales	Eubacteriaceae	Eubacterium	Eubacterium hallii CAG:12	unclassified	unclassified
member	1950	-	-	-	-	-	HG5377132	-	-	-	-	-	Bacteria	Firmicutes	Clostridia	Eubacteriales	Eubacteriaceae	Eubacterium	uncultured Eubacterium sp.	-	-
member	1950	-	-	-	-	-	HG5377132	-	-	-	-	-	Bacteria	Firmicutes	Clostridia	Eubacteriales	Lachnospiraceae	Anaerobutyricum	Anaerobutyricum hallii	-	-
member	1950	-	-	-	-	-	HG5377160	poorly characterized	Function unknown	378VR	glutamine synthetase	469618.FVAG_02794	Bacteria	Fusobacteria	Fusobacteriia	Fusobacteriales	Fusobacteriaceae	Fusobacterium	Fusobacterium sp. HMSC073F01	unclassified	unclassified
member	1950	-	-	-	-	-	HG5377160	-	-	-	-	-	Bacteria	Fusobacteria	Fusobacteriia	Fusobacteriales	Fusobacteriaceae	Fusobacterium	Fusobacterium varium	-	-
member	1950	-	-	-	-	-	HG5377160	-	-	-	-	-	Bacteria	Fusobacteria	Fusobacteriia	Fusobacteriales	Fusobacteriaceae	Fusobacterium	unclassified	-	-
member	1950	-	-	-	-	-	HG5377254	poorly characterized	Function unknown	2481B	glutamine synthetase	411474.COPEUT_01610	Bacteria	Firmicutes	Clostridia	Eubacteriales	Lachnospiraceae	Coprococcus	Coprococcus eutactus	unclassified	unclassified
member	1950	-	-	-	-	-	HG5377254	-	-	-	-	-	Bacteria	Firmicutes	Clostridia	Eubacteriales	Lachnospiraceae	Coprococcus	Coprococcus sp. AF16-22	-	-
member	1950	-	-	-	-	-	HG5377254	-	-	-	-	-	Bacteria	Firmicutes	Clostridia	Eubacteriales	Lachnospiraceae	Coprococcus	Coprococcus sp. ART55/1	-	-
member	1950	-	-	-	-	-	HG5377254	-	-	-	-	-	Bacteria	Firmicutes	Clostridia	Eubacteriales	Lachnospiraceae	Coprococcus	unclassified	-	-
member	1950	-	-	-	-	-	HG5377407	poorly characterized	Function unknown	378VR	glutamine synthetase	526218.Sterm_2341	Bacteria	Fusobacteria	Fusobacteriia	Fusobacteriales	Leptotrichiaceae	Sebaldella	Sebaldella termitidis	unclassified	unclassified
member	1950	-	-	-	-	-	HG5377521	poorly characterized	Function unknown	21YJP	glutamine synthetase	357809.Cphy_3374	Bacteria	Firmicutes	Clostridia	Eubacteriales	Lachnospiraceae	Lachnoclostridium	Lachnoclostridium phytofermentans	unclassified	unclassified
member	1950	-	-	-	-	-	HG5377589	poorly characterized	Function unknown	4BWF4	Glutamine synthetase, catalytic domain	515622.bpr_I0122	Bacteria	Firmicutes	Clostridia	Eubacteriales	Lachnospiraceae	Butyrivibrio	Butyrivibrio proteoclasticus	unclassified	unclassified
member	1950	-	-	-	-	-	HG5377674	poorly characterized	Function unknown	3XZ1H	Psort location Cytoplasmic, score 8.87	411459.RUMOBE_03826	Bacteria	Firmicutes	Clostridia	Eubacteriales	Lachnospiraceae	Blautia	Blautia obeum	unclassified	unclassified
member	1950	-	-	-	-	-	HG5377676	poorly characterized	Function unknown	27I8W	Glutamine synthetase type III N terminal	1235800.C819_03225	unclassified	unclassified	unclassified	unclassified	unclassified	unclassified	unclassified	unclassified	unclassified
member	1950	-	-	-	-	-	HG5377750	poorly characterized	Function unknown	2481B	glutamine synthetase	478749.BRYFOR_05918	Bacteria	Firmicutes	Clostridia	Eubacteriales	Lachnospiraceae	Marvinbryantia	Marvinbryantia formatexigens	unclassified	unclassified
member	1950	-	-	-	-	-	HG5377761	poorly characterized	Function unknown	27I8W	Glutamine synthetase type III N terminal	1235800.C819_03225	Bacteria	Firmicutes	Clostridia	Eubacteriales	Lachnospiraceae	Coprococcus	Coprococcus catus	unclassified	unclassified
member	1950	-	-	-	-	-	HG5377762	poorly characterized	Function unknown	36EMN	glutamine synthetase	1469948.JPNB01000002_gene3909	Bacteria	Firmicutes	Clostridia	Eubacteriales	Clostridiaceae	Clostridium	uncultured Clostridium sp.	unclassified	unclassified
member	1950	-	-	-	-	-	HG5377762	-	-	-	-	-	Bacteria	Firmicutes	Clostridia	Eubacteriales	unclassified	unclassified	unclassified	-	-
member	1950	-	-	-	-	-	HG5377766	poorly characterized	Function unknown	4BYHX	Glutamine synthetase, catalytic domain	515622.bpr_I2610	Bacteria	Firmicutes	Clostridia	Eubacteriales	Lachnospiraceae	Butyrivibrio	Butyrivibrio proteoclasticus	unclassified	unclassified
member	1950	-	-	-	-	-	HG5377795	poorly characterized	Function unknown	COG3968	glutamine synthetase	349741.Amuc_1258	Bacteria	Verrucomicrobia	Verrucomicrobiae	Verrucomicrobiales	Akkermansiaceae	Akkermansia	Akkermansia muciniphila	unclassified	unclassified
member	1950	-	-	-	-	-	HG5377795	-	-	-	-	-	Bacteria	Verrucomicrobia	Verrucomicrobiae	Verrucomicrobiales	Akkermansiaceae	Akkermansia	Akkermansia muciniphila CAG:154	-	-
member	1950	-	-	-	-	-	HG5377795	-	-	-	-	-	Bacteria	Verrucomicrobia	Verrucomicrobiae	Verrucomicrobiales	Akkermansiaceae	Akkermansia	Akkermansia sp. 54_46	-	-
member	1950	-	-	-	-	-	HG5377857	poorly characterized	Function unknown	36EMN	glutamine synthetase	1469948.JPNB01000002_gene3909	unclassified	unclassified	unclassified	unclassified	unclassified	unclassified	unclassified	unclassified	unclassified
member	1950	-	-	-	-	-	HG5377940	poorly characterized	Function unknown	36EMN	glutamine synthetase	1469948.JPNB01000002_gene3909	Bacteria	Firmicutes	Clostridia	Eubacteriales	Clostridiaceae	Clostridium	uncultured Clostridium sp.	unclassified	unclassified
member	1950	-	-	-	-	-	HG5377952	poorly characterized	Function unknown	27I8W	Glutamine synthetase type III N terminal	1235800.C819_03225	Bacteria	Firmicutes	Clostridia	Eubacteriales	Clostridiaceae	Clostridium	Clostridium sp. CAG:510	unclassified	unclassified
member	1950	-	-	-	-	-	HG5377993	poorly characterized	Function unknown	3XZ1H	Psort location Cytoplasmic, score 8.87	411459.RUMOBE_03826	Bacteria	Firmicutes	Clostridia	Eubacteriales	Lachnospiraceae	Blautia	Blautia obeum	unclassified	unclassified
member	1950	-	-	-	-	-	HG5378050	poorly characterized	Function unknown	25V9J	Glutamate--ammonia ligase, catalytic domain protein	515620.EUBELI_01835	Bacteria	Firmicutes	Clostridia	Eubacteriales	Lachnospiraceae	Lachnospira	Lachnospira pectinoschiza	unclassified	unclassified
member	1950	-	-	-	-	-	HG5378074	poorly characterized	Function unknown	27I8W	Glutamine synthetase type III N terminal	1235800.C819_03225	Bacteria	Firmicutes	unclassified	unclassified	unclassified	unclassified	Firmicutes bacterium CAG:65	unclassified	unclassified
member	1950	-	-	-	-	-	HG5378128	poorly characterized	Function unknown	27I8W	Glutamine synthetase type III N terminal	742723.HMPREF9477_01283	Bacteria	Firmicutes	Clostridia	Eubacteriales	Lachnospiraceae	unclassified	Lachnospiraceae bacterium 2_1_46FAA	unclassified	unclassified
member	1950	-	-	-	-	-	HG5378157	poorly characterized	Function unknown	27VDC	Glutamine synthetase type III N terminal	411461.DORFOR_01113	Bacteria	Firmicutes	Clostridia	Eubacteriales	Lachnospiraceae	Dorea	Dorea formicigenerans	unclassified	unclassified
member	1950	-	-	-	-	-	HG5378157	-	-	-	-	-	Bacteria	Firmicutes	Clostridia	Eubacteriales	Lachnospiraceae	Dorea	unclassified	-	-
member	1950	-	-	-	-	-	HG5378168	poorly characterized	Function unknown	378VR	glutamine synthetase	469617.FUAG_00019	Bacteria	Fusobacteria	Fusobacteriia	Fusobacteriales	Fusobacteriaceae	Fusobacterium	Fusobacterium ulcerans	unclassified	unclassified
member	1950	-	-	-	-	-	HG5378232	poorly characterized	Function unknown	21YJP	glutamine synthetase	411468.CLOSCI_02347	Bacteria	Firmicutes	Clostridia	Eubacteriales	Lachnospiraceae	Lachnoclostridium	[Clostridium] scindens	unclassified	unclassified
member	1950	-	-	-	-	-	HG5378291	poorly characterized	Function unknown	27VDC	Glutamine synthetase type III N terminal	411462.DORLON_00079	Bacteria	Firmicutes	Clostridia	Eubacteriales	Lachnospiraceae	Dorea	Dorea longicatena	unclassified	unclassified
member	1950	-	-	-	-	-	HG5378326	poorly characterized	Function unknown	27I8W	Glutamine synthetase type III N terminal	397291.C804_03894	Bacteria	Firmicutes	Clostridia	Eubacteriales	Lachnospiraceae	Roseburia	Roseburia sp. CAG:10041_57	unclassified	unclassified
member	1950	-	-	-	-	-	HG5378335	poorly characterized	Function unknown	27I8W	Glutamine synthetase type III N terminal	1235800.C819_03225	unclassified	unclassified	unclassified	unclassified	unclassified	unclassified	unclassified	unclassified	unclassified
member	1950	-	-	-	-	-	HG5378341	poorly characterized	Function unknown	25V9J	Glutamate--ammonia ligase, catalytic domain protein	515620.EUBELI_01835	Bacteria	Firmicutes	Clostridia	Eubacteriales	Eubacteriaceae	Eubacterium	Eubacterium sp. 36_13	unclassified	unclassified
member	1950	-	-	-	-	-	HG5378341	-	-	-	-	-	Bacteria	Firmicutes	Clostridia	Eubacteriales	Eubacteriaceae	Eubacterium	Eubacterium sp. CAG:86	-	-
member	1950	-	-	-	-	-	HG5378341	-	-	-	-	-	Bacteria	Firmicutes	Clostridia	Eubacteriales	Lachnospiraceae	Lachnospira	Lachnospira sp. NSJ-43	-	-
member	1950	-	-	-	-	-	HG5378402	poorly characterized	Function unknown	27I8W	Glutamine synthetase type III N terminal	1235800.C819_03225	Bacteria	Firmicutes	unclassified	unclassified	unclassified	unclassified	Firmicutes bacterium CAG:534	unclassified	unclassified
member	1950	-	-	-	-	-	HG5378408	poorly characterized	Function unknown	378VR	glutamine synthetase	469618.FVAG_00015	Bacteria	Fusobacteria	Fusobacteriia	Fusobacteriales	Fusobacteriaceae	Fusobacterium	Fusobacterium varium	unclassified	unclassified
member	1950	-	-	-	-	-	HG5378408	-	-	-	-	-	Bacteria	Fusobacteria	Fusobacteriia	Fusobacteriales	Fusobacteriaceae	Fusobacterium	unclassified	-	-
member	1950	-	-	-	-	-	HG5378473	poorly characterized	Function unknown	3XZ1H	Psort location Cytoplasmic, score 8.87	411459.RUMOBE_03826	Bacteria	Firmicutes	Clostridia	Eubacteriales	Lachnospiraceae	Blautia	Blautia obeum	unclassified	unclassified
member	1950	-	-	-	-	-	HG5378473	-	-	-	-	-	Bacteria	Firmicutes	Clostridia	Eubacteriales	Oscillospiraceae	Ruminococcus	Ruminococcus obeum CAG:39	-	-
member	1950	-	-	-	-	-	HG5378506	poorly characterized	Function unknown	COG3968	glutamine synthetase	349741.Amuc_1258	Bacteria	Verrucomicrobia	Verrucomicrobiae	Verrucomicrobiales	Akkermansiaceae	Akkermansia	Akkermansia muciniphila	unclassified	unclassified
member	1950	-	-	-	-	-	HG5378506	-	-	-	-	-	Bacteria	Verrucomicrobia	Verrucomicrobiae	Verrucomicrobiales	Akkermansiaceae	Akkermansia	Akkermansia muciniphila CAG:154	-	-
member	1950	-	-	-	-	-	HG5378506	-	-	-	-	-	Bacteria	Verrucomicrobia	Verrucomicrobiae	Verrucomicrobiales	Akkermansiaceae	Akkermansia	Akkermansia sp. 54_46	-	-
member	1950	-	-	-	-	-	HG5378509	poorly characterized	Function unknown	36EMN	glutamine synthetase	1469948.JPNB01000002_gene3909	Bacteria	Firmicutes	Clostridia	Eubacteriales	Lachnospiraceae	Waltera	Waltera intestinalis	unclassified	unclassified
member	1950	-	-	-	-	-	HG5378509	-	-	-	-	-	Bacteria	Firmicutes	unclassified	unclassified	unclassified	unclassified	Firmicutes bacterium AF22-6AC	-	-
member	1950	-	-	-	-	-	HG5378509	-	-	-	-	-	Bacteria	Firmicutes	unclassified	unclassified	unclassified	unclassified	Firmicutes bacterium AM59-13	-	-
member	1950	-	-	-	-	-	HG5378509	-	-	-	-	-	Bacteria	Firmicutes	unclassified	unclassified	unclassified	unclassified	Firmicutes bacterium CAG:65	-	-
member	1950	-	-	-	-	-	HG5378510	poorly characterized	Function unknown	4CUXX	Glutamate--ammonia ligase, catalytic domain protein	479437.Elen_0370	Bacteria	Actinobacteria	Coriobacteriia	Eggerthellales	Eggerthellaceae	Eggerthella	Eggerthella sp. CAG:1427	unclassified	unclassified
member	1950	-	-	-	-	-	HG5378558	poorly characterized	Function unknown	27I8W	Glutamine synthetase type III N terminal	1235793.C809_01333	Bacteria	Firmicutes	Clostridia	Eubacteriales	Lachnospiraceae	Roseburia	Roseburia sp. CAG:10041_57	unclassified	unclassified
member	1950	-	-	-	-	-	HG5378609	poorly characterized	Function unknown	3XZDZ	Psort location Cytoplasmic, score	411460.RUMTOR_02571	Bacteria	Firmicutes	Clostridia	Eubacteriales	Lachnospiraceae	Mediterraneibacter	[Ruminococcus] torques	unclassified	unclassified
member	1950	-	-	-	-	-	HG5378609	-	-	-	-	-	Bacteria	Firmicutes	Clostridia	Eubacteriales	Lachnospiraceae	unclassified	Lachnospiraceae bacterium 1_1_57FAA	-	-
member	1950	-	-	-	-	-	HG5378609	-	-	-	-	-	Bacteria	Firmicutes	Clostridia	Eubacteriales	Lachnospiraceae	unclassified	Lachnospiraceae bacterium 3_1_46FAA	-	-
member	1950	-	-	-	-	-	HG5378609	-	-	-	-	-	Bacteria	Firmicutes	Clostridia	Eubacteriales	Lachnospiraceae	unclassified	Lachnospiraceae bacterium 8_1_57FAA	-	-
member	1950	-	-	-	-	-	HG5378609	-	-	-	-	-	Bacteria	Firmicutes	Clostridia	Eubacteriales	Oscillospiraceae	Ruminococcus	uncultured Ruminococcus sp.	-	-
member	1950	-	-	-	-	-	HG5378650	poorly characterized	Function unknown	36EMN	glutamine synthetase	556261.HMPREF0240_00368	Bacteria	Firmicutes	Clostridia	Eubacteriales	Clostridiaceae	Clostridium	Clostridium sp. D5	unclassified	unclassified
member	1950	-	-	-	-	-	HG5378663	poorly characterized	Function unknown	21YJP	glutamine synthetase	742733.HMPREF9469_04062	Bacteria	Firmicutes	Clostridia	Eubacteriales	Clostridiaceae	Clostridium	Clostridium sp. AM22-11AC	unclassified	unclassified
member	1950	-	-	-	-	-	HG5378663	-	-	-	-	-	Bacteria	Firmicutes	Clostridia	Eubacteriales	Clostridiaceae	Clostridium	Clostridium sp. AM32-2	-	-
member	1950	-	-	-	-	-	HG5378663	-	-	-	-	-	Bacteria	Firmicutes	Clostridia	Eubacteriales	Clostridiaceae	Clostridium	Clostridium sp. AM51-4	-	-
member	1950	-	-	-	-	-	HG5378663	-	-	-	-	-	Bacteria	Firmicutes	Clostridia	Eubacteriales	Clostridiaceae	Clostridium	Clostridium sp. CAG:7	-	-
member	1950	-	-	-	-	-	HG5378663	-	-	-	-	-	Bacteria	Firmicutes	Clostridia	Eubacteriales	Clostridiaceae	Clostridium	unclassified	-	-
member	1950	-	-	-	-	-	HG5378665	poorly characterized	Function unknown	4BWF4	Glutamine synthetase, catalytic domain	511680.BUTYVIB_02434	Bacteria	Firmicutes	Clostridia	Eubacteriales	Lachnospiraceae	Butyrivibrio	Butyrivibrio crossotus	unclassified	unclassified
member	1950	-	-	-	-	-	HG5378867	poorly characterized	Function unknown	3XZDZ	Psort location Cytoplasmic, score	411459.RUMOBE_03067	Bacteria	Firmicutes	Clostridia	Eubacteriales	Lachnospiraceae	Blautia	Blautia obeum	unclassified	unclassified
member	1950	-	-	-	-	-	HG5378867	-	-	-	-	-	Bacteria	Firmicutes	Clostridia	Eubacteriales	Lachnospiraceae	Blautia	unclassified	-	-
member	1950	-	-	-	-	-	HG5378895	poorly characterized	Function unknown	378VR	glutamine synthetase	469616.FMAG_00290	Bacteria	Fusobacteria	Fusobacteriia	Fusobacteriales	Fusobacteriaceae	Fusobacterium	Fusobacterium mortiferum	unclassified	unclassified
member	1950	-	-	-	-	-	HG5378991	poorly characterized	Function unknown	3XZDZ	Psort location Cytoplasmic, score	476272.RUMHYD_02813	Bacteria	Firmicutes	Clostridia	Eubacteriales	Lachnospiraceae	Blautia	Blautia hydrogenotrophica	unclassified	unclassified
member	1950	-	-	-	-	-	HG5378991	-	-	-	-	-	Bacteria	Firmicutes	Clostridia	Eubacteriales	Lachnospiraceae	Blautia	Blautia hydrogenotrophica CAG:147	-	-
member	1950	-	-	-	-	-	HG5379056	poorly characterized	Function unknown	3XZDZ	Psort location Cytoplasmic, score	411459.RUMOBE_03067	Bacteria	Firmicutes	Clostridia	Eubacteriales	Lachnospiraceae	Blautia	Blautia obeum	unclassified	unclassified
member	1950	-	-	-	-	-	HG5379056	-	-	-	-	-	Bacteria	Firmicutes	Clostridia	Eubacteriales	Lachnospiraceae	Blautia	unclassified	-	-
member	1950	-	-	-	-	-	HG5379056	-	-	-	-	-	Bacteria	Firmicutes	Clostridia	Eubacteriales	Oscillospiraceae	Ruminococcus	Ruminococcus obeum CAG:39	-	-
member	1950	-	-	-	-	-	HG5379064	poorly characterized	Function unknown	3WHCK	glutamine synthetase	471875.RUMLAC_01362	Bacteria	Firmicutes	Clostridia	Eubacteriales	Lachnospiraceae	Mediterraneibacter	[Ruminococcus] torques	unclassified	unclassified
member	1950	-	-	-	-	-	HG5379072	poorly characterized	Function unknown	3XZDZ	Psort location Cytoplasmic, score	411459.RUMOBE_03067	Bacteria	Firmicutes	Clostridia	Eubacteriales	Lachnospiraceae	Blautia	Blautia caecimuris	unclassified	unclassified
member	1950	-	-	-	-	-	HG5379213	poorly characterized	Function unknown	378VR	glutamine synthetase	469616.FMAG_00290	Bacteria	Fusobacteria	Fusobacteriia	Fusobacteriales	Fusobacteriaceae	Fusobacterium	Fusobacterium mortiferum	unclassified	unclassified
member	1950	-	-	-	-	-	HG5379221	poorly characterized	Function unknown	4BWF4	Glutamine synthetase, catalytic domain	511680.BUTYVIB_02434	unclassified	unclassified	unclassified	unclassified	unclassified	unclassified	unclassified	unclassified	unclassified
member	1950	-	-	-	-	-	HG5379272	poorly characterized	Function unknown	3XZDZ	Psort location Cytoplasmic, score	537007.BLAHAN_06347	Bacteria	Firmicutes	Clostridia	Eubacteriales	Lachnospiraceae	unclassified	Lachnospiraceae bacterium 6_1_63FAA	unclassified	unclassified
member	1950	-	-	-	-	-	HG5379315	poorly characterized	Function unknown	4BWF4	Glutamine synthetase, catalytic domain	511680.BUTYVIB_02434	Bacteria	Firmicutes	Clostridia	Eubacteriales	Lachnospiraceae	Butyrivibrio	Butyrivibrio sp. CAG:318	unclassified	unclassified
member	1950	-	-	-	-	-	HG5379399	poorly characterized	Function unknown	26A0R	Glutamine synthetase type III N terminal	1232446.BAIE02000051_gene465	Bacteria	Firmicutes	Erysipelotrichia	Erysipelotrichales	Erysipelotrichaceae	Erysipelatoclostridium	Erysipelatoclostridium ramosum	unclassified	unclassified
member	1950	-	-	-	-	-	HG5379405	poorly characterized	Function unknown	36EMN	glutamine synthetase	1469948.JPNB01000002_gene3909	Bacteria	Firmicutes	unclassified	unclassified	unclassified	unclassified	Firmicutes bacterium CAG:791	unclassified	unclassified
member	1950	-	-	-	-	-	HG5379434	poorly characterized	Function unknown	3WHCK	glutamine synthetase	471875.RUMLAC_01362	Bacteria	Firmicutes	Clostridia	Eubacteriales	Lachnospiraceae	Mediterraneibacter	[Ruminococcus] lactaris	unclassified	unclassified
member	1950	-	-	-	-	-	HG5379527	poorly characterized	Function unknown	21YJP	glutamine synthetase	742741.HMPREF9475_00789	Bacteria	Firmicutes	Clostridia	Eubacteriales	Clostridiaceae	Clostridium	Clostridium sp. AF02-29	unclassified	unclassified
member	1950	-	-	-	-	-	HG5379527	-	-	-	-	-	Bacteria	Firmicutes	Clostridia	Eubacteriales	Clostridiaceae	Clostridium	Clostridium sp. AF27-5AA	-	-
member	1950	-	-	-	-	-	HG5379527	-	-	-	-	-	Bacteria	Firmicutes	Clostridia	Eubacteriales	Clostridiaceae	Clostridium	Clostridium sp. AF35-15	-	-
member	1950	-	-	-	-	-	HG5379527	-	-	-	-	-	Bacteria	Firmicutes	Clostridia	Eubacteriales	Clostridiaceae	Clostridium	Clostridium sp. AF37-7	-	-
member	1950	-	-	-	-	-	HG5379527	-	-	-	-	-	Bacteria	Firmicutes	Clostridia	Eubacteriales	Clostridiaceae	Clostridium	Clostridium sp. AM48-13	-	-
member	1950	-	-	-	-	-	HG5379527	-	-	-	-	-	Bacteria	Firmicutes	Clostridia	Eubacteriales	Clostridiaceae	Clostridium	unclassified	-	-
member	1950	-	-	-	-	-	HG5379556	poorly characterized	Function unknown	36EMN	glutamine synthetase	1163671.JAGI01000001_gene42	Bacteria	Firmicutes	Clostridia	Eubacteriales	Clostridiaceae	Hungatella	Hungatella hathewayi	unclassified	unclassified
member	1950	-	-	-	-	-	HG5379730	poorly characterized	Function unknown	3XZDZ	Psort location Cytoplasmic, score	411459.RUMOBE_03067	Bacteria	Firmicutes	Clostridia	Eubacteriales	Clostridiaceae	Clostridium	Clostridium sp. CAG:127	unclassified	unclassified
member	1950	-	-	-	-	-	HG5379730	-	-	-	-	-	Bacteria	Firmicutes	Clostridia	Eubacteriales	Lachnospiraceae	unclassified	Lachnospiraceae bacterium NSJ-4	-	-
member	1950	-	-	-	-	-	HG5379730	-	-	-	-	-	Bacteria	Firmicutes	Clostridia	Eubacteriales	unclassified	unclassified	unclassified	-	-
member	1950	-	-	-	-	-	HG5379807	poorly characterized	Function unknown	21YJP	glutamine synthetase	742741.HMPREF9475_00789	Bacteria	Firmicutes	Clostridia	Eubacteriales	unclassified	unclassified	butyrate-producing bacterium SM4/1	unclassified	unclassified
member	1950	-	-	-	-	-	HG5379815	poorly characterized	Function unknown	2481B	glutamine synthetase	585394.RHOM_02515	Bacteria	Firmicutes	Clostridia	Eubacteriales	Lachnospiraceae	Roseburia	Roseburia faecis	unclassified	unclassified
member	1950	-	-	-	-	-	HG5379875	poorly characterized	Function unknown	21YJP	glutamine synthetase	610130.Closa_0466	Bacteria	Firmicutes	Clostridia	Eubacteriales	Clostridiaceae	Clostridium	Clostridium hathewayi CAG:224	unclassified	unclassified
member	1950	-	-	-	-	-	HG5379875	-	-	-	-	-	Bacteria	Firmicutes	Clostridia	Eubacteriales	Clostridiaceae	Hungatella	Hungatella hathewayi	-	-
member	1950	-	-	-	-	-	HG5379962	poorly characterized	Function unknown	36EMN	glutamine synthetase	1163671.JAGI01000001_gene42	Bacteria	Firmicutes	Clostridia	Eubacteriales	unclassified	unclassified	butyrate-producing bacterium SS3/4	unclassified	unclassified
member	1950	-	-	-	-	-	HG5379992	poorly characterized	Function unknown	2481B	glutamine synthetase	478749.BRYFOR_08314	Bacteria	Firmicutes	Clostridia	Eubacteriales	Lachnospiraceae	Marvinbryantia	Marvinbryantia formatexigens	unclassified	unclassified
member	1950	-	-	-	-	-	HG5380041	poorly characterized	Function unknown	2481B	glutamine synthetase	411490.ANACAC_03563	Bacteria	Firmicutes	Clostridia	Eubacteriales	Clostridiaceae	Clostridium	Clostridium sp. SS2/1	unclassified	unclassified
member	1950	-	-	-	-	-	HG5380041	-	-	-	-	-	Bacteria	Firmicutes	Clostridia	Eubacteriales	Lachnospiraceae	Anaerostipes	Anaerostipes hadrus	-	-
member	1950	-	-	-	-	-	HG5380041	-	-	-	-	-	Bacteria	Firmicutes	Clostridia	Eubacteriales	Lachnospiraceae	unclassified	Lachnospiraceae bacterium 5_1_63FAA	-	-
member	1950	-	-	-	-	-	HG5380041	-	-	-	-	-	Bacteria	Firmicutes	Clostridia	Eubacteriales	Lachnospiraceae	unclassified	Lachnospiraceae bacterium AM21-21	-	-
member	1950	-	-	-	-	-	HG5380041	-	-	-	-	-	Bacteria	Firmicutes	Clostridia	Eubacteriales	Lachnospiraceae	unclassified	Lachnospiraceae bacterium CAG:25	-	-
member	1950	-	-	-	-	-	HG5380159	poorly characterized	Function unknown	21YJP	glutamine synthetase	742741.HMPREF9475_00789	Bacteria	Firmicutes	Clostridia	Eubacteriales	Clostridiaceae	Clostridium	Clostridium sp. CAG:149	unclassified	unclassified
member	1950	-	-	-	-	-	HG5380159	-	-	-	-	-	Bacteria	Firmicutes	Clostridia	Eubacteriales	Clostridiaceae	Clostridium	Clostridium sp. M62/1	-	-
member	1950	-	-	-	-	-	HG5380159	-	-	-	-	-	Bacteria	Firmicutes	Clostridia	Eubacteriales	Clostridiaceae	Clostridium	unclassified	-	-
member	1950	-	-	-	-	-	HG5380159	-	-	-	-	-	Bacteria	Firmicutes	Clostridia	Eubacteriales	Lachnospiraceae	Lacrimispora	Lacrimispora saccharolytica	-	-
member	1950	-	-	-	-	-	HG5380163	poorly characterized	Function unknown	2481B	glutamine synthetase	585394.RHOM_02515	Bacteria	Firmicutes	Clostridia	Eubacteriales	Lachnospiraceae	Roseburia	Roseburia faecis	unclassified	unclassified
member	1950	-	-	-	-	-	HG5380242	poorly characterized	Function unknown	21YJP	glutamine synthetase	742741.HMPREF9475_00789	Bacteria	Firmicutes	Clostridia	Eubacteriales	Clostridiaceae	Clostridium	Clostridium sp. 7_3_54FAA	unclassified	unclassified
member	1950	-	-	-	-	-	HG5380242	-	-	-	-	-	Bacteria	Firmicutes	Clostridia	Eubacteriales	Clostridiaceae	Clostridium	Clostridium sp. HMb25	-	-
member	1950	-	-	-	-	-	HG5380242	-	-	-	-	-	Bacteria	Firmicutes	Clostridia	Eubacteriales	Clostridiaceae	Clostridium	uncultured Clostridium sp.	-	-
member	1950	-	-	-	-	-	HG5380242	-	-	-	-	-	Bacteria	Firmicutes	Clostridia	Eubacteriales	Lachnospiraceae	Lachnoclostridium	[Clostridium] symbiosum	-	-
member	1950	-	-	-	-	-	HG5380260	poorly characterized	Function unknown	3WHCK	glutamine synthetase	445972.ANACOL_00237	Bacteria	Firmicutes	Clostridia	Eubacteriales	Oscillospiraceae	Anaerotruncus	Anaerotruncus colihominis	unclassified	unclassified
member	1950	-	-	-	-	-	HG5380318	poorly characterized	Function unknown	3WHCK	glutamine synthetase	203119.Cthe_0863	Bacteria	Firmicutes	Clostridia	Eubacteriales	Oscillospiraceae	Acetivibrio	Acetivibrio thermocellus	unclassified	unclassified
member	1950	-	-	-	-	-	HG5380376	poorly characterized	Function unknown	3WHCK	glutamine synthetase	203119.Cthe_0863	unclassified	unclassified	unclassified	unclassified	unclassified	unclassified	unclassified	unclassified	unclassified
member	1950	-	-	-	-	-	HG5380586	poorly characterized	Function unknown	2481B	glutamine synthetase	622312.ROSEINA2194_03478	Bacteria	Firmicutes	Clostridia	Eubacteriales	Lachnospiraceae	Roseburia	Roseburia inulinivorans	unclassified	unclassified
member	1950	-	-	-	-	-	HG5380599	poorly characterized	Function unknown	2481B	glutamine synthetase	585394.RHOM_02515	Bacteria	Firmicutes	Clostridia	Eubacteriales	Lachnospiraceae	Roseburia	Roseburia intestinalis	unclassified	unclassified
member	1950	-	-	-	-	-	HG5380599	-	-	-	-	-	Bacteria	Firmicutes	Clostridia	Eubacteriales	Lachnospiraceae	Roseburia	Roseburia intestinalis CAG:13	-	-
member	1950	-	-	-	-	-	HG5380613	poorly characterized	Function unknown	3NHTU	Glutamine synthetase, catalytic domain	1280688.AUJB01000017_gene1308	Bacteria	Firmicutes	Clostridia	Eubacteriales	Lachnospiraceae	Butyrivibrio	Butyrivibrio fibrisolvens	unclassified	unclassified
member	1950	-	-	-	-	-	HG5380621	poorly characterized	Function unknown	3WHCK	glutamine synthetase	457412.RSAG_02912	Bacteria	Firmicutes	Clostridia	Eubacteriales	Oscillospiraceae	Ruminococcus	Ruminococcus sp. 5_1_39BFAA	unclassified	unclassified
member	1950	-	-	-	-	-	HG5380621	-	-	-	-	-	Bacteria	Firmicutes	Clostridia	Eubacteriales	Oscillospiraceae	Ruminococcus	Ruminococcus sp. AM50-15BH	-	-
member	1950	-	-	-	-	-	HG5380621	-	-	-	-	-	Bacteria	Firmicutes	Clostridia	Eubacteriales	Oscillospiraceae	Ruminococcus	Ruminococcus sp. OM05-7	-	-
member	1950	-	-	-	-	-	HG5380621	-	-	-	-	-	Bacteria	Firmicutes	Clostridia	Eubacteriales	unclassified	unclassified	unclassified	-	-
member	1950	-	-	-	-	-	HG5380622	poorly characterized	Function unknown	2481B	glutamine synthetase	500632.CLONEX_01176	Bacteria	Firmicutes	Clostridia	Eubacteriales	Lachnospiraceae	Coprococcus	Coprococcus comes	unclassified	unclassified
member	1950	-	-	-	-	-	HG5380622	-	-	-	-	-	Bacteria	Firmicutes	Clostridia	Eubacteriales	Lachnospiraceae	Coprococcus	Coprococcus sp. 43_8	-	-
member	1950	-	-	-	-	-	HG5380652	poorly characterized	Function unknown	2481B	glutamine synthetase	411490.ANACAC_03563	Bacteria	Firmicutes	Clostridia	Eubacteriales	Lachnospiraceae	Anaerostipes	Anaerostipes caccae	unclassified	unclassified
member	1950	-	-	-	-	-	HG5380690	poorly characterized	Function unknown	2481B	glutamine synthetase	411490.ANACAC_03563	Bacteria	Firmicutes	Clostridia	Eubacteriales	Lachnospiraceae	Anaerostipes	Anaerostipes caccae	unclassified	unclassified
member	1950	-	-	-	-	-	HG5380690	-	-	-	-	-	Bacteria	Firmicutes	Clostridia	Eubacteriales	Lachnospiraceae	Anaerostipes	Anaerostipes sp. CAG:276	-	-
member	1950	-	-	-	-	-	HG5380690	-	-	-	-	-	Bacteria	Firmicutes	Clostridia	Eubacteriales	Lachnospiraceae	Anaerostipes	unclassified	-	-
member	1950	-	-	-	-	-	HG5380694	poorly characterized	Function unknown	3XZDZ	Psort location Cytoplasmic, score	1121115.AXVN01000049_gene1310	Bacteria	Firmicutes	Clostridia	Eubacteriales	Lachnospiraceae	Blautia	unclassified	unclassified	unclassified
member	1950	-	-	-	-	-	HG5380873	poorly characterized	Function unknown	36EMN	glutamine synthetase	1449050.JNLE01000003_gene2843	Bacteria	Firmicutes	Clostridia	Eubacteriales	Clostridiaceae	Clostridium	Clostridium sp. CAG:277	unclassified	unclassified
member	1950	-	-	-	-	-	HG5380895	poorly characterized	Function unknown	2481B	glutamine synthetase	500632.CLONEX_01176	Bacteria	Firmicutes	Clostridia	Eubacteriales	Lachnospiraceae	Coprococcus	Coprococcus comes	unclassified	unclassified
member	1950	-	-	-	-	-	HG5380895	-	-	-	-	-	Bacteria	Firmicutes	Clostridia	Eubacteriales	Lachnospiraceae	Coprococcus	Coprococcus comes CAG:19	-	-
member	1950	-	-	-	-	-	HG5380895	-	-	-	-	-	Bacteria	Firmicutes	Clostridia	Eubacteriales	Lachnospiraceae	Coprococcus	uncultured Coprococcus sp.	-	-
member	1950	-	-	-	-	-	HG5381003	poorly characterized	Function unknown	26A0R	Glutamine synthetase type III N terminal	1232446.BAIE02000051_gene465	Bacteria	Firmicutes	Erysipelotrichia	Erysipelotrichales	Erysipelotrichaceae	Erysipelatoclostridium	Erysipelatoclostridium ramosum	unclassified	unclassified
member	1950	-	-	-	-	-	HG5381062	poorly characterized	Function unknown	2481B	glutamine synthetase	585394.RHOM_02515	Bacteria	Firmicutes	Clostridia	Eubacteriales	Lachnospiraceae	Roseburia	Roseburia intestinalis	unclassified	unclassified
member	1950	-	-	-	-	-	HG5381184	poorly characterized	Function unknown	26A0R	Glutamine synthetase type III N terminal	483218.BACPEC_00472	Bacteria	Bacteroidetes	Bacteroidia	Bacteroidales	Bacteroidaceae	Bacteroides	Bacteroides pectinophilus CAG:437	unclassified	unclassified
member	1950	-	-	-	-	-	HG5381244	poorly characterized	Function unknown	27I8W	Glutamine synthetase type III N terminal	658088.HMPREF0987_01717	Bacteria	Firmicutes	Clostridia	Eubacteriales	Lachnospiraceae	unclassified	Lachnospiraceae bacterium 6_1_37FAA	unclassified	unclassified
member	1950	-	-	-	-	-	HG5381439	poorly characterized	Function unknown	2481B	glutamine synthetase	585394.RHOM_02515	Bacteria	Firmicutes	Clostridia	Eubacteriales	Lachnospiraceae	unclassified	[Eubacterium] rectale	unclassified	unclassified
member	1950	-	-	-	-	-	HG5381446	poorly characterized	Function unknown	2481B	glutamine synthetase	585394.RHOM_02515	Bacteria	Firmicutes	Clostridia	Eubacteriales	Lachnospiraceae	unclassified	[Eubacterium] rectale	unclassified	unclassified
member	1950	-	-	-	-	-	HG5381453	poorly characterized	Function unknown	2481B	glutamine synthetase	478749.BRYFOR_05918	Bacteria	Firmicutes	Clostridia	Eubacteriales	Oscillospiraceae	Ruminococcus	uncultured Ruminococcus sp.	unclassified	unclassified
member	1950	-	-	-	-	-	HG5381453	-	-	-	-	-	Bacteria	Firmicutes	Clostridia	Eubacteriales	unclassified	unclassified	unclassified	-	-
member	1950	-	-	-	-	-	HG5381453	-	-	-	-	-	Bacteria	Firmicutes	unclassified	unclassified	unclassified	unclassified	Firmicutes bacterium CAG:56	-	-
member	1950	-	-	-	-	-	HG5381475	poorly characterized	Function unknown	4AKCY	Glutamate--ammonia ligase, catalytic domain protein	411476.BACOVA_03767	Bacteria	Bacteroidetes	Bacteroidia	Bacteroidales	Bacteroidaceae	Bacteroides	Bacteroides finegoldii	unclassified	unclassified
member	1950	-	-	-	-	-	HG5381475	-	-	-	-	-	Bacteria	Bacteroidetes	Bacteroidia	Bacteroidales	Bacteroidaceae	Bacteroides	unclassified	-	-
member	1950	-	-	-	-	-	HG5381524	poorly characterized	Function unknown	2481B	glutamine synthetase	500632.CLONEX_01176	Bacteria	Firmicutes	Clostridia	Eubacteriales	Clostridiaceae	Clostridium	Clostridium nexile CAG:348	unclassified	unclassified
member	1950	-	-	-	-	-	HG5381524	-	-	-	-	-	Bacteria	Firmicutes	Clostridia	Eubacteriales	Lachnospiraceae	Tyzzerella	Tyzzerella nexilis	-	-
member	1950	-	-	-	-	-	HG5381524	-	-	-	-	-	Bacteria	Firmicutes	Clostridia	Eubacteriales	Lachnospiraceae	unclassified	unclassified	-	-
member	1950	-	-	-	-	-	HG5381679	poorly characterized	Function unknown	26A0R	Glutamine synthetase type III N terminal	483218.BACPEC_00472	Bacteria	Firmicutes	Clostridia	Eubacteriales	unclassified	unclassified	[Bacteroides] pectinophilus	unclassified	unclassified
member	1950	-	-	-	-	-	HG5381712	poorly characterized	Function unknown	2481B	glutamine synthetase	585394.RHOM_02515	Bacteria	Firmicutes	Clostridia	Eubacteriales	Eubacteriaceae	Eubacterium	Eubacterium rectale CAG:36	unclassified	unclassified
member	1950	-	-	-	-	-	HG5381712	-	-	-	-	-	Bacteria	Firmicutes	Clostridia	Eubacteriales	Eubacteriaceae	Eubacterium	Eubacterium sp. 41_20	-	-
member	1950	-	-	-	-	-	HG5381712	-	-	-	-	-	Bacteria	Firmicutes	Clostridia	Eubacteriales	Lachnospiraceae	Mediterraneibacter	[Ruminococcus] torques	-	-
member	1950	-	-	-	-	-	HG5381712	-	-	-	-	-	Bacteria	Firmicutes	Clostridia	Eubacteriales	Lachnospiraceae	unclassified	[Eubacterium] rectale	-	-
member	1950	-	-	-	-	-	HG5381759	poorly characterized	Function unknown	27I8W	Glutamine synthetase type III N terminal	658088.HMPREF0987_01717	Bacteria	Firmicutes	Clostridia	Eubacteriales	Lachnospiraceae	unclassified	Lachnospiraceae bacterium 9_1_43BFAA	unclassified	unclassified
member	1950	-	-	-	-	-	HG5381827	poorly characterized	Function unknown	27I8W	Glutamine synthetase type III N terminal	658086.HMPREF0994_01511	Bacteria	Firmicutes	Clostridia	Eubacteriales	Clostridiaceae	Clostridium	uncultured Clostridium sp.	unclassified	unclassified
member	1950	-	-	-	-	-	HG5381827	-	-	-	-	-	Bacteria	Firmicutes	unclassified	unclassified	unclassified	unclassified	Firmicutes bacterium CAG:24	-	-
member	1950	-	-	-	-	-	HG5381915	poorly characterized	Function unknown	21YJP	glutamine synthetase	411902.CLOBOL_02748	Bacteria	Firmicutes	Clostridia	Eubacteriales	Lachnospiraceae	Enterocloster	Enterocloster bolteae	unclassified	unclassified
member	1950	-	-	-	-	-	HG5381919	poorly characterized	Function unknown	26A0R	Glutamine synthetase type III N terminal	457421.CBFG_02421	Bacteria	Firmicutes	Clostridia	Eubacteriales	unclassified	unclassified	Clostridiales bacterium 1_7_47FAA	unclassified	unclassified
member	1950	-	-	-	-	-	HG5382503	poorly characterized	Function unknown	21YJP	glutamine synthetase	411902.CLOBOL_02748	Bacteria	Firmicutes	Clostridia	Eubacteriales	Lachnospiraceae	Enterocloster	Enterocloster asparagiformis	unclassified	unclassified
member	1950	-	-	-	-	-	HG5383777	poorly characterized	Function unknown	3XZDZ	Psort location Cytoplasmic, score	411470.RUMGNA_01625	Bacteria	Firmicutes	Clostridia	Eubacteriales	Lachnospiraceae	Mediterraneibacter	[Ruminococcus] gnavus	unclassified	unclassified
member	1950	-	-	-	-	-	HG5383836	poorly characterized	Function unknown	COG3968	glutamine synthetase	59374.Fisuc_1816	Bacteria	Lentisphaerae	Lentisphaeria	Victivallales	Victivallaceae	Victivallis	Victivallis vadensis	unclassified	unclassified
member	1950	-	-	-	-	-	HG5384205	poorly characterized	Function unknown	3VP2F	Glutamate--ammonia ligase, catalytic domain protein	518637.EUBIFOR_01326	Bacteria	Firmicutes	Erysipelotrichia	Erysipelotrichales	Erysipelotrichaceae	Holdemanella	Holdemanella biformis	unclassified	unclassified
member	1950	-	-	-	-	-	HG5384283	poorly characterized	Function unknown	25V9J	Glutamate--ammonia ligase, catalytic domain protein	1336241.JAEB01000006_gene1266	Bacteria	Firmicutes	Clostridia	Eubacteriales	Clostridiaceae	Clostridium	Clostridium sp. CAG:62	unclassified	unclassified
member	1950	-	-	-	-	-	HG5384473	poorly characterized	Function unknown	25V9J	Glutamate--ammonia ligase, catalytic domain protein	515620.EUBELI_01835	Bacteria	Firmicutes	Clostridia	Eubacteriales	Lachnospiraceae	Lachnospira	Lachnospira pectinoschiza	unclassified	unclassified
member	1950	-	-	-	-	-	HG5384843	poorly characterized	Function unknown	COG3968	glutamine synthetase	349741.Amuc_1252	Bacteria	Verrucomicrobia	Verrucomicrobiae	Verrucomicrobiales	Akkermansiaceae	Akkermansia	Akkermansia muciniphila	unclassified	unclassified
member	1950	-	-	-	-	-	HG5384843	-	-	-	-	-	Bacteria	Verrucomicrobia	Verrucomicrobiae	Verrucomicrobiales	Akkermansiaceae	Akkermansia	Akkermansia muciniphila CAG:154	-	-
member	1950	-	-	-	-	-	HG5384879	poorly characterized	Function unknown	3XZDZ	Psort location Cytoplasmic, score	537007.BLAHAN_06347	Bacteria	Firmicutes	Clostridia	Eubacteriales	Lachnospiraceae	Blautia	Blautia hansenii	unclassified	unclassified
member	1950	-	-	-	-	-	HG5384968	poorly characterized	Function unknown	COG3968	glutamine synthetase	349741.Amuc_1252	Bacteria	Verrucomicrobia	Verrucomicrobiae	Verrucomicrobiales	Akkermansiaceae	Akkermansia	Akkermansia muciniphila	unclassified	unclassified
member	1950	-	-	-	-	-	HG5384999	poorly characterized	Function unknown	3WHCK	glutamine synthetase	537013.CLOSTMETH_00827	Bacteria	Firmicutes	unclassified	unclassified	unclassified	unclassified	Firmicutes bacterium	unclassified	unclassified
member	1950	-	-	-	-	-	HG5387082	poorly characterized	Function unknown	2481B	glutamine synthetase	622312.ROSEINA2194_03477	Bacteria	Firmicutes	Clostridia	Eubacteriales	Lachnospiraceae	Roseburia	Roseburia inulinivorans	unclassified	unclassified
member	1950	-	-	-	-	-	HG5387643	poorly characterized	Function unknown	2FMC9	Glutamate--ammonia ligase, catalytic domain protein	537011.PREVCOP_05316	unclassified	unclassified	unclassified	unclassified	unclassified	unclassified	unclassified	unclassified	unclassified
member	1950	-	-	-	-	-	HG5387826	poorly characterized	Function unknown	27I8W	Glutamine synthetase type III N terminal	1235800.C819_03225	Bacteria	Firmicutes	Clostridia	Eubacteriales	Lachnospiraceae	unclassified	unclassified	unclassified	unclassified
member	1950	-	-	-	-	-	HG5389503	poorly characterized	Function unknown	4CUXX	Glutamate--ammonia ligase, catalytic domain protein	742722.HMPREF9463_00484	Bacteria	Actinobacteria	Coriobacteriia	Coriobacteriales	Coriobacteriaceae	Collinsella	Collinsella sp. AM17-1	unclassified	unclassified
member	1950	-	-	-	-	-	HG5389503	-	-	-	-	-	Bacteria	Actinobacteria	Coriobacteriia	Coriobacteriales	Coriobacteriaceae	Collinsella	unclassified	-	-
member	1950	-	-	-	-	-	HG5390065	poorly characterized	Function unknown	22WEW	Belongs to the glutamine synthetase family	742817.HMPREF9449_02062	Bacteria	Bacteroidetes	Bacteroidia	Bacteroidales	Odoribacteraceae	Culturomica	Culturomica massiliensis	unclassified	unclassified
member	1950	-	-	-	-	-	HG5390631	poorly characterized	Function unknown	22U5Z	Glutamine synthetase, catalytic domain	679935.Alfi_2391	Bacteria	Bacteroidetes	Bacteroidia	Bacteroidales	Rikenellaceae	Alistipes	Alistipes onderdonkii	unclassified	unclassified
member	1950	-	-	-	-	-	HG5390751	poorly characterized	Function unknown	2MATF	Glutamine synthetase type III N terminal	411464.DESPIG_00639	Bacteria	Proteobacteria	Deltaproteobacteria	Desulfovibrionales	Desulfovibrionaceae	Desulfovibrio	Desulfovibrio piger	unclassified	unclassified
member	1950	-	-	-	-	-	HG5390796	poorly characterized	Function unknown	4AKCY	Glutamate--ammonia ligase, catalytic domain protein	357276.EL88_10750	Bacteria	Bacteroidetes	Bacteroidia	Bacteroidales	Bacteroidaceae	Bacteroides	Bacteroides dorei CAG:222	unclassified	unclassified
member	1950	-	-	-	-	-	HG5390796	-	-	-	-	-	Bacteria	Bacteroidetes	Bacteroidia	Bacteroidales	Bacteroidaceae	Bacteroides	Bacteroides sp. 3_1_33FAA	-	-
member	1950	-	-	-	-	-	HG5390796	-	-	-	-	-	Bacteria	Bacteroidetes	Bacteroidia	Bacteroidales	Bacteroidaceae	Bacteroides	Bacteroides sp. 9_1_42FAA	-	-
member	1950	-	-	-	-	-	HG5390796	-	-	-	-	-	Bacteria	Bacteroidetes	Bacteroidia	Bacteroidales	Bacteroidaceae	Bacteroides	Bacteroides sp. AF15-23LB	-	-
member	1950	-	-	-	-	-	HG5390796	-	-	-	-	-	Bacteria	Bacteroidetes	Bacteroidia	Bacteroidales	Bacteroidaceae	Bacteroides	Bacteroides sp. AF16-29	-	-
member	1950	-	-	-	-	-	HG5390796	-	-	-	-	-	Bacteria	Bacteroidetes	Bacteroidia	Bacteroidales	Bacteroidaceae	Bacteroides	Bacteroides sp. AF17-1	-	-
member	1950	-	-	-	-	-	HG5390796	-	-	-	-	-	Bacteria	Bacteroidetes	Bacteroidia	Bacteroidales	Bacteroidaceae	Bacteroides	Bacteroides sp. AF39-10AT	-	-
member	1950	-	-	-	-	-	HG5390796	-	-	-	-	-	Bacteria	Bacteroidetes	Bacteroidia	Bacteroidales	Bacteroidaceae	Bacteroides	Bacteroides sp. AM18-9	-	-
member	1950	-	-	-	-	-	HG5390796	-	-	-	-	-	Bacteria	Bacteroidetes	Bacteroidia	Bacteroidales	Bacteroidaceae	Bacteroides	Bacteroides sp. AM23-18	-	-
member	1950	-	-	-	-	-	HG5390796	-	-	-	-	-	Bacteria	Bacteroidetes	Bacteroidia	Bacteroidales	Bacteroidaceae	Bacteroides	Bacteroides sp. AM28-6	-	-
member	1950	-	-	-	-	-	HG5390796	-	-	-	-	-	Bacteria	Bacteroidetes	Bacteroidia	Bacteroidales	Bacteroidaceae	Phocaeicola	Phocaeicola dorei	-	-
member	1950	-	-	-	-	-	HG5390846	poorly characterized	Function unknown	22U5Z	Glutamine synthetase, catalytic domain	1033732.CAHI01000006_gene2175	unclassified	unclassified	unclassified	unclassified	unclassified	unclassified	unclassified	unclassified	unclassified
member	1950	-	-	-	-	-	HG5391118	poorly characterized	Function unknown	22U5Z	Glutamine synthetase, catalytic domain	1033732.CAHI01000006_gene2175	Bacteria	Bacteroidetes	Bacteroidia	Bacteroidales	Rikenellaceae	Alistipes	Alistipes shahii	unclassified	unclassified
member	1950	-	-	-	-	-	HG5391268	poorly characterized	Function unknown	22U5Z	Glutamine synthetase, catalytic domain	1203611.KB894542_gene630	Bacteria	Bacteroidetes	Bacteroidia	Bacteroidales	Rikenellaceae	Alistipes	Alistipes finegoldii	unclassified	unclassified
member	1950	-	-	-	-	-	HG5391268	-	-	-	-	-	Bacteria	Bacteroidetes	Bacteroidia	Bacteroidales	Rikenellaceae	Alistipes	Alistipes onderdonkii	-	-
member	1950	-	-	-	-	-	HG5391268	-	-	-	-	-	Bacteria	Bacteroidetes	Bacteroidia	Bacteroidales	Rikenellaceae	Alistipes	Alistipes sp. CAG:29	-	-
member	1950	-	-	-	-	-	HG5391268	-	-	-	-	-	Bacteria	Bacteroidetes	Bacteroidia	Bacteroidales	Rikenellaceae	Alistipes	unclassified	-	-
member	1950	-	-	-	-	-	HG5391467	poorly characterized	Function unknown	22U5Z	Glutamine synthetase, catalytic domain	1203611.KB894542_gene630	Bacteria	Bacteroidetes	Bacteroidia	Bacteroidales	Rikenellaceae	Alistipes	Alistipes putredinis CAG:67	unclassified	unclassified
member	1950	-	-	-	-	-	HG5392758	poorly characterized	Function unknown	3TAD6	PFAM Glutamine synthetase, catalytic	457415.HMPREF1006_00389	unclassified	unclassified	unclassified	unclassified	unclassified	unclassified	unclassified	unclassified	unclassified
member	1950	-	-	-	-	-	HG5392822	poorly characterized	Function unknown	4CUXX	Glutamate--ammonia ligase, catalytic domain protein	445975.COLSTE_01217	Bacteria	Actinobacteria	Coriobacteriia	Coriobacteriales	Coriobacteriaceae	Collinsella	Collinsella stercoris	unclassified	unclassified
member	1950	-	-	-	-	-	HG5393651	poorly characterized	Function unknown	22U5Z	Glutamine synthetase, catalytic domain	1211813.CAPH01000004_gene1205	unclassified	unclassified	unclassified	unclassified	unclassified	unclassified	unclassified	unclassified	unclassified
member	1950	-	-	-	-	-	HG5396132	poorly characterized	Function unknown	22U5Z	Glutamine synthetase, catalytic domain	1211813.CAPH01000004_gene1205	Bacteria	Bacteroidetes	Bacteroidia	Bacteroidales	Bacteroidaceae	Bacteroides	Bacteroides sp. CAG:770	unclassified	unclassified
member	1950	-	-	-	-	-	HG5396846	poorly characterized	Function unknown	36EMN	glutamine synthetase	908340.HMPREF9406_1499	Bacteria	Firmicutes	Clostridia	Eubacteriales	Clostridiaceae	Clostridium	Clostridium sp. HGF2	unclassified	unclassified
member	1950	-	-	-	-	-	HG5396955	poorly characterized	Function unknown	36EMN	glutamine synthetase	908340.HMPREF9406_1499	Bacteria	Firmicutes	Clostridia	Eubacteriales	Clostridiaceae	Clostridium	Clostridium sp. HGF2	unclassified	unclassified
member	1950	-	-	-	-	-	HG5397160	poorly characterized	Function unknown	22WEW	Belongs to the glutamine synthetase family	742767.HMPREF9456_01092	Bacteria	Bacteroidetes	Bacteroidia	Bacteroidales	Dysgonomonadaceae	Dysgonomonas	Dysgonomonas mossii	unclassified	unclassified
member	1950	-	-	-	-	-	HG5397351	poorly characterized	Function unknown	4AKCY	Glutamate--ammonia ligase, catalytic domain protein	411901.BACCAC_01948	Bacteria	Bacteroidetes	Bacteroidia	Bacteroidales	Bacteroidaceae	Bacteroides	Bacteroides caccae	unclassified	unclassified
member	1950	-	-	-	-	-	HG5397351	-	-	-	-	-	Bacteria	Bacteroidetes	Bacteroidia	Bacteroidales	Bacteroidaceae	Bacteroides	Bacteroides caccae CAG:21	-	-
member	1950	-	-	-	-	-	HG5397351	-	-	-	-	-	Bacteria	Bacteroidetes	Bacteroidia	Bacteroidales	Bacteroidaceae	Bacteroides	Bacteroides sp. 43_46	-	-
member	1950	-	-	-	-	-	HG5397399	poorly characterized	Function unknown	4AKCY	Glutamate--ammonia ligase, catalytic domain protein	411479.BACUNI_04720	Bacteria	Bacteroidetes	Bacteroidia	Bacteroidales	Bacteroidaceae	Bacteroides	Bacteroides sp. 4_1_36	unclassified	unclassified
member	1950	-	-	-	-	-	HG5397399	-	-	-	-	-	Bacteria	Bacteroidetes	Bacteroidia	Bacteroidales	Bacteroidaceae	Bacteroides	Bacteroides uniformis	-	-
member	1950	-	-	-	-	-	HG5397399	-	-	-	-	-	Bacteria	Bacteroidetes	Bacteroidia	Bacteroidales	Bacteroidaceae	Bacteroides	Bacteroides uniformis CAG:3	-	-
member	1950	-	-	-	-	-	HG5397399	-	-	-	-	-	Bacteria	Bacteroidetes	Bacteroidia	Bacteroidales	Bacteroidaceae	Bacteroides	unclassified	-	-
member	1950	-	-	-	-	-	HG5397399	-	-	-	-	-	Bacteria	Firmicutes	Erysipelotrichia	Erysipelotrichales	Coprobacillaceae	Catenibacterium	Catenibacterium mitsuokai	-	-
member	1950	-	-	-	-	-	HG5397415	poorly characterized	Function unknown	27VDC	Glutamine synthetase type III N terminal	1280698.AUJS01000016_gene1765	Bacteria	Firmicutes	Clostridia	Eubacteriales	Lachnospiraceae	Coprococcus	Coprococcus comes	unclassified	unclassified
member	1950	-	-	-	-	-	HG5397421	poorly characterized	Function unknown	2M9AA	Glutamine synthetase, catalytic region	1408428.JNJP01000092_gene791	Bacteria	Proteobacteria	Deltaproteobacteria	Desulfovibrionales	Desulfovibrionaceae	Bilophila	Bilophila sp. 4_1_30	unclassified	unclassified
member	1950	-	-	-	-	-	HG5397421	-	-	-	-	-	Bacteria	Proteobacteria	Deltaproteobacteria	Desulfovibrionales	Desulfovibrionaceae	Bilophila	Bilophila wadsworthia	-	-
member	1950	-	-	-	-	-	HG5397421	-	-	-	-	-	Bacteria	Proteobacteria	Deltaproteobacteria	Desulfovibrionales	Desulfovibrionaceae	Bilophila	unclassified	-	-
member	1950	-	-	-	-	-	HG5397494	poorly characterized	Function unknown	22WEW	Belongs to the glutamine synthetase family	1121129.KB903359_gene2333	unclassified	unclassified	unclassified	unclassified	unclassified	unclassified	unclassified	unclassified	unclassified
member	1950	-	-	-	-	-	HG5397889	poorly characterized	Function unknown	22U5Z	Glutamine synthetase, catalytic domain	908612.HMPREF9720_1552	Bacteria	Bacteroidetes	Bacteroidia	Bacteroidales	Rikenellaceae	Alistipes	Alistipes sp. HGB5	unclassified	unclassified
member	1950	-	-	-	-	-	HG5397909	poorly characterized	Function unknown	4AKCY	Glutamate--ammonia ligase, catalytic domain protein	585543.HMPREF0969_02647	Bacteria	Bacteroidetes	Bacteroidia	Bacteroidales	Bacteroidaceae	Bacteroides	Bacteroides ndongoniae	unclassified	unclassified
member	1950	-	-	-	-	-	HG5397909	-	-	-	-	-	Bacteria	Bacteroidetes	Bacteroidia	Bacteroidales	Bacteroidaceae	Bacteroides	Bacteroides sp. CAG:633	-	-
member	1950	-	-	-	-	-	HG5397931	poorly characterized	Function unknown	2M9AA	Glutamine synthetase, catalytic region	883.DvMF_1590	Bacteria	Proteobacteria	Deltaproteobacteria	Desulfovibrionales	Desulfovibrionaceae	Cupidesulfovibrio	Cupidesulfovibrio sp. SRB-5	unclassified	unclassified
member	1950	-	-	-	-	-	HG5397931	-	-	-	-	-	Bacteria	Proteobacteria	Deltaproteobacteria	Desulfovibrionales	Desulfovibrionaceae	Desulfovibrio	Desulfovibrio sp. DS-1	-	-
member	1950	-	-	-	-	-	HG5397938	poorly characterized	Function unknown	4AKCY	Glutamate--ammonia ligase, catalytic domain protein	657309.BXY_34630	Bacteria	Bacteroidetes	Bacteroidia	Bacteroidales	Bacteroidaceae	Bacteroides	Bacteroides sp. D22	unclassified	unclassified
member	1950	-	-	-	-	-	HG5397938	-	-	-	-	-	Bacteria	Bacteroidetes	Bacteroidia	Bacteroidales	Bacteroidaceae	Bacteroides	Bacteroides xylanisolvens	-	-
member	1950	-	-	-	-	-	HG5397938	-	-	-	-	-	Bacteria	Bacteroidetes	Bacteroidia	Bacteroidales	Bacteroidaceae	Bacteroides	unclassified	-	-
member	1950	-	-	-	-	-	HG5397949	poorly characterized	Function unknown	4AKCY	Glutamate--ammonia ligase, catalytic domain protein	471870.BACINT_04175	Bacteria	Bacteroidetes	Bacteroidia	Bacteroidales	Bacteroidaceae	Bacteroides	Bacteroides intestinalis	unclassified	unclassified
member	1950	-	-	-	-	-	HG5397952	poorly characterized	Function unknown	4AKCY	Glutamate--ammonia ligase, catalytic domain protein	226186.BT_4339	Bacteria	Bacteroidetes	Bacteroidia	Bacteroidales	Bacteroidaceae	Bacteroides	Bacteroides thetaiotaomicron	unclassified	unclassified
member	1950	-	-	-	-	-	HG5398002	poorly characterized	Function unknown	4AKCY	Glutamate--ammonia ligase, catalytic domain protein	1268240.ATFI01000009_gene1822	Bacteria	Bacteroidetes	Bacteroidia	Bacteroidales	Bacteroidaceae	Bacteroides	Bacteroides cellulosilyticus	unclassified	unclassified
member	1950	-	-	-	-	-	HG5398002	-	-	-	-	-	Bacteria	Bacteroidetes	Bacteroidia	Bacteroidales	Bacteroidaceae	Bacteroides	Bacteroides cellulosilyticus CAG:158	-	-
member	1950	-	-	-	-	-	HG5398002	-	-	-	-	-	Bacteria	Bacteroidetes	Bacteroidia	Bacteroidales	Bacteroidaceae	Bacteroides	unclassified	-	-
member	1950	-	-	-	-	-	HG5398002	-	-	-	-	-	Bacteria	Bacteroidetes	Bacteroidia	Bacteroidales	Bacteroidaceae	Bacteroides	uncultured Bacteroides sp.	-	-
member	1950	-	-	-	-	-	HG5398002	-	-	-	-	-	Bacteria	unclassified	unclassified	unclassified	unclassified	unclassified	uncultured bacterium	-	-
member	1950	-	-	-	-	-	HG5398063	poorly characterized	Function unknown	4AKCY	Glutamate--ammonia ligase, catalytic domain protein	411476.BACOVA_05153	Bacteria	Bacteroidetes	Bacteroidia	Bacteroidales	Bacteroidaceae	Bacteroides	unclassified	unclassified	unclassified
member	1950	-	-	-	-	-	HG5398161	poorly characterized	Function unknown	22U5Z	Glutamine synthetase, catalytic domain	1211813.CAPH01000004_gene1205	unclassified	unclassified	unclassified	unclassified	unclassified	unclassified	unclassified	unclassified	unclassified
member	1950	-	-	-	-	-	HG5398823	poorly characterized	Function unknown	22U5Z	Glutamine synthetase, catalytic domain	1211813.CAPH01000004_gene1205	unclassified	unclassified	unclassified	unclassified	unclassified	unclassified	unclassified	unclassified	unclassified
member	1950	-	-	-	-	-	HG5398845	poorly characterized	Function unknown	22WEW	Belongs to the glutamine synthetase family	435591.BDI_0320	Bacteria	Bacteroidetes	Bacteroidia	Bacteroidales	Tannerellaceae	Parabacteroides	Parabacteroides sp. CAG:409	unclassified	unclassified
member	1950	-	-	-	-	-	HG5398980	poorly characterized	Function unknown	22WEW	Belongs to the glutamine synthetase family	435591.BDI_0320	Bacteria	Bacteroidetes	Bacteroidia	Bacteroidales	Tannerellaceae	Parabacteroides	Parabacteroides distasonis	unclassified	unclassified
member	1950	-	-	-	-	-	HG5398996	poorly characterized	Function unknown	22WEW	Belongs to the glutamine synthetase family	411477.PARMER_02154	Bacteria	Bacteroidetes	Bacteroidia	Bacteroidales	Tannerellaceae	Parabacteroides	Parabacteroides massiliensis	unclassified	unclassified
member	1950	-	-	-	-	-	HG5399018	poorly characterized	Function unknown	22WEW	Belongs to the glutamine synthetase family	435591.BDI_0320	Bacteria	Bacteroidetes	Bacteroidia	Bacteroidales	Bacteroidaceae	Bacteroides	Bacteroides sp. 3_1_19	unclassified	unclassified
member	1950	-	-	-	-	-	HG5399018	-	-	-	-	-	Bacteria	Bacteroidetes	Bacteroidia	Bacteroidales	Tannerellaceae	Parabacteroides	Parabacteroides distasonis	-	-
member	1950	-	-	-	-	-	HG5399018	-	-	-	-	-	Bacteria	Bacteroidetes	Bacteroidia	Bacteroidales	Tannerellaceae	Parabacteroides	Parabacteroides sp. CT06	-	-
member	1950	-	-	-	-	-	HG5399018	-	-	-	-	-	Bacteria	Bacteroidetes	Bacteroidia	Bacteroidales	Tannerellaceae	Parabacteroides	Parabacteroides sp. D25	-	-
member	1950	-	-	-	-	-	HG5399018	-	-	-	-	-	Bacteria	Bacteroidetes	Bacteroidia	Bacteroidales	Tannerellaceae	Parabacteroides	unclassified	-	-
member	1950	-	-	-	-	-	HG5399089	poorly characterized	Function unknown	22WEW	Belongs to the glutamine synthetase family	999419.HMPREF1077_02541	Bacteria	Bacteroidetes	Bacteroidia	Bacteroidales	Tannerellaceae	Parabacteroides	Parabacteroides johnsonii	unclassified	unclassified
member	1950	-	-	-	-	-	HG5399104	poorly characterized	Function unknown	22WEW	Belongs to the glutamine synthetase family	435591.BDI_0320	Bacteria	Bacteroidetes	Bacteroidia	Bacteroidales	Tannerellaceae	Parabacteroides	Parabacteroides sp. D13	unclassified	unclassified
member	1950	-	-	-	-	-	HG5399104	-	-	-	-	-	Bacteria	Bacteroidetes	Bacteroidia	Bacteroidales	Tannerellaceae	Parabacteroides	unclassified	-	-
member	1950	-	-	-	-	-	HG5399148	poorly characterized	Function unknown	22WEW	Belongs to the glutamine synthetase family	435591.BDI_0320	Bacteria	Bacteroidetes	Bacteroidia	Bacteroidales	Bacteroidaceae	Bacteroides	Bacteroides sp. 2_1_33B	unclassified	unclassified
member	1950	-	-	-	-	-	HG5399148	-	-	-	-	-	Bacteria	Bacteroidetes	Bacteroidia	Bacteroidales	Tannerellaceae	Parabacteroides	Parabacteroides distasonis	-	-
member	1950	-	-	-	-	-	HG5399148	-	-	-	-	-	Bacteria	Bacteroidetes	Bacteroidia	Bacteroidales	Tannerellaceae	Parabacteroides	unclassified	-	-
member	1950	-	-	-	-	-	HG5399329	poorly characterized	Function unknown	22WEW	Belongs to the glutamine synthetase family	880074.BARVI_00815	Bacteria	Bacteroidetes	Bacteroidia	Bacteroidales	Prevotellaceae	Prevotella	Prevotella sp. CAG:279	unclassified	unclassified
member	1950	-	-	-	-	-	HG5399341	poorly characterized	Function unknown	22WEW	Belongs to the glutamine synthetase family	435591.BDI_0320	Bacteria	Bacteroidetes	Bacteroidia	Bacteroidales	Bacteroidaceae	Phocaeicola	Phocaeicola vulgatus	unclassified	unclassified
member	1950	-	-	-	-	-	HG5399360	poorly characterized	Function unknown	22WEW	Belongs to the glutamine synthetase family	435591.BDI_0320	Bacteria	Bacteroidetes	Bacteroidia	Bacteroidales	Tannerellaceae	Parabacteroides	Parabacteroides distasonis	unclassified	unclassified
member	1950	-	-	-	-	-	HG5399368	poorly characterized	Function unknown	22WEW	Belongs to the glutamine synthetase family	435591.BDI_0320	Bacteria	Bacteroidetes	Bacteroidia	Bacteroidales	Tannerellaceae	Parabacteroides	Parabacteroides distasonis	unclassified	unclassified
member	1950	-	-	-	-	-	HG5399368	-	-	-	-	-	Bacteria	Bacteroidetes	Bacteroidia	Bacteroidales	Tannerellaceae	Parabacteroides	Parabacteroides sp. 20_3	-	-
member	1950	-	-	-	-	-	HG5399368	-	-	-	-	-	Bacteria	Bacteroidetes	Bacteroidia	Bacteroidales	Tannerellaceae	Parabacteroides	Parabacteroides sp. AM44-16	-	-
member	1950	-	-	-	-	-	HG5399368	-	-	-	-	-	Bacteria	Bacteroidetes	Bacteroidia	Bacteroidales	Tannerellaceae	Parabacteroides	unclassified	-	-
member	1950	-	-	-	-	-	HG5399505	poorly characterized	Function unknown	22WEW	Belongs to the glutamine synthetase family	411477.PARMER_02154	Bacteria	Bacteroidetes	Bacteroidia	Bacteroidales	Tannerellaceae	Parabacteroides	Parabacteroides merdae	unclassified	unclassified
member	1950	-	-	-	-	-	HG5399598	poorly characterized	Function unknown	22U5Z	Glutamine synthetase, catalytic domain	1211813.CAPH01000004_gene1205	Bacteria	Bacteroidetes	Bacteroidia	Bacteroidales	Rikenellaceae	Alistipes	unclassified	unclassified	unclassified
member	1950	-	-	-	-	-	HG5399598	-	-	-	-	-	Bacteria	Firmicutes	Clostridia	Eubacteriales	Oscillospiraceae	Faecalibacterium	Faecalibacterium prausnitzii	-	-
member	1950	-	-	-	-	-	HG5399619	poorly characterized	Function unknown	22WEW	Belongs to the glutamine synthetase family	411477.PARMER_02154	Bacteria	Bacteroidetes	Bacteroidia	Bacteroidales	Tannerellaceae	Parabacteroides	Parabacteroides merdae	unclassified	unclassified
member	1950	-	-	-	-	-	HG5399656	poorly characterized	Function unknown	22U5Z	Glutamine synthetase, catalytic domain	742725.HMPREF9450_02204	Bacteria	Bacteroidetes	Bacteroidia	Bacteroidales	Rikenellaceae	Alistipes	Alistipes indistinctus	unclassified	unclassified
member	1950	-	-	-	-	-	HG5399690	poorly characterized	Function unknown	4AKCY	Glutamate--ammonia ligase, catalytic domain protein	357276.EL88_07285	Bacteria	Bacteroidetes	Bacteroidia	Bacteroidales	Bacteroidaceae	Phocaeicola	Phocaeicola dorei	unclassified	unclassified
member	1950	-	-	-	-	-	HG5399694	poorly characterized	Function unknown	4AKCY	Glutamate--ammonia ligase, catalytic domain protein	411479.BACUNI_01879	Bacteria	Bacteroidetes	Bacteroidia	Bacteroidales	Bacteroidaceae	Bacteroides	Bacteroides sp. 4_1_36	unclassified	unclassified
member	1950	-	-	-	-	-	HG5399694	-	-	-	-	-	Bacteria	Bacteroidetes	Bacteroidia	Bacteroidales	Bacteroidaceae	Bacteroides	Bacteroides uniformis	-	-
member	1950	-	-	-	-	-	HG5399694	-	-	-	-	-	Bacteria	Bacteroidetes	Bacteroidia	Bacteroidales	Bacteroidaceae	Bacteroides	unclassified	-	-
member	1950	-	-	-	-	-	HG5399694	-	-	-	-	-	Bacteria	Firmicutes	Erysipelotrichia	Erysipelotrichales	Coprobacillaceae	Catenibacterium	Catenibacterium mitsuokai	-	-
member	1950	-	-	-	-	-	HG5399695	poorly characterized	Function unknown	4AKCY	Glutamate--ammonia ligase, catalytic domain protein	657309.BXY_34630	Bacteria	Bacteroidetes	Bacteroidia	Bacteroidales	Bacteroidaceae	Bacteroides	Bacteroides sp. D22	unclassified	unclassified
member	1950	-	-	-	-	-	HG5399695	-	-	-	-	-	Bacteria	Bacteroidetes	Bacteroidia	Bacteroidales	Bacteroidaceae	Bacteroides	Bacteroides xylanisolvens	-	-
member	1950	-	-	-	-	-	HG5399695	-	-	-	-	-	Bacteria	Bacteroidetes	Bacteroidia	Bacteroidales	Bacteroidaceae	Bacteroides	unclassified	-	-
member	1950	-	-	-	-	-	HG5399704	poorly characterized	Function unknown	4AKCY	Glutamate--ammonia ligase, catalytic domain protein	411476.BACOVA_03767	Bacteria	Bacteroidetes	Bacteroidia	Bacteroidales	Bacteroidaceae	Bacteroides	Bacteroides ovatus	unclassified	unclassified
member	1950	-	-	-	-	-	HG5399723	poorly characterized	Function unknown	4AKCY	Glutamate--ammonia ligase, catalytic domain protein	693979.Bache_2070	Bacteria	Bacteroidetes	Bacteroidia	Bacteroidales	Bacteroidaceae	Bacteroides	Bacteroides helcogenes	unclassified	unclassified
member	1950	-	-	-	-	-	HG5399753	poorly characterized	Function unknown	4AKCY	Glutamate--ammonia ligase, catalytic domain protein	762984.HMPREF9445_02423	Bacteria	Bacteroidetes	Bacteroidia	Bacteroidales	Bacteroidaceae	Bacteroides	Bacteroides clarus	unclassified	unclassified
member	1950	-	-	-	-	-	HG5399756	poorly characterized	Function unknown	4AKCY	Glutamate--ammonia ligase, catalytic domain protein	483215.BACFIN_06531	Bacteria	Bacteroidetes	Bacteroidia	Bacteroidales	Bacteroidaceae	Bacteroides	Bacteroides finegoldii	unclassified	unclassified
member	1950	-	-	-	-	-	HG5399756	-	-	-	-	-	Bacteria	Bacteroidetes	Bacteroidia	Bacteroidales	Bacteroidaceae	Bacteroides	Bacteroides sp. 2_1_22	-	-
member	1950	-	-	-	-	-	HG5399756	-	-	-	-	-	Bacteria	Bacteroidetes	Bacteroidia	Bacteroidales	Bacteroidaceae	Bacteroides	Bacteroides sp. D1	-	-
member	1950	-	-	-	-	-	HG5399756	-	-	-	-	-	Bacteria	Bacteroidetes	Bacteroidia	Bacteroidales	Bacteroidaceae	Bacteroides	Bacteroides xylanisolvens	-	-
member	1950	-	-	-	-	-	HG5399756	-	-	-	-	-	Bacteria	Bacteroidetes	Bacteroidia	Bacteroidales	Bacteroidaceae	Bacteroides	unclassified	-	-
member	1950	-	-	-	-	-	HG5399766	poorly characterized	Function unknown	4AKCY	Glutamate--ammonia ligase, catalytic domain protein	1121101.HMPREF1532_00117	Bacteria	Bacteroidetes	Bacteroidia	Bacteroidales	Bacteroidaceae	Bacteroides	Bacteroides salyersiae	unclassified	unclassified
member	1950	-	-	-	-	-	HG5399766	-	-	-	-	-	Bacteria	Bacteroidetes	Bacteroidia	Bacteroidales	Bacteroidaceae	Bacteroides	Bacteroides sp. CAG:189	-	-
member	1950	-	-	-	-	-	HG5399767	poorly characterized	Function unknown	2FMC9	Glutamate--ammonia ligase, catalytic domain protein	1002367.HMPREF0673_01365	unclassified	unclassified	unclassified	unclassified	unclassified	unclassified	unclassified	unclassified	unclassified
member	1950	-	-	-	-	-	HG5399775	poorly characterized	Function unknown	4AKCY	Glutamate--ammonia ligase, catalytic domain protein	411476.BACOVA_05153	Bacteria	Bacteroidetes	Bacteroidia	Bacteroidales	Bacteroidaceae	Bacteroides	Bacteroides fragilis	unclassified	unclassified
member	1950	-	-	-	-	-	HG5399775	-	-	-	-	-	Bacteria	Bacteroidetes	Bacteroidia	Bacteroidales	Bacteroidaceae	Bacteroides	Bacteroides ovatus	-	-
member	1950	-	-	-	-	-	HG5399775	-	-	-	-	-	Bacteria	Bacteroidetes	Bacteroidia	Bacteroidales	Bacteroidaceae	Bacteroides	unclassified	-	-
member	1950	-	-	-	-	-	HG5399776	poorly characterized	Function unknown	2FMC9	Glutamate--ammonia ligase, catalytic domain protein	537011.PREVCOP_06841	Bacteria	Bacteroidetes	Bacteroidia	Bacteroidales	Prevotellaceae	Prevotella	Prevotella marseillensis	unclassified	unclassified
member	1950	-	-	-	-	-	HG5399786	poorly characterized	Function unknown	4AKCY	Glutamate--ammonia ligase, catalytic domain protein	585543.HMPREF0969_03121	Bacteria	Bacteroidetes	Bacteroidia	Bacteroidales	Bacteroidaceae	Bacteroides	Bacteroides sp. D20	unclassified	unclassified
member	1950	-	-	-	-	-	HG5399786	-	-	-	-	-	Bacteria	Bacteroidetes	Bacteroidia	Bacteroidales	Bacteroidaceae	Bacteroides	unclassified	-	-
member	1950	-	-	-	-	-	HG5399789	poorly characterized	Function unknown	4AKCY	Glutamate--ammonia ligase, catalytic domain protein	471870.BACINT_01903	Bacteria	Bacteroidetes	Bacteroidia	Bacteroidales	Bacteroidaceae	Bacteroides	Bacteroides intestinalis	unclassified	unclassified
member	1950	-	-	-	-	-	HG5399798	poorly characterized	Function unknown	4AKCY	Glutamate--ammonia ligase, catalytic domain protein	357276.EL88_10750	Bacteria	Bacteroidetes	Bacteroidia	Bacteroidales	Bacteroidaceae	Bacteroides	Bacteroides dorei CAG:222	unclassified	unclassified
member	1950	-	-	-	-	-	HG5399798	-	-	-	-	-	Bacteria	Bacteroidetes	Bacteroidia	Bacteroidales	Bacteroidaceae	Bacteroides	Bacteroides sp. 3_1_33FAA	-	-
member	1950	-	-	-	-	-	HG5399798	-	-	-	-	-	Bacteria	Bacteroidetes	Bacteroidia	Bacteroidales	Bacteroidaceae	Bacteroides	Bacteroides sp. 9_1_42FAA	-	-
member	1950	-	-	-	-	-	HG5399798	-	-	-	-	-	Bacteria	Bacteroidetes	Bacteroidia	Bacteroidales	Bacteroidaceae	Bacteroides	Bacteroides sp. AF15-23LB	-	-
member	1950	-	-	-	-	-	HG5399798	-	-	-	-	-	Bacteria	Bacteroidetes	Bacteroidia	Bacteroidales	Bacteroidaceae	Bacteroides	Bacteroides sp. AF16-29	-	-
member	1950	-	-	-	-	-	HG5399798	-	-	-	-	-	Bacteria	Bacteroidetes	Bacteroidia	Bacteroidales	Bacteroidaceae	Bacteroides	Bacteroides sp. AF17-1	-	-
member	1950	-	-	-	-	-	HG5399798	-	-	-	-	-	Bacteria	Bacteroidetes	Bacteroidia	Bacteroidales	Bacteroidaceae	Bacteroides	Bacteroides sp. AF39-10AT	-	-
member	1950	-	-	-	-	-	HG5399798	-	-	-	-	-	Bacteria	Bacteroidetes	Bacteroidia	Bacteroidales	Bacteroidaceae	Bacteroides	Bacteroides sp. AM18-9	-	-
member	1950	-	-	-	-	-	HG5399798	-	-	-	-	-	Bacteria	Bacteroidetes	Bacteroidia	Bacteroidales	Bacteroidaceae	Bacteroides	Bacteroides sp. AM23-18	-	-
member	1950	-	-	-	-	-	HG5399798	-	-	-	-	-	Bacteria	Bacteroidetes	Bacteroidia	Bacteroidales	Bacteroidaceae	Bacteroides	Bacteroides sp. AM28-6	-	-
member	1950	-	-	-	-	-	HG5399798	-	-	-	-	-	Bacteria	Bacteroidetes	Bacteroidia	Bacteroidales	Bacteroidaceae	Phocaeicola	Phocaeicola dorei	-	-
member	1950	-	-	-	-	-	HG5399802	poorly characterized	Function unknown	4AKCY	Glutamate--ammonia ligase, catalytic domain protein	435590.BVU_4001	Bacteria	Bacteroidetes	Bacteroidia	Bacteroidales	Bacteroidaceae	Phocaeicola	Phocaeicola vulgatus	unclassified	unclassified
member	1950	-	-	-	-	-	HG5399805	poorly characterized	Function unknown	4AKCY	Glutamate--ammonia ligase, catalytic domain protein	470145.BACCOP_00768	Bacteria	Bacteroidetes	Bacteroidia	Bacteroidales	Bacteroidaceae	Phocaeicola	Phocaeicola coprocola	unclassified	unclassified
member	1950	-	-	-	-	-	HG5399824	poorly characterized	Function unknown	2FMC9	Glutamate--ammonia ligase, catalytic domain protein	762982.HMPREF9442_00152	Bacteria	Bacteroidetes	Bacteroidia	Bacteroidales	Prevotellaceae	Paraprevotella	Paraprevotella xylaniphila	unclassified	unclassified
member	1950	-	-	-	-	-	HG5399847	poorly characterized	Function unknown	4AKCY	Glutamate--ammonia ligase, catalytic domain protein	449673.BACSTE_02861	Bacteria	Bacteroidetes	Bacteroidia	Bacteroidales	Bacteroidaceae	Bacteroides	Bacteroides stercoris	unclassified	unclassified
member	1950	-	-	-	-	-	HG5399847	-	-	-	-	-	Bacteria	Bacteroidetes	Bacteroidia	Bacteroidales	Bacteroidaceae	Bacteroides	unclassified	-	-
member	1950	-	-	-	-	-	HG5399849	poorly characterized	Function unknown	4AKCY	Glutamate--ammonia ligase, catalytic domain protein	435590.BVU_4001	Bacteria	Bacteroidetes	Bacteroidia	Bacteroidales	Bacteroidaceae	Phocaeicola	Phocaeicola vulgatus	unclassified	unclassified
member	1950	-	-	-	-	-	HG5399861	poorly characterized	Function unknown	4AKCY	Glutamate--ammonia ligase, catalytic domain protein	1121098.HMPREF1534_01530	Bacteria	Bacteroidetes	Bacteroidia	Bacteroidales	Bacteroidaceae	Bacteroides	Bacteroides sp. AM16-15	unclassified	unclassified
member	1950	-	-	-	-	-	HG5399861	-	-	-	-	-	Bacteria	Bacteroidetes	Bacteroidia	Bacteroidales	Bacteroidaceae	Bacteroides	Bacteroides sp. AM22-3LB	-	-
member	1950	-	-	-	-	-	HG5399861	-	-	-	-	-	Bacteria	Bacteroidetes	Bacteroidia	Bacteroidales	Bacteroidaceae	Bacteroides	Bacteroides sp. AM25-34	-	-
member	1950	-	-	-	-	-	HG5399861	-	-	-	-	-	Bacteria	Bacteroidetes	Bacteroidia	Bacteroidales	Bacteroidaceae	Bacteroides	Bacteroides sp. CAG:98	-	-
member	1950	-	-	-	-	-	HG5399861	-	-	-	-	-	Bacteria	Bacteroidetes	Bacteroidia	Bacteroidales	Bacteroidaceae	Phocaeicola	Phocaeicola massiliensis	-	-
member	1950	-	-	-	-	-	HG5399885	poorly characterized	Function unknown	4AKCY	Glutamate--ammonia ligase, catalytic domain protein	1268240.ATFI01000009_gene1822	Bacteria	Bacteroidetes	Bacteroidia	Bacteroidales	Bacteroidaceae	Bacteroides	Bacteroides cellulosilyticus	unclassified	unclassified
member	1950	-	-	-	-	-	HG5399885	-	-	-	-	-	Bacteria	Bacteroidetes	Bacteroidia	Bacteroidales	Bacteroidaceae	Bacteroides	Bacteroides cellulosilyticus CAG:158	-	-
member	1950	-	-	-	-	-	HG5399885	-	-	-	-	-	Bacteria	Bacteroidetes	Bacteroidia	Bacteroidales	Bacteroidaceae	Bacteroides	unclassified	-	-
member	1950	-	-	-	-	-	HG5399885	-	-	-	-	-	Bacteria	Bacteroidetes	Bacteroidia	Bacteroidales	Bacteroidaceae	Bacteroides	uncultured Bacteroides sp.	-	-
member	1950	-	-	-	-	-	HG5399885	-	-	-	-	-	Bacteria	unclassified	unclassified	unclassified	unclassified	unclassified	uncultured bacterium	-	-
member	1950	-	-	-	-	-	HG5399887	poorly characterized	Function unknown	4AKCY	Glutamate--ammonia ligase, catalytic domain protein	226186.BT_0543	Bacteria	Bacteroidetes	Bacteroidia	Bacteroidales	Bacteroidaceae	Bacteroides	Bacteroides sp. 1_1_14	unclassified	unclassified
member	1950	-	-	-	-	-	HG5399887	-	-	-	-	-	Bacteria	Bacteroidetes	Bacteroidia	Bacteroidales	Bacteroidaceae	Bacteroides	Bacteroides thetaiotaomicron	-	-
member	1950	-	-	-	-	-	HG5399888	poorly characterized	Function unknown	4AKCY	Glutamate--ammonia ligase, catalytic domain protein	457424.BFAG_00369	Bacteria	Bacteroidetes	Bacteroidia	Bacteroidales	Bacteroidaceae	Bacteroides	Bacteroides fragilis	unclassified	unclassified
member	1950	-	-	-	-	-	HG5399888	-	-	-	-	-	Bacteria	Bacteroidetes	Bacteroidia	Bacteroidales	Bacteroidaceae	Bacteroides	Bacteroides fragilis CAG:558	-	-
member	1950	-	-	-	-	-	HG5399888	-	-	-	-	-	Bacteria	Bacteroidetes	Bacteroidia	Bacteroidales	Bacteroidaceae	Bacteroides	unclassified	-	-
member	1950	-	-	-	-	-	HG5399892	poorly characterized	Function unknown	2FMC9	Glutamate--ammonia ligase, catalytic domain protein	537011.PREVCOP_05316	Bacteria	Bacteroidetes	Bacteroidia	Bacteroidales	Prevotellaceae	Prevotella	Prevotella copri	unclassified	unclassified
member	1950	-	-	-	-	-	HG5399918	poorly characterized	Function unknown	4AKCY	Glutamate--ammonia ligase, catalytic domain protein	484018.BACPLE_02011	Bacteria	Bacteroidetes	Bacteroidia	Bacteroidales	Bacteroidaceae	Phocaeicola	Phocaeicola plebeius	unclassified	unclassified
member	1950	-	-	-	-	-	HG5399936	poorly characterized	Function unknown	4AKCY	Glutamate--ammonia ligase, catalytic domain protein	411476.BACOVA_05153	Bacteria	Bacteroidetes	Bacteroidia	Bacteroidales	Bacteroidaceae	Bacteroides	Bacteroides sp. 2_1_22	unclassified	unclassified
member	1950	-	-	-	-	-	HG5399936	-	-	-	-	-	Bacteria	Bacteroidetes	Bacteroidia	Bacteroidales	Bacteroidaceae	Bacteroides	Bacteroides sp. D1	-	-
member	1950	-	-	-	-	-	HG5399936	-	-	-	-	-	Bacteria	Bacteroidetes	Bacteroidia	Bacteroidales	Bacteroidaceae	Bacteroides	Bacteroides xylanisolvens	-	-
member	1950	-	-	-	-	-	HG5399936	-	-	-	-	-	Bacteria	Bacteroidetes	Bacteroidia	Bacteroidales	Bacteroidaceae	Bacteroides	unclassified	-	-
member	1950	-	-	-	-	-	HG5399949	poorly characterized	Function unknown	4AKCY	Glutamate--ammonia ligase, catalytic domain protein	484018.BACPLE_02937	Bacteria	Bacteroidetes	Bacteroidia	Bacteroidales	Bacteroidaceae	Phocaeicola	Phocaeicola plebeius	unclassified	unclassified
member	1950	-	-	-	-	-	HG5399974	poorly characterized	Function unknown	4AKCY	Glutamate--ammonia ligase, catalytic domain protein	484018.BACPLE_02937	Bacteria	Bacteroidetes	Bacteroidia	Bacteroidales	Bacteroidaceae	Phocaeicola	Phocaeicola plebeius	unclassified	unclassified
member	1950	-	-	-	-	-	HG5399976	poorly characterized	Function unknown	4AKCY	Glutamate--ammonia ligase, catalytic domain protein	483216.BACEGG_01342	Bacteria	Bacteroidetes	Bacteroidia	Bacteroidales	Bacteroidaceae	Bacteroides	Bacteroides eggerthii	unclassified	unclassified
member	1950	-	-	-	-	-	HG5399976	-	-	-	-	-	Bacteria	Bacteroidetes	Bacteroidia	Bacteroidales	Bacteroidaceae	Bacteroides	Bacteroides eggerthii CAG:109	-	-
member	1950	-	-	-	-	-	HG5399976	-	-	-	-	-	Bacteria	Bacteroidetes	Bacteroidia	Bacteroidales	Bacteroidaceae	Bacteroides	unclassified	-	-
member	1950	-	-	-	-	-	HG5399986	poorly characterized	Function unknown	4AKCY	Glutamate--ammonia ligase, catalytic domain protein	435590.BVU_3579	Bacteria	Bacteroidetes	Bacteroidia	Bacteroidales	Bacteroidaceae	Bacteroides	Bacteroides sp. 3_1_40A	unclassified	unclassified
member	1950	-	-	-	-	-	HG5399986	-	-	-	-	-	Bacteria	Bacteroidetes	Bacteroidia	Bacteroidales	Bacteroidaceae	Bacteroides	Bacteroides sp. 4_3_47FAA	-	-
member	1950	-	-	-	-	-	HG5399986	-	-	-	-	-	Bacteria	Bacteroidetes	Bacteroidia	Bacteroidales	Bacteroidaceae	Bacteroides	Bacteroides sp. AF32-15BH	-	-
member	1950	-	-	-	-	-	HG5399986	-	-	-	-	-	Bacteria	Bacteroidetes	Bacteroidia	Bacteroidales	Bacteroidaceae	Bacteroides	Bacteroides sp. AM26-11	-	-
member	1950	-	-	-	-	-	HG5399986	-	-	-	-	-	Bacteria	Bacteroidetes	Bacteroidia	Bacteroidales	Bacteroidaceae	Bacteroides	Bacteroides sp. AM27-13	-	-
member	1950	-	-	-	-	-	HG5399986	-	-	-	-	-	Bacteria	Bacteroidetes	Bacteroidia	Bacteroidales	Bacteroidaceae	Bacteroides	Bacteroides vulgatus CAG:6	-	-
member	1950	-	-	-	-	-	HG5399986	-	-	-	-	-	Bacteria	Bacteroidetes	Bacteroidia	Bacteroidales	Bacteroidaceae	Phocaeicola	unclassified	-	-
member	1950	-	-	-	-	-	HG5399986	-	-	-	-	-	Viruses	Uroviricota	Caudoviricetes	Caudovirales	Myoviridae	unclassified	Myoviridae sp.	-	-
member	1950	-	-	-	-	-	HG5399991	poorly characterized	Function unknown	4AKCY	Glutamate--ammonia ligase, catalytic domain protein	411476.BACOVA_03767	Bacteria	Bacteroidetes	Bacteroidia	Bacteroidales	Bacteroidaceae	Bacteroides	Bacteroides fragilis	unclassified	unclassified
member	1950	-	-	-	-	-	HG5399991	-	-	-	-	-	Bacteria	Bacteroidetes	Bacteroidia	Bacteroidales	Bacteroidaceae	Bacteroides	Bacteroides ovatus CAG:22	-	-
member	1950	-	-	-	-	-	HG5399991	-	-	-	-	-	Bacteria	Bacteroidetes	Bacteroidia	Bacteroidales	Bacteroidaceae	Bacteroides	Bacteroides sp. 2_2_4	-	-
member	1950	-	-	-	-	-	HG5399991	-	-	-	-	-	Bacteria	Bacteroidetes	Bacteroidia	Bacteroidales	Bacteroidaceae	Bacteroides	Bacteroides sp. CF01-10NS	-	-
member	1950	-	-	-	-	-	HG5399991	-	-	-	-	-	Bacteria	Bacteroidetes	Bacteroidia	Bacteroidales	Bacteroidaceae	Bacteroides	unclassified	-	-
member	1950	-	-	-	-	-	HG5399998	poorly characterized	Function unknown	4AKCY	Glutamate--ammonia ligase, catalytic domain protein	1121101.HMPREF1532_00788	Bacteria	Bacteroidetes	Bacteroidia	Bacteroidales	Bacteroidaceae	Bacteroides	Bacteroides salyersiae	unclassified	unclassified
member	1950	-	-	-	-	-	HG5400006	poorly characterized	Function unknown	4AKCY	Glutamate--ammonia ligase, catalytic domain protein	667015.Bacsa_0686	Bacteria	Bacteroidetes	Bacteroidia	Bacteroidales	Bacteroidaceae	Phocaeicola	Phocaeicola salanitronis	unclassified	unclassified
member	1950	-	-	-	-	-	HG5400014	poorly characterized	Function unknown	4AKCY	Glutamate--ammonia ligase, catalytic domain protein	226186.BT_4339	Bacteria	Bacteroidetes	Bacteroidia	Bacteroidales	Bacteroidaceae	Bacteroides	Bacteroides sp. 1_1_14	unclassified	unclassified
member	1950	-	-	-	-	-	HG5400037	poorly characterized	Function unknown	4AKCY	Glutamate--ammonia ligase, catalytic domain protein	667015.Bacsa_1331	Bacteria	Bacteroidetes	Bacteroidia	Bacteroidales	Bacteroidaceae	Phocaeicola	Phocaeicola salanitronis	unclassified	unclassified
member	1950	-	-	-	-	-	HG5400054	poorly characterized	Function unknown	2FMC9	Glutamate--ammonia ligase, catalytic domain protein	1002367.HMPREF0673_01365	Bacteria	Bacteroidetes	Bacteroidia	Bacteroidales	Prevotellaceae	Prevotella	Prevotella sp. AG:487_50_53	unclassified	unclassified
member	1950	-	-	-	-	-	HG5400080	poorly characterized	Function unknown	4AKCY	Glutamate--ammonia ligase, catalytic domain protein	457424.BFAG_02212	Bacteria	Bacteroidetes	Bacteroidia	Bacteroidales	Bacteroidaceae	Bacteroides	Bacteroides fragilis	unclassified	unclassified
member	1950	-	-	-	-	-	HG5400080	-	-	-	-	-	Bacteria	Bacteroidetes	Bacteroidia	Bacteroidales	Bacteroidaceae	Bacteroides	Bacteroides fragilis CAG:558	-	-
member	1950	-	-	-	-	-	HG5400080	-	-	-	-	-	Bacteria	Bacteroidetes	Bacteroidia	Bacteroidales	Bacteroidaceae	Bacteroides	unclassified	-	-
member	1950	-	-	-	-	-	HG5400097	poorly characterized	Function unknown	22WEW	Belongs to the glutamine synthetase family	999419.HMPREF1077_00427	unclassified	unclassified	unclassified	unclassified	unclassified	unclassified	unclassified	unclassified	unclassified
member	1950	-	-	-	-	-	HG5400103	poorly characterized	Function unknown	4AKCY	Glutamate--ammonia ligase, catalytic domain protein	762984.HMPREF9445_03267	Bacteria	Bacteroidetes	Bacteroidia	Bacteroidales	Bacteroidaceae	Bacteroides	Bacteroides stercoris	unclassified	unclassified
member	1950	-	-	-	-	-	HG5400105	poorly characterized	Function unknown	2FMC9	Glutamate--ammonia ligase, catalytic domain protein	762982.HMPREF9442_00152	Bacteria	Bacteroidetes	Bacteroidia	Bacteroidales	Prevotellaceae	Prevotella	Prevotella lascolaii	unclassified	unclassified
member	1950	-	-	-	-	-	HG5400110	poorly characterized	Function unknown	4AKCY	Glutamate--ammonia ligase, catalytic domain protein	411479.BACUNI_01879	Bacteria	Bacteroidetes	Bacteroidia	Bacteroidales	Bacteroidaceae	Bacteroides	Bacteroides uniformis	unclassified	unclassified
member	1950	-	-	-	-	-	HG5400110	-	-	-	-	-	Bacteria	Bacteroidetes	Bacteroidia	Bacteroidales	Bacteroidaceae	Bacteroides	unclassified	-	-
member	1950	-	-	-	-	-	HG5400157	poorly characterized	Function unknown	4AKCY	Glutamate--ammonia ligase, catalytic domain protein	272559.BF9343_0916	Bacteria	Bacteroidetes	Bacteroidia	Bacteroidales	Bacteroidaceae	Bacteroides	Bacteroides fragilis	unclassified	unclassified
member	1950	-	-	-	-	-	HG5400158	poorly characterized	Function unknown	4AKCY	Glutamate--ammonia ligase, catalytic domain protein	411476.BACOVA_05153	Bacteria	Bacteroidetes	Bacteroidia	Bacteroidales	Bacteroidaceae	Bacteroides	Bacteroides fragilis	unclassified	unclassified
member	1950	-	-	-	-	-	HG5400158	-	-	-	-	-	Bacteria	Bacteroidetes	Bacteroidia	Bacteroidales	Bacteroidaceae	Bacteroides	Bacteroides ovatus	-	-
member	1950	-	-	-	-	-	HG5400158	-	-	-	-	-	Bacteria	Bacteroidetes	Bacteroidia	Bacteroidales	Bacteroidaceae	Bacteroides	unclassified	-	-
member	1950	-	-	-	-	-	HG5400160	poorly characterized	Function unknown	2FMC9	Glutamate--ammonia ligase, catalytic domain protein	888832.HMPREF9420_1871	Bacteria	Bacteroidetes	Bacteroidia	Bacteroidales	Prevotellaceae	Prevotella	Prevotella salivae	unclassified	unclassified
member	1950	-	-	-	-	-	HG5400166	poorly characterized	Function unknown	4AKCY	Glutamate--ammonia ligase, catalytic domain protein	483216.BACEGG_02866	Bacteria	Bacteroidetes	Bacteroidia	Bacteroidales	Bacteroidaceae	Bacteroides	Bacteroides eggerthii	unclassified	unclassified
member	1950	-	-	-	-	-	HG5400166	-	-	-	-	-	Bacteria	Bacteroidetes	Bacteroidia	Bacteroidales	Bacteroidaceae	Bacteroides	Bacteroides eggerthii CAG:109	-	-
member	1950	-	-	-	-	-	HG5400166	-	-	-	-	-	Bacteria	Bacteroidetes	Bacteroidia	Bacteroidales	Bacteroidaceae	Bacteroides	unclassified	-	-
member	1950	-	-	-	-	-	HG5400188	poorly characterized	Function unknown	4AKCY	Glutamate--ammonia ligase, catalytic domain protein	226186.BT_0543	Bacteria	Bacteroidetes	Bacteroidia	Bacteroidales	Bacteroidaceae	Bacteroides	Bacteroides thetaiotaomicron	unclassified	unclassified
member	1950	-	-	-	-	-	HG5400188	-	-	-	-	-	Bacteria	Bacteroidetes	Bacteroidia	Bacteroidales	Bacteroidaceae	Bacteroides	Bacteroides thetaiotaomicron CAG:40	-	-
member	1950	-	-	-	-	-	HG5400188	-	-	-	-	-	Bacteria	Bacteroidetes	Bacteroidia	Bacteroidales	Bacteroidaceae	Bacteroides	unclassified	-	-
member	1950	-	-	-	-	-	HG5400190	poorly characterized	Function unknown	4AKCY	Glutamate--ammonia ligase, catalytic domain protein	585543.HMPREF0969_02647	Bacteria	Bacteroidetes	Bacteroidia	Bacteroidales	Bacteroidaceae	Bacteroides	Bacteroides uniformis	unclassified	unclassified
member	1950	-	-	-	-	-	HG5400224	poorly characterized	Function unknown	4AKCY	Glutamate--ammonia ligase, catalytic domain protein	547042.BACCOPRO_02888	Bacteria	Bacteroidetes	Bacteroidia	Bacteroidales	Bacteroidaceae	Phocaeicola	Phocaeicola coprophilus	unclassified	unclassified
member	1950	-	-	-	-	-	HG5400225	poorly characterized	Function unknown	4AKCY	Glutamate--ammonia ligase, catalytic domain protein	449673.BACSTE_03514	Bacteria	Bacteroidetes	Bacteroidia	Bacteroidales	Bacteroidaceae	Bacteroides	Bacteroides stercoris	unclassified	unclassified
member	1950	-	-	-	-	-	HG5400225	-	-	-	-	-	Bacteria	Bacteroidetes	Bacteroidia	Bacteroidales	Bacteroidaceae	Bacteroides	Bacteroides stercoris CAG:120	-	-
member	1950	-	-	-	-	-	HG5400228	poorly characterized	Function unknown	4AKCY	Glutamate--ammonia ligase, catalytic domain protein	272559.BF9343_0916	Bacteria	Bacteroidetes	Bacteroidia	Bacteroidales	Bacteroidaceae	Bacteroides	Bacteroides fragilis	unclassified	unclassified
member	1950	-	-	-	-	-	HG5400228	-	-	-	-	-	Bacteria	Bacteroidetes	Bacteroidia	Bacteroidales	Bacteroidaceae	Bacteroides	Bacteroides fragilis CAG:47	-	-
member	1950	-	-	-	-	-	HG5400228	-	-	-	-	-	Bacteria	Bacteroidetes	Bacteroidia	Bacteroidales	Bacteroidaceae	Bacteroides	Bacteroides sp. 3_2_5	-	-
member	1950	-	-	-	-	-	HG5400228	-	-	-	-	-	Bacteria	Bacteroidetes	Bacteroidia	Bacteroidales	Bacteroidaceae	Bacteroides	unclassified	-	-
member	1950	-	-	-	-	-	HG5400239	poorly characterized	Function unknown	4AKCY	Glutamate--ammonia ligase, catalytic domain protein	483215.BACFIN_08636	Bacteria	Bacteroidetes	Bacteroidia	Bacteroidales	Bacteroidaceae	Bacteroides	Bacteroides finegoldii	unclassified	unclassified
member	1950	-	-	-	-	-	HG5400240	poorly characterized	Function unknown	4AKCY	Glutamate--ammonia ligase, catalytic domain protein	272559.BF9343_0916	Bacteria	Bacteroidetes	Bacteroidia	Bacteroidales	Bacteroidaceae	Bacteroides	Bacteroides fragilis	unclassified	unclassified
member	1950	-	-	-	-	-	HG5400265	poorly characterized	Function unknown	4AKCY	Glutamate--ammonia ligase, catalytic domain protein	226186.BT_4339	Bacteria	Bacteroidetes	Bacteroidia	Bacteroidales	Bacteroidaceae	Bacteroides	Bacteroides thetaiotaomicron	unclassified	unclassified
member	1950	-	-	-	-	-	HG5400271	poorly characterized	Function unknown	22WEW	Belongs to the glutamine synthetase family	742726.HMPREF9448_01606	Bacteria	Bacteroidetes	Bacteroidia	Bacteroidales	unclassified	unclassified	Bacteroidales bacterium	unclassified	unclassified
member	1950	-	-	-	-	-	HG5400281	poorly characterized	Function unknown	1WDNQ	Glutamine synthetase type III N terminal	679199.HMPREF9332_00443	unclassified	unclassified	unclassified	unclassified	unclassified	unclassified	unclassified	unclassified	unclassified
member	1950	-	-	-	-	-	HG5400295	poorly characterized	Function unknown	4AKCY	Glutamate--ammonia ligase, catalytic domain protein	470145.BACCOP_02271	Bacteria	Bacteroidetes	Bacteroidia	Bacteroidales	Bacteroidaceae	Bacteroides	Bacteroides coprocola CAG:162	unclassified	unclassified
member	1950	-	-	-	-	-	HG5400295	-	-	-	-	-	Bacteria	Bacteroidetes	Bacteroidia	Bacteroidales	Bacteroidaceae	Phocaeicola	Phocaeicola coprocola	-	-
member	1950	-	-	-	-	-	HG5400304	poorly characterized	Function unknown	2FMC9	Glutamate--ammonia ligase, catalytic domain protein	537011.PREVCOP_06841	Bacteria	Bacteroidetes	Bacteroidia	Bacteroidales	Prevotellaceae	Prevotella	Prevotella copri	unclassified	unclassified
member	1950	-	-	-	-	-	HG5400304	-	-	-	-	-	Bacteria	Bacteroidetes	Bacteroidia	Bacteroidales	Prevotellaceae	Prevotella	unclassified	-	-
member	1950	-	-	-	-	-	HG5400312	poorly characterized	Function unknown	2FMC9	Glutamate--ammonia ligase, catalytic domain protein	537011.PREVCOP_05316	Bacteria	Bacteroidetes	Bacteroidia	Bacteroidales	Prevotellaceae	Prevotella	Prevotella copri	unclassified	unclassified
member	1950	-	-	-	-	-	HG5400315	poorly characterized	Function unknown	4AKCY	Glutamate--ammonia ligase, catalytic domain protein	357276.EL88_07285	Bacteria	Bacteroidetes	Bacteroidia	Bacteroidales	Bacteroidaceae	Bacteroides	Bacteroides dorei CAG:222	unclassified	unclassified
member	1950	-	-	-	-	-	HG5400315	-	-	-	-	-	Bacteria	Bacteroidetes	Bacteroidia	Bacteroidales	Bacteroidaceae	Bacteroides	Bacteroides sp. 3_1_33FAA	-	-
member	1950	-	-	-	-	-	HG5400315	-	-	-	-	-	Bacteria	Bacteroidetes	Bacteroidia	Bacteroidales	Bacteroidaceae	Bacteroides	Bacteroides sp. 9_1_42FAA	-	-
member	1950	-	-	-	-	-	HG5400315	-	-	-	-	-	Bacteria	Bacteroidetes	Bacteroidia	Bacteroidales	Bacteroidaceae	Bacteroides	Bacteroides sp. AF17-1	-	-
member	1950	-	-	-	-	-	HG5400315	-	-	-	-	-	Bacteria	Bacteroidetes	Bacteroidia	Bacteroidales	Bacteroidaceae	Bacteroides	Bacteroides sp. AF25-18	-	-
member	1950	-	-	-	-	-	HG5400315	-	-	-	-	-	Bacteria	Bacteroidetes	Bacteroidia	Bacteroidales	Bacteroidaceae	Bacteroides	Bacteroides sp. AF39-10AT	-	-
member	1950	-	-	-	-	-	HG5400315	-	-	-	-	-	Bacteria	Bacteroidetes	Bacteroidia	Bacteroidales	Bacteroidaceae	Phocaeicola	Phocaeicola dorei	-	-
member	1950	-	-	-	-	-	HG5400326	poorly characterized	Function unknown	4AKCY	Glutamate--ammonia ligase, catalytic domain protein	470145.BACCOP_02271	Bacteria	Bacteroidetes	Bacteroidia	Bacteroidales	Bacteroidaceae	Bacteroides	Bacteroides coprocola CAG:162	unclassified	unclassified
member	1950	-	-	-	-	-	HG5400326	-	-	-	-	-	Bacteria	Bacteroidetes	Bacteroidia	Bacteroidales	Bacteroidaceae	Phocaeicola	Phocaeicola coprocola	-	-
member	1950	-	-	-	-	-	HG5400328	poorly characterized	Function unknown	4AKCY	Glutamate--ammonia ligase, catalytic domain protein	693979.Bache_1514	Bacteria	Bacteroidetes	Bacteroidia	Bacteroidales	Bacteroidaceae	Bacteroides	Bacteroides helcogenes	unclassified	unclassified
member	1950	-	-	-	-	-	HG5400333	poorly characterized	Function unknown	4AKCY	Glutamate--ammonia ligase, catalytic domain protein	411901.BACCAC_00434	Bacteria	Bacteroidetes	Bacteroidia	Bacteroidales	Bacteroidaceae	Bacteroides	Bacteroides caccae	unclassified	unclassified
member	1950	-	-	-	-	-	HG5400334	poorly characterized	Function unknown	4AKCY	Glutamate--ammonia ligase, catalytic domain protein	411901.BACCAC_00434	Bacteria	Bacteroidetes	Bacteroidia	Bacteroidales	Bacteroidaceae	Bacteroides	Bacteroides caccae	unclassified	unclassified
member	1950	-	-	-	-	-	HG5400334	-	-	-	-	-	Bacteria	Bacteroidetes	Bacteroidia	Bacteroidales	Bacteroidaceae	Bacteroides	Bacteroides caccae CAG:21	-	-
member	1950	-	-	-	-	-	HG5400334	-	-	-	-	-	Bacteria	Bacteroidetes	Bacteroidia	Bacteroidales	Bacteroidaceae	Bacteroides	Bacteroides sp. 43_46	-	-
member	1950	-	-	-	-	-	HG5400379	poorly characterized	Function unknown	4AKCY	Glutamate--ammonia ligase, catalytic domain protein	470145.BACCOP_02271	Bacteria	Bacteroidetes	Bacteroidia	Bacteroidales	Bacteroidaceae	Bacteroides	Bacteroides coprocola CAG:162	unclassified	unclassified
member	1950	-	-	-	-	-	HG5400379	-	-	-	-	-	Bacteria	Bacteroidetes	Bacteroidia	Bacteroidales	Bacteroidaceae	Phocaeicola	Phocaeicola coprocola	-	-
member	1950	-	-	-	-	-	HG5400382	poorly characterized	Function unknown	2FMC9	Glutamate--ammonia ligase, catalytic domain protein	873513.HMPREF6485_0389	unclassified	unclassified	unclassified	unclassified	unclassified	unclassified	unclassified	unclassified	unclassified
member	1950	-	-	-	-	-	HG5400384	poorly characterized	Function unknown	4AKCY	Glutamate--ammonia ligase, catalytic domain protein	449673.BACSTE_02861	Bacteria	Bacteroidetes	Bacteroidia	Bacteroidales	Bacteroidaceae	Bacteroides	Bacteroides stercoris	unclassified	unclassified
member	1950	-	-	-	-	-	HG5400384	-	-	-	-	-	Bacteria	Bacteroidetes	Bacteroidia	Bacteroidales	Bacteroidaceae	Bacteroides	unclassified	-	-
member	1950	-	-	-	-	-	HG5400394	poorly characterized	Function unknown	4AKCY	Glutamate--ammonia ligase, catalytic domain protein	679937.Bcop_2425	Bacteria	Bacteroidetes	Bacteroidia	Bacteroidales	Bacteroidaceae	Bacteroides	Bacteroides coprosuis	unclassified	unclassified
member	1950	-	-	-	-	-	HG5400422	poorly characterized	Function unknown	4AKCY	Glutamate--ammonia ligase, catalytic domain protein	411901.BACCAC_01948	Bacteria	Bacteroidetes	Bacteroidia	Bacteroidales	Bacteroidaceae	Bacteroides	Bacteroides caccae	unclassified	unclassified
member	1950	-	-	-	-	-	HG5400422	-	-	-	-	-	Bacteria	Bacteroidetes	Bacteroidia	Bacteroidales	Bacteroidaceae	Bacteroides	Bacteroides caccae CAG:21	-	-
member	1950	-	-	-	-	-	HG5400422	-	-	-	-	-	Bacteria	Bacteroidetes	Bacteroidia	Bacteroidales	Bacteroidaceae	Bacteroides	Bacteroides sp. 43_46	-	-
member	1950	-	-	-	-	-	HG5400427	poorly characterized	Function unknown	22WEW	Belongs to the glutamine synthetase family	742726.HMPREF9448_01606	Bacteria	Bacteroidetes	Bacteroidia	Bacteroidales	Bacteroidaceae	Bacteroides	Bacteroides sp. AF14-46	unclassified	unclassified
member	1950	-	-	-	-	-	HG5400427	-	-	-	-	-	Bacteria	Bacteroidetes	Bacteroidia	Bacteroidales	Bacteroidaceae	Bacteroides	Bacteroides sp. CAG:20	-	-
member	1950	-	-	-	-	-	HG5400427	-	-	-	-	-	Bacteria	Bacteroidetes	Bacteroidia	Bacteroidales	Barnesiellaceae	Barnesiella	Barnesiella intestinihominis	-	-
member	1950	-	-	-	-	-	HG5400428	poorly characterized	Function unknown	4AKCY	Glutamate--ammonia ligase, catalytic domain protein	470145.BACCOP_00768	Bacteria	Bacteroidetes	Bacteroidia	Bacteroidales	Bacteroidaceae	Phocaeicola	Phocaeicola coprocola	unclassified	unclassified
member	1950	-	-	-	-	-	HG5400445	poorly characterized	Function unknown	4AKCY	Glutamate--ammonia ligase, catalytic domain protein	470145.BACCOP_00768	Bacteria	Bacteroidetes	Bacteroidia	Bacteroidales	Bacteroidaceae	Bacteroides	Bacteroides caecigallinarum	unclassified	unclassified
member	1950	-	-	-	-	-	HG5400459	poorly characterized	Function unknown	2MATF	Glutamine synthetase type III N terminal	563192.HMPREF0179_02498	Bacteria	Proteobacteria	Deltaproteobacteria	Desulfovibrionales	Desulfovibrionaceae	Bilophila	Bilophila wadsworthia	unclassified	unclassified
member	1950	-	-	-	-	-	HG5400473	poorly characterized	Function unknown	4AKCY	Glutamate--ammonia ligase, catalytic domain protein	449673.BACSTE_03514	Bacteria	Bacteroidetes	Bacteroidia	Bacteroidales	Bacteroidaceae	Bacteroides	Bacteroides stercoris	unclassified	unclassified
member	1950	-	-	-	-	-	HG5400473	-	-	-	-	-	Bacteria	Bacteroidetes	Bacteroidia	Bacteroidales	Bacteroidaceae	Bacteroides	Bacteroides stercoris CAG:120	-	-
member	1950	-	-	-	-	-	HG5400494	poorly characterized	Function unknown	4AKCY	Glutamate--ammonia ligase, catalytic domain protein	435590.BVU_4001	Bacteria	Bacteroidetes	Bacteroidia	Bacteroidales	Bacteroidaceae	Bacteroides	Bacteroides sp. 3_1_40A	unclassified	unclassified
member	1950	-	-	-	-	-	HG5400494	-	-	-	-	-	Bacteria	Bacteroidetes	Bacteroidia	Bacteroidales	Bacteroidaceae	Bacteroides	Bacteroides sp. 4_3_47FAA	-	-
member	1950	-	-	-	-	-	HG5400494	-	-	-	-	-	Bacteria	Bacteroidetes	Bacteroidia	Bacteroidales	Bacteroidaceae	Bacteroides	Bacteroides sp. AF32-15BH	-	-
member	1950	-	-	-	-	-	HG5400494	-	-	-	-	-	Bacteria	Bacteroidetes	Bacteroidia	Bacteroidales	Bacteroidaceae	Bacteroides	Bacteroides sp. AM26-11	-	-
member	1950	-	-	-	-	-	HG5400494	-	-	-	-	-	Bacteria	Bacteroidetes	Bacteroidia	Bacteroidales	Bacteroidaceae	Bacteroides	Bacteroides sp. AM27-13	-	-
member	1950	-	-	-	-	-	HG5400494	-	-	-	-	-	Bacteria	Bacteroidetes	Bacteroidia	Bacteroidales	Bacteroidaceae	Bacteroides	Bacteroides vulgatus CAG:6	-	-
member	1950	-	-	-	-	-	HG5400494	-	-	-	-	-	Bacteria	Bacteroidetes	Bacteroidia	Bacteroidales	Bacteroidaceae	Phocaeicola	unclassified	-	-
member	1950	-	-	-	-	-	HG5400498	poorly characterized	Function unknown	4AKCY	Glutamate--ammonia ligase, catalytic domain protein	471870.BACINT_01903	Bacteria	Bacteroidetes	Bacteroidia	Bacteroidales	Bacteroidaceae	Bacteroides	Bacteroides intestinalis	unclassified	unclassified
member	1950	-	-	-	-	-	HG5400498	-	-	-	-	-	Bacteria	Bacteroidetes	Bacteroidia	Bacteroidales	Bacteroidaceae	Bacteroides	Bacteroides sp. AM16-24	-	-
member	1950	-	-	-	-	-	HG5400498	-	-	-	-	-	Bacteria	Bacteroidetes	Bacteroidia	Bacteroidales	Bacteroidaceae	Bacteroides	unclassified	-	-
member	1950	-	-	-	-	-	HG5400499	poorly characterized	Function unknown	4AKCY	Glutamate--ammonia ligase, catalytic domain protein	484018.BACPLE_02011	Bacteria	Bacteroidetes	Bacteroidia	Bacteroidales	Bacteroidaceae	Phocaeicola	Phocaeicola plebeius	unclassified	unclassified
member	1950	-	-	-	-	-	HG5400520	poorly characterized	Function unknown	4AKCY	Glutamate--ammonia ligase, catalytic domain protein	762984.HMPREF9445_03267	Bacteria	Bacteroidetes	Bacteroidia	Bacteroidales	Bacteroidaceae	Bacteroides	Bacteroides clarus	unclassified	unclassified
member	1950	-	-	-	-	-	HG5400520	-	-	-	-	-	Bacteria	Bacteroidetes	Bacteroidia	Bacteroidales	Bacteroidaceae	Bacteroides	Bacteroides sp. 44_46	-	-
member	1950	-	-	-	-	-	HG5400520	-	-	-	-	-	Bacteria	Bacteroidetes	Bacteroidia	Bacteroidales	Bacteroidaceae	Bacteroides	unclassified	-	-
member	1950	-	-	-	-	-	HG5400521	poorly characterized	Function unknown	4AKCY	Glutamate--ammonia ligase, catalytic domain protein	411479.BACUNI_04720	Bacteria	Bacteroidetes	Bacteroidia	Bacteroidales	Bacteroidaceae	Bacteroides	Bacteroides sp. 4_1_36	unclassified	unclassified
member	1950	-	-	-	-	-	HG5400521	-	-	-	-	-	Bacteria	Bacteroidetes	Bacteroidia	Bacteroidales	Bacteroidaceae	Bacteroides	Bacteroides uniformis	-	-
member	1950	-	-	-	-	-	HG5400521	-	-	-	-	-	Bacteria	Bacteroidetes	Bacteroidia	Bacteroidales	Bacteroidaceae	Bacteroides	Bacteroides uniformis CAG:3	-	-
member	1950	-	-	-	-	-	HG5400521	-	-	-	-	-	Bacteria	Bacteroidetes	Bacteroidia	Bacteroidales	Bacteroidaceae	Bacteroides	unclassified	-	-
member	1950	-	-	-	-	-	HG5400521	-	-	-	-	-	Bacteria	Firmicutes	Erysipelotrichia	Erysipelotrichales	Coprobacillaceae	Catenibacterium	Catenibacterium mitsuokai	-	-
member	1950	-	-	-	-	-	HG5400523	poorly characterized	Function unknown	22WEW	Belongs to the glutamine synthetase family	880074.BARVI_00815	Bacteria	Bacteroidetes	Bacteroidia	Bacteroidales	Prevotellaceae	Prevotella	Prevotella sp. CAG:279	unclassified	unclassified
member	1950	-	-	-	-	-	HG5400525	poorly characterized	Function unknown	22WEW	Belongs to the glutamine synthetase family	1349822.NSB1T_08670	Bacteria	Bacteroidetes	Bacteroidia	Bacteroidales	Barnesiellaceae	Coprobacter	Coprobacter fastidiosus	unclassified	unclassified
member	1950	-	-	-	-	-	HG5400525	-	-	-	-	-	Bacteria	Bacteroidetes	Bacteroidia	Bacteroidales	Tannerellaceae	Tannerella	Tannerella sp. 6_1_58FAA_CT1	-	-
member	1950	-	-	-	-	-	HG5400525	-	-	-	-	-	Bacteria	Bacteroidetes	Bacteroidia	Bacteroidales	Tannerellaceae	Tannerella	Tannerella sp. AM09-19	-	-
member	1950	-	-	-	-	-	HG5400525	-	-	-	-	-	Bacteria	Bacteroidetes	Bacteroidia	Bacteroidales	Tannerellaceae	Tannerella	Tannerella sp. CAG:51	-	-
member	1950	-	-	-	-	-	HG5400526	poorly characterized	Function unknown	4AKCY	Glutamate--ammonia ligase, catalytic domain protein	585543.HMPREF0969_02647	Bacteria	Bacteroidetes	Bacteroidia	Bacteroidales	Bacteroidaceae	Bacteroides	Bacteroides sp. D20	unclassified	unclassified
member	1950	-	-	-	-	-	HG5400526	-	-	-	-	-	Bacteria	Bacteroidetes	Bacteroidia	Bacteroidales	Bacteroidaceae	Bacteroides	unclassified	-	-
member	1950	-	-	-	-	-	HG5400530	poorly characterized	Function unknown	4AKCY	Glutamate--ammonia ligase, catalytic domain protein	483216.BACEGG_02866	Bacteria	Bacteroidetes	Bacteroidia	Bacteroidales	Bacteroidaceae	Bacteroides	Bacteroides eggerthii	unclassified	unclassified
member	1950	-	-	-	-	-	HG5400534	poorly characterized	Function unknown	4AKCY	Glutamate--ammonia ligase, catalytic domain protein	1077285.AGDG01000033_gene4491	Bacteria	Bacteroidetes	Bacteroidia	Bacteroidales	Bacteroidaceae	Bacteroides	Bacteroides sp. CAG:144	unclassified	unclassified
member	1950	-	-	-	-	-	HG5400542	poorly characterized	Function unknown	4AKCY	Glutamate--ammonia ligase, catalytic domain protein	483215.BACFIN_06531	Bacteria	Bacteroidetes	Bacteroidia	Bacteroidales	Bacteroidaceae	Bacteroides	Bacteroides sp. AM54-2NS	unclassified	unclassified
member	1950	-	-	-	-	-	HG5400542	-	-	-	-	-	Bacteria	Bacteroidetes	Bacteroidia	Bacteroidales	Bacteroidaceae	Bacteroides	Bacteroides sp. D22	-	-
member	1950	-	-	-	-	-	HG5400542	-	-	-	-	-	Bacteria	Bacteroidetes	Bacteroidia	Bacteroidales	Bacteroidaceae	Bacteroides	Bacteroides xylanisolvens	-	-
member	1950	-	-	-	-	-	HG5400542	-	-	-	-	-	Bacteria	Bacteroidetes	Bacteroidia	Bacteroidales	Bacteroidaceae	Bacteroides	unclassified	-	-
member	1950	-	-	-	-	-	HG5400564	poorly characterized	Function unknown	4AKCY	Glutamate--ammonia ligase, catalytic domain protein	1268240.ATFI01000007_gene712	Bacteria	Bacteroidetes	Bacteroidia	Bacteroidales	Bacteroidaceae	Bacteroides	Bacteroides cellulosilyticus	unclassified	unclassified
member	1950	-	-	-	-	-	HG5400564	-	-	-	-	-	Bacteria	Bacteroidetes	Bacteroidia	Bacteroidales	Bacteroidaceae	Bacteroides	Bacteroides cellulosilyticus CAG:158	-	-
member	1950	-	-	-	-	-	HG5400564	-	-	-	-	-	Bacteria	Bacteroidetes	Bacteroidia	Bacteroidales	Bacteroidaceae	Bacteroides	unclassified	-	-
member	1950	-	-	-	-	-	HG5400573	poorly characterized	Function unknown	4AKCY	Glutamate--ammonia ligase, catalytic domain protein	471870.BACINT_04175	Bacteria	Bacteroidetes	Bacteroidia	Bacteroidales	Bacteroidaceae	Bacteroides	Bacteroides intestinalis	unclassified	unclassified
member	1950	-	-	-	-	-	HG5400612	poorly characterized	Function unknown	22WEW	Belongs to the glutamine synthetase family	435591.BDI_3771	Bacteria	Bacteroidetes	Bacteroidia	Bacteroidales	Bacteroidaceae	Bacteroides	Bacteroides sp. 2_1_33B	unclassified	unclassified
member	1950	-	-	-	-	-	HG5400612	-	-	-	-	-	Bacteria	Bacteroidetes	Bacteroidia	Bacteroidales	Tannerellaceae	Parabacteroides	Parabacteroides distasonis	-	-
member	1950	-	-	-	-	-	HG5400612	-	-	-	-	-	Bacteria	Bacteroidetes	Bacteroidia	Bacteroidales	Tannerellaceae	Parabacteroides	Parabacteroides sp. D13	-	-
member	1950	-	-	-	-	-	HG5400612	-	-	-	-	-	Bacteria	Bacteroidetes	Bacteroidia	Bacteroidales	Tannerellaceae	Parabacteroides	unclassified	-	-
member	1950	-	-	-	-	-	HG5400667	poorly characterized	Function unknown	2FMC9	Glutamate--ammonia ligase, catalytic domain protein	762982.HMPREF9442_01890	unclassified	unclassified	unclassified	unclassified	unclassified	unclassified	unclassified	unclassified	unclassified
member	1950	-	-	-	-	-	HG5400671	poorly characterized	Function unknown	22WEW	Belongs to the glutamine synthetase family	999419.HMPREF1077_00427	Bacteria	Bacteroidetes	Bacteroidia	Bacteroidales	Tannerellaceae	Parabacteroides	Parabacteroides johnsonii	unclassified	unclassified
member	1950	-	-	-	-	-	HG5400680	poorly characterized	Function unknown	1WDNQ	Glutamine synthetase type III N terminal	1035197.HMPREF9999_00192	Bacteria	Bacteroidetes	Bacteroidia	Bacteroidales	Prevotellaceae	Prevotella	Prevotella sp. CAG:891	unclassified	unclassified
member	1950	-	-	-	-	-	HG5400681	poorly characterized	Function unknown	2FMC9	Glutamate--ammonia ligase, catalytic domain protein	762982.HMPREF9442_01890	unclassified	unclassified	unclassified	unclassified	unclassified	unclassified	unclassified	unclassified	unclassified
member	1950	-	-	-	-	-	HG5400699	poorly characterized	Function unknown	2MATF	Glutamine synthetase type III N terminal	525146.Ddes_1149	Bacteria	Proteobacteria	Deltaproteobacteria	Desulfovibrionales	Desulfovibrionaceae	Desulfovibrio	Desulfovibrio desulfuricans	unclassified	unclassified
member	1950	-	-	-	-	-	HG5400699	-	-	-	-	-	Bacteria	Proteobacteria	Deltaproteobacteria	Desulfovibrionales	Desulfovibrionaceae	Desulfovibrio	Desulfovibrio sp. G11	-	-
member	1950	-	-	-	-	-	HG5400699	-	-	-	-	-	Bacteria	Proteobacteria	Deltaproteobacteria	Desulfovibrionales	Desulfovibrionaceae	Desulfovibrio	unclassified	-	-
member	1950	-	-	-	-	-	HG5400736	poorly characterized	Function unknown	4AKCY	Glutamate--ammonia ligase, catalytic domain protein	484018.BACPLE_02011	Bacteria	Bacteroidetes	Bacteroidia	Bacteroidales	Bacteroidaceae	Bacteroides	Bacteroides plebeius CAG:211	unclassified	unclassified
member	1950	-	-	-	-	-	HG5400736	-	-	-	-	-	Bacteria	Bacteroidetes	Bacteroidia	Bacteroidales	Bacteroidaceae	Phocaeicola	Phocaeicola plebeius	-	-
member	1950	-	-	-	-	-	HG5400825	poorly characterized	Function unknown	22WEW	Belongs to the glutamine synthetase family	411477.PARMER_01357	Bacteria	Bacteroidetes	Bacteroidia	Bacteroidales	Tannerellaceae	Parabacteroides	Parabacteroides merdae	unclassified	unclassified
member	1950	-	-	-	-	-	HG5400825	-	-	-	-	-	Bacteria	Bacteroidetes	Bacteroidia	Bacteroidales	Tannerellaceae	Parabacteroides	Parabacteroides merdae CAG:48	-	-
member	1950	-	-	-	-	-	HG5400825	-	-	-	-	-	Bacteria	Bacteroidetes	Bacteroidia	Bacteroidales	Tannerellaceae	Parabacteroides	Parabacteroides sp. merdae-related_45_40	-	-
member	1950	-	-	-	-	-	HG5400825	-	-	-	-	-	Bacteria	Bacteroidetes	Bacteroidia	Bacteroidales	Tannerellaceae	Parabacteroides	unclassified	-	-
member	1950	-	-	-	-	-	HG5400845	poorly characterized	Function unknown	22WEW	Belongs to the glutamine synthetase family	435591.BDI_3771	Bacteria	Bacteroidetes	Bacteroidia	Bacteroidales	Tannerellaceae	Parabacteroides	Parabacteroides distasonis	unclassified	unclassified
member	1950	-	-	-	-	-	HG5400845	-	-	-	-	-	Bacteria	Bacteroidetes	Bacteroidia	Bacteroidales	Tannerellaceae	Parabacteroides	Parabacteroides sp. 20_3	-	-
member	1950	-	-	-	-	-	HG5400845	-	-	-	-	-	Bacteria	Bacteroidetes	Bacteroidia	Bacteroidales	Tannerellaceae	Parabacteroides	Parabacteroides sp. AM18-12LB	-	-
member	1950	-	-	-	-	-	HG5400845	-	-	-	-	-	Bacteria	Bacteroidetes	Bacteroidia	Bacteroidales	Tannerellaceae	Parabacteroides	Parabacteroides sp. AM27-42	-	-
member	1950	-	-	-	-	-	HG5400845	-	-	-	-	-	Bacteria	Bacteroidetes	Bacteroidia	Bacteroidales	Tannerellaceae	Parabacteroides	unclassified	-	-
member	1950	-	-	-	-	-	HG5400893	poorly characterized	Function unknown	4H3E5	Glutamate--ammonia ligase, catalytic domain protein	1262914.BN533_01764	Bacteria	Firmicutes	Negativicutes	Acidaminococcales	Acidaminococcaceae	Phascolarctobacterium	Phascolarctobacterium faecium	unclassified	unclassified
member	1950	-	-	-	-	-	HG5400925	poorly characterized	Function unknown	2FMC9	Glutamate--ammonia ligase, catalytic domain protein	762982.HMPREF9442_01890	Bacteria	Bacteroidetes	Bacteroidia	Bacteroidales	Prevotellaceae	Paraprevotella	Paraprevotella clara	unclassified	unclassified
member	1950	-	-	-	-	-	HG5400925	-	-	-	-	-	Bacteria	Bacteroidetes	Bacteroidia	Bacteroidales	Prevotellaceae	Paraprevotella	Paraprevotella xylaniphila	-	-
member	1950	-	-	-	-	-	HG5400925	-	-	-	-	-	Bacteria	Bacteroidetes	Bacteroidia	Bacteroidales	Prevotellaceae	Paraprevotella	unclassified	-	-
member	1950	-	-	-	-	-	HG5400933	poorly characterized	Function unknown	1WDNQ	Glutamine synthetase type III N terminal	1035197.HMPREF9999_00192	Bacteria	Bacteroidetes	Bacteroidia	Bacteroidales	Prevotellaceae	Prevotellamassilia	Prevotellamassilia timonensis	unclassified	unclassified
member	1950	-	-	-	-	-	HG5400944	poorly characterized	Function unknown	22U5Z	Glutamine synthetase, catalytic domain	880526.KE386488_gene1000	Bacteria	Bacteroidetes	Bacteroidia	Bacteroidales	Rikenellaceae	Rikenella	Rikenella microfusus	unclassified	unclassified
member	1950	-	-	-	-	-	HG5400950	poorly characterized	Function unknown	22WEW	Belongs to the glutamine synthetase family	709991.Odosp_1211	Bacteria	Bacteroidetes	Bacteroidia	Bacteroidales	Odoribacteraceae	Odoribacter	Odoribacter splanchnicus	unclassified	unclassified
member	1950	-	-	-	-	-	HG5400950	-	-	-	-	-	Bacteria	Bacteroidetes	Bacteroidia	Bacteroidales	Odoribacteraceae	Odoribacter	Odoribacter splanchnicus CAG:14	-	-
member	1950	-	-	-	-	-	HG5400957	poorly characterized	Function unknown	1WDNQ	Glutamine synthetase type III N terminal	679199.HMPREF9332_00443	Bacteria	Bacteroidetes	Bacteroidia	Bacteroidales	Prevotellaceae	Prevotellamassilia	Prevotellamassilia timonensis	unclassified	unclassified
member	1950	-	-	-	-	-	HG5401014	poorly characterized	Function unknown	1WDNQ	Glutamine synthetase type III N terminal	679199.HMPREF9332_00443	unclassified	unclassified	unclassified	unclassified	unclassified	unclassified	unclassified	unclassified	unclassified
member	1950	-	-	-	-	-	HG5401087	poorly characterized	Function unknown	4H3E5	Glutamate--ammonia ligase, catalytic domain protein	1262915.BN574_00582	unclassified	unclassified	unclassified	unclassified	unclassified	unclassified	unclassified	unclassified	unclassified
member	1950	-	-	-	-	-	HG5401106	poorly characterized	Function unknown	4AKCY	Glutamate--ammonia ligase, catalytic domain protein	484018.BACPLE_02011	Bacteria	Bacteroidetes	Bacteroidia	Bacteroidales	Bacteroidaceae	Bacteroides	Bacteroides plebeius CAG:211	unclassified	unclassified
member	1950	-	-	-	-	-	HG5401106	-	-	-	-	-	Bacteria	Bacteroidetes	Bacteroidia	Bacteroidales	Bacteroidaceae	Phocaeicola	Phocaeicola plebeius	-	-
member	1950	-	-	-	-	-	HG5401142	poorly characterized	Function unknown	22WEW	Belongs to the glutamine synthetase family	999419.HMPREF1077_00427	Bacteria	Bacteroidetes	Bacteroidia	Bacteroidales	Tannerellaceae	Parabacteroides	Parabacteroides johnsonii	unclassified	unclassified
member	1950	-	-	-	-	-	HG5401177	poorly characterized	Function unknown	2MATF	Glutamine synthetase type III N terminal	457398.HMPREF0326_01784	Bacteria	Proteobacteria	Deltaproteobacteria	Desulfovibrionales	Desulfovibrionaceae	Desulfovibrio	Desulfovibrio sp. 3_1_syn3	unclassified	unclassified
member	1950	-	-	-	-	-	HG5401244	poorly characterized	Function unknown	22WEW	Belongs to the glutamine synthetase family	435591.BDI_3771	Bacteria	Bacteroidetes	Bacteroidia	Bacteroidales	Bacteroidaceae	Bacteroides	Bacteroides sp. 3_1_19	unclassified	unclassified
member	1950	-	-	-	-	-	HG5401244	-	-	-	-	-	Bacteria	Bacteroidetes	Bacteroidia	Bacteroidales	Porphyromonadaceae	Porphyromonas	Porphyromonas sp. 31_2	-	-
member	1950	-	-	-	-	-	HG5401244	-	-	-	-	-	Bacteria	Bacteroidetes	Bacteroidia	Bacteroidales	Tannerellaceae	Parabacteroides	Parabacteroides sp. AM44-16	-	-
member	1950	-	-	-	-	-	HG5401244	-	-	-	-	-	Bacteria	Bacteroidetes	Bacteroidia	Bacteroidales	Tannerellaceae	Parabacteroides	Parabacteroides sp. merdae-related_45_40	-	-
member	1950	-	-	-	-	-	HG5401244	-	-	-	-	-	Bacteria	Bacteroidetes	Bacteroidia	Bacteroidales	Tannerellaceae	Parabacteroides	unclassified	-	-
member	1950	-	-	-	-	-	HG5401324	poorly characterized	Function unknown	22WEW	Belongs to the glutamine synthetase family	435591.BDI_3771	Bacteria	Bacteroidetes	Bacteroidia	Bacteroidales	Tannerellaceae	Parabacteroides	Parabacteroides distasonis	unclassified	unclassified
member	1950	-	-	-	-	-	HG5401324	-	-	-	-	-	Bacteria	Bacteroidetes	Bacteroidia	Bacteroidales	Tannerellaceae	Parabacteroides	Parabacteroides sp. 20_3	-	-
member	1950	-	-	-	-	-	HG5401324	-	-	-	-	-	Bacteria	Bacteroidetes	Bacteroidia	Bacteroidales	Tannerellaceae	Parabacteroides	Parabacteroides sp. AM18-12LB	-	-
member	1950	-	-	-	-	-	HG5401324	-	-	-	-	-	Bacteria	Bacteroidetes	Bacteroidia	Bacteroidales	Tannerellaceae	Parabacteroides	Parabacteroides sp. AM27-42	-	-
member	1950	-	-	-	-	-	HG5401324	-	-	-	-	-	Bacteria	Bacteroidetes	Bacteroidia	Bacteroidales	Tannerellaceae	Parabacteroides	unclassified	-	-
member	1950	-	-	-	-	-	HG5401338	poorly characterized	Function unknown	2FMC9	Glutamate--ammonia ligase, catalytic domain protein	264731.PRU_1416	Bacteria	Bacteroidetes	Bacteroidia	Bacteroidales	Prevotellaceae	Prevotella	Prevotella ruminicola	unclassified	unclassified
member	1950	-	-	-	-	-	HG5401429	poorly characterized	Function unknown	2FMC9	Glutamate--ammonia ligase, catalytic domain protein	762968.HMPREF9441_01845	Bacteria	Bacteroidetes	Bacteroidia	Bacteroidales	Prevotellaceae	Paraprevotella	Paraprevotella clara	unclassified	unclassified
member	1950	-	-	-	-	-	HG5401753	poorly characterized	Function unknown	2FMC9	Glutamate--ammonia ligase, catalytic domain protein	762982.HMPREF9442_00152	Bacteria	Bacteroidetes	Bacteroidia	Bacteroidales	Prevotellaceae	Paraprevotella	Paraprevotella xylaniphila	unclassified	unclassified
member	1950	-	-	-	-	-	HG5403036	poorly characterized	Function unknown	22WEW	Belongs to the glutamine synthetase family	1349822.NSB1T_08670	unclassified	unclassified	unclassified	unclassified	unclassified	unclassified	unclassified	unclassified	unclassified
member	1950	-	-	-	-	-	HG5403113	poorly characterized	Function unknown	2FMC9	Glutamate--ammonia ligase, catalytic domain protein	537011.PREVCOP_06841	Bacteria	Bacteroidetes	Bacteroidia	Bacteroidales	Prevotellaceae	Prevotella	Prevotella copri	unclassified	unclassified
member	1950	-	-	-	-	-	HG5403113	-	-	-	-	-	Bacteria	Bacteroidetes	Bacteroidia	Bacteroidales	Prevotellaceae	Prevotella	Prevotella sp. CAG:386	-	-
member	1950	-	-	-	-	-	HG5405281	poorly characterized	Function unknown	36EMN	glutamine synthetase	411489.CLOL250_02957	Bacteria	Firmicutes	Clostridia	Eubacteriales	Clostridiaceae	Clostridium	Clostridium sp. D43t1_170807_D5	unclassified	unclassified
member	1950	-	-	-	-	-	HG5406225	poorly characterized	Function unknown	2FMC9	Glutamate--ammonia ligase, catalytic domain protein	264731.PRU_1957	Bacteria	Bacteroidetes	Bacteroidia	Bacteroidales	Prevotellaceae	Prevotella	Prevotella ruminicola	unclassified	unclassified
member	1950	-	-	-	-	-	HG5406225	-	-	-	-	-	Bacteria	Bacteroidetes	Bacteroidia	Bacteroidales	Prevotellaceae	Prevotella	unclassified	-	-
member	1950	-	-	-	-	-	HG5406890	poorly characterized	Function unknown	21YJP	glutamine synthetase	742741.HMPREF9475_00789	Bacteria	Firmicutes	Clostridia	Eubacteriales	Clostridiaceae	Clostridium	Clostridium sp. 7_3_54FAA	unclassified	unclassified
member	1950	-	-	-	-	-	HG5406890	-	-	-	-	-	Bacteria	Firmicutes	Clostridia	Eubacteriales	Clostridiaceae	Clostridium	uncultured Clostridium sp.	-	-
member	1950	-	-	-	-	-	HG5406890	-	-	-	-	-	Bacteria	Firmicutes	Clostridia	Eubacteriales	Lachnospiraceae	Lachnoclostridium	[Clostridium] symbiosum	-	-
member	1950	-	-	-	-	-	HG5410842	poorly characterized	Function unknown	4AKCY	Glutamate--ammonia ligase, catalytic domain protein	763034.HMPREF9446_01662	Bacteria	Bacteroidetes	Bacteroidia	Bacteroidales	Bacteroidaceae	Bacteroides	Bacteroides fluxus	unclassified	unclassified
member	1950	-	-	-	-	-	HG5410869	poorly characterized	Function unknown	3WHCK	glutamine synthetase	428125.CLOLEP_00914	Bacteria	Firmicutes	Clostridia	Eubacteriales	Oscillospiraceae	unclassified	[Clostridium] leptum	unclassified	unclassified
member	1950	-	-	-	-	-	HG5410981	poorly characterized	Function unknown	4AKCY	Glutamate--ammonia ligase, catalytic domain protein	411479.BACUNI_04720	Bacteria	Bacteroidetes	Bacteroidia	Bacteroidales	Bacteroidaceae	Bacteroides	Bacteroides uniformis	unclassified	unclassified
member	1950	-	-	-	-	-	HG5419412	poorly characterized	Function unknown	21YJP	glutamine synthetase	553973.CLOHYLEM_05610	Bacteria	Firmicutes	Clostridia	Eubacteriales	Lachnospiraceae	Lachnoclostridium	[Clostridium] hylemonae	unclassified	unclassified
member	1950	-	-	-	-	-	HG5436308	poorly characterized	Function unknown	22U5Z	Glutamine synthetase, catalytic domain	1211813.CAPH01000004_gene1205	Bacteria	Bacteroidetes	Bacteroidia	Bacteroidales	Bacteroidaceae	Bacteroides	Bacteroides sp. CAG:545	unclassified	unclassified
member	1950	-	-	-	-	-	HG5504606	poorly characterized	Function unknown	36EMN	glutamine synthetase	1226325.HMPREF1548_00116	Bacteria	Firmicutes	Clostridia	Eubacteriales	Clostridiaceae	Clostridium	uncultured Clostridium sp.	unclassified	unclassified
member	1950	-	-	-	-	-	P15623	poorly characterized	Function unknown	4AKCY	Glutamate--ammonia ligase, catalytic domain protein	272559.BF9343_0916	Bacteria	Bacteroidetes	Bacteroidia	Bacteroidales	Bacteroidaceae	Bacteroides	Bacteroides fragilis	unclassified	unclassified
member	1950	-	-	-	-	-	Q05650	poorly characterized	Function unknown	4BWF4	Glutamine synthetase, catalytic domain	1280679.ATVX01000014_gene603	Bacteria	Firmicutes	Clostridia	Eubacteriales	Lachnospiraceae	Butyrivibrio	Butyrivibrio fibrisolvens	unclassified	unclassified
member	1950	-	-	-	-	-	Q54WR9	metabolism	Coenzyme transport and metabolism	3X892	glutamine synthetase	44689.DDB0231551	Eukaryota	Evosea	Eumycetozoa	Dictyosteliales	Dictyosteliaceae	Dictyostelium	Dictyostelium discoideum	unclassified	unclassified
group	1951	1	-	-	-	-	HG0007742	information storage and processing	Translation, ribosomal structure and biogenesis	277WK	This protein promotes the GTP-dependent binding of aminoacyl-tRNA to the A-site of ribosomes during protein biosynthesis	1048834.TC41_3043	Bacteria	Actinobacteria	Actinomycetia	Glycomycetales	Glycomycetaceae	various	various	unclassified	unclassified	0.1	-	0.1	-	0.0	-	0.0	-	1/1	1/1	1/1	1/1	1/1	1/1	1/1	1/1	1/1	1/1	1/1	1/1	0/0	0/0
member	1951	-	-	-	-	-	HG0007742	information storage and processing	Translation, ribosomal structure and biogenesis	277WK	This protein promotes the GTP-dependent binding of aminoacyl-tRNA to the A-site of ribosomes during protein biosynthesis	1048834.TC41_3043	Bacteria	Actinobacteria	Actinomycetia	Glycomycetales	Glycomycetaceae	Glycomyces	Glycomyces arizonensis	unclassified	unclassified
member	1951	-	-	-	-	-	HG0007742	-	-	-	-	-	Bacteria	Actinobacteria	Actinomycetia	Glycomycetales	Glycomycetaceae	Glycomyces	Glycomyces artemisiae	-	-
member	1951	-	-	-	-	-	HG0007742	-	-	-	-	-	Bacteria	Actinobacteria	Actinomycetia	Glycomycetales	Glycomycetaceae	Glycomyces	Glycomyces dulcitolivorans	-	-
member	1951	-	-	-	-	-	HG0007742	-	-	-	-	-	Bacteria	Actinobacteria	Actinomycetia	Glycomycetales	Glycomycetaceae	Glycomyces	Glycomyces sp. L485	-	-
member	1951	-	-	-	-	-	HG0007742	-	-	-	-	-	Bacteria	Actinobacteria	Actinomycetia	Glycomycetales	Glycomycetaceae	Glycomyces	Glycomyces sp. NRRL B-16210	-	-
member	1951	-	-	-	-	-	HG0007742	-	-	-	-	-	Bacteria	Actinobacteria	Actinomycetia	Glycomycetales	Glycomycetaceae	Glycomyces	Glycomyces tenuis	-	-
member	1951	-	-	-	-	-	HG0007742	-	-	-	-	-	Bacteria	Actinobacteria	Actinomycetia	Glycomycetales	Glycomycetaceae	Natronoglycomyces	Natronoglycomyces albus	-	-
group	1952	25	33	263	15.9	99.65	HG0007746;HG0999523;HG1173991;HG1487202;HG1722667;HG1974339;HG2386150;HG2478219;HG2845998;HG2857040;HG2858187;HG2859304;HG2862320;HG2872617;HG2878749;HG2882152;HG2897799;HG2913746;HG2914754;HG3015930;HG3034095;HG3137024;HG3147550;HG3368179;HG3552036	metabolism	Nucleotide transport and metabolism	3WIUM	Pyrophosphatase that catalyzes the hydrolysis of nucleoside triphosphates to their monophosphate derivatives, with a high preference for the non-canonical purine nucleotides XTP (xanthosine triphosphate), dITP (deoxyinosine triphosphate) and ITP. Seems to function as a house-cleaning enzyme that removes non-canonical purine nucleotides from the nucleotide pool, thus preventing their incorporation into DNA RNA and avoiding chromosomal lesions	various	Bacteria	Firmicutes	Clostridia	Eubacteriales	Oscillospiraceae	Faecalibacterium	Faecalibacterium prausnitzii	unclassified	unclassified	0.1	-	0.1	-	0.0	-	0.0	-	25/25	25/25	25/25	25/25	(7)/25	19/25	19/25	19/25	19/25	16/25	16/25	14/25	0/0	0/0
member	1952	-	-	-	-	-	HG0007746	metabolism	Nucleotide transport and metabolism	3WIUM	Pyrophosphatase that catalyzes the hydrolysis of nucleoside triphosphates to their monophosphate derivatives, with a high preference for the non-canonical purine nucleotides XTP (xanthosine triphosphate), dITP (deoxyinosine triphosphate) and ITP. Seems to function as a house-cleaning enzyme that removes non-canonical purine nucleotides from the nucleotide pool, thus preventing their incorporation into DNA RNA and avoiding chromosomal lesions	657322.FPR_03810	Bacteria	Firmicutes	Clostridia	Eubacteriales	unclassified	Gemmiger	Gemmiger formicilis	unclassified	unclassified
member	1952	-	-	-	-	-	HG0999523	metabolism	Nucleotide transport and metabolism	3WIUM	Pyrophosphatase that catalyzes the hydrolysis of nucleoside triphosphates to their monophosphate derivatives, with a high preference for the non-canonical purine nucleotides XTP (xanthosine triphosphate), dITP (deoxyinosine triphosphate) and ITP. Seems to function as a house-cleaning enzyme that removes non-canonical purine nucleotides from the nucleotide pool, thus preventing their incorporation into DNA RNA and avoiding chromosomal lesions	718252.FP2_02240	Bacteria	Firmicutes	Clostridia	Eubacteriales	Oscillospiraceae	Faecalibacterium	Faecalibacterium sp. Marseille-P9312	unclassified	unclassified
member	1952	-	-	-	-	-	HG1173991	metabolism	Nucleotide transport and metabolism	3WIUM	Pyrophosphatase that catalyzes the hydrolysis of nucleoside triphosphates to their monophosphate derivatives, with a high preference for the non-canonical purine nucleotides XTP (xanthosine triphosphate), dITP (deoxyinosine triphosphate) and ITP. Seems to function as a house-cleaning enzyme that removes non-canonical purine nucleotides from the nucleotide pool, thus preventing their incorporation into DNA RNA and avoiding chromosomal lesions	411483.FAEPRAA2165_01673	Bacteria	Firmicutes	Clostridia	Eubacteriales	Oscillospiraceae	Faecalibacterium	Faecalibacterium prausnitzii	unclassified	unclassified
member	1952	-	-	-	-	-	HG1173991	-	-	-	-	-	Bacteria	Firmicutes	Clostridia	Eubacteriales	Oscillospiraceae	Faecalibacterium	unclassified	-	-
member	1952	-	-	-	-	-	HG1487202	metabolism	Nucleotide transport and metabolism	3WIUM	Pyrophosphatase that catalyzes the hydrolysis of nucleoside triphosphates to their monophosphate derivatives, with a high preference for the non-canonical purine nucleotides XTP (xanthosine triphosphate), dITP (deoxyinosine triphosphate) and ITP. Seems to function as a house-cleaning enzyme that removes non-canonical purine nucleotides from the nucleotide pool, thus preventing their incorporation into DNA RNA and avoiding chromosomal lesions	718252.FP2_02240	Bacteria	Firmicutes	Clostridia	Eubacteriales	Oscillospiraceae	Faecalibacterium	Faecalibacterium prausnitzii	unclassified	unclassified
member	1952	-	-	-	-	-	HG1722667	metabolism	Nucleotide transport and metabolism	3WIUM	Pyrophosphatase that catalyzes the hydrolysis of nucleoside triphosphates to their monophosphate derivatives, with a high preference for the non-canonical purine nucleotides XTP (xanthosine triphosphate), dITP (deoxyinosine triphosphate) and ITP. Seems to function as a house-cleaning enzyme that removes non-canonical purine nucleotides from the nucleotide pool, thus preventing their incorporation into DNA RNA and avoiding chromosomal lesions	411483.FAEPRAA2165_01673	Bacteria	Firmicutes	Clostridia	Eubacteriales	Oscillospiraceae	Faecalibacterium	Faecalibacterium prausnitzii	unclassified	unclassified
member	1952	-	-	-	-	-	HG1722667	-	-	-	-	-	Bacteria	Firmicutes	Clostridia	Eubacteriales	Oscillospiraceae	Faecalibacterium	unclassified	-	-
member	1952	-	-	-	-	-	HG1974339	metabolism	Nucleotide transport and metabolism	3WIUM	Pyrophosphatase that catalyzes the hydrolysis of nucleoside triphosphates to their monophosphate derivatives, with a high preference for the non-canonical purine nucleotides XTP (xanthosine triphosphate), dITP (deoxyinosine triphosphate) and ITP. Seems to function as a house-cleaning enzyme that removes non-canonical purine nucleotides from the nucleotide pool, thus preventing their incorporation into DNA RNA and avoiding chromosomal lesions	748224.HMPREF9436_02352	unclassified	unclassified	unclassified	unclassified	unclassified	unclassified	unclassified	unclassified	unclassified
member	1952	-	-	-	-	-	HG2386150	metabolism	Nucleotide transport and metabolism	3WIUM	Pyrophosphatase that catalyzes the hydrolysis of nucleoside triphosphates to their monophosphate derivatives, with a high preference for the non-canonical purine nucleotides XTP (xanthosine triphosphate), dITP (deoxyinosine triphosphate) and ITP. Seems to function as a house-cleaning enzyme that removes non-canonical purine nucleotides from the nucleotide pool, thus preventing their incorporation into DNA RNA and avoiding chromosomal lesions	411483.FAEPRAA2165_01673	Bacteria	Firmicutes	Clostridia	Eubacteriales	Oscillospiraceae	Faecalibacterium	Faecalibacterium prausnitzii	unclassified	unclassified
member	1952	-	-	-	-	-	HG2386150	-	-	-	-	-	Bacteria	Firmicutes	Clostridia	Eubacteriales	Oscillospiraceae	Faecalibacterium	unclassified	-	-
member	1952	-	-	-	-	-	HG2478219	metabolism	Nucleotide transport and metabolism	3WIUM	Pyrophosphatase that catalyzes the hydrolysis of nucleoside triphosphates to their monophosphate derivatives, with a high preference for the non-canonical purine nucleotides XTP (xanthosine triphosphate), dITP (deoxyinosine triphosphate) and ITP. Seems to function as a house-cleaning enzyme that removes non-canonical purine nucleotides from the nucleotide pool, thus preventing their incorporation into DNA RNA and avoiding chromosomal lesions	748224.HMPREF9436_02352	unclassified	unclassified	unclassified	unclassified	unclassified	unclassified	unclassified	unclassified	unclassified
member	1952	-	-	-	-	-	HG2845998	metabolism	Nucleotide transport and metabolism	3WIUM	Pyrophosphatase that catalyzes the hydrolysis of nucleoside triphosphates to their monophosphate derivatives, with a high preference for the non-canonical purine nucleotides XTP (xanthosine triphosphate), dITP (deoxyinosine triphosphate) and ITP. Seems to function as a house-cleaning enzyme that removes non-canonical purine nucleotides from the nucleotide pool, thus preventing their incorporation into DNA RNA and avoiding chromosomal lesions	748224.HMPREF9436_02352	unclassified	unclassified	unclassified	unclassified	unclassified	unclassified	unclassified	unclassified	unclassified
member	1952	-	-	-	-	-	HG2857040	metabolism	Nucleotide transport and metabolism	3WIUM	Pyrophosphatase that catalyzes the hydrolysis of nucleoside triphosphates to their monophosphate derivatives, with a high preference for the non-canonical purine nucleotides XTP (xanthosine triphosphate), dITP (deoxyinosine triphosphate) and ITP. Seems to function as a house-cleaning enzyme that removes non-canonical purine nucleotides from the nucleotide pool, thus preventing their incorporation into DNA RNA and avoiding chromosomal lesions	411471.SUBVAR_06426	Bacteria	Firmicutes	Clostridia	Eubacteriales	unclassified	Gemmiger	Gemmiger formicilis	unclassified	unclassified
member	1952	-	-	-	-	-	HG2858187	metabolism	Nucleotide transport and metabolism	3WIUM	Pyrophosphatase that catalyzes the hydrolysis of nucleoside triphosphates to their monophosphate derivatives, with a high preference for the non-canonical purine nucleotides XTP (xanthosine triphosphate), dITP (deoxyinosine triphosphate) and ITP. Seems to function as a house-cleaning enzyme that removes non-canonical purine nucleotides from the nucleotide pool, thus preventing their incorporation into DNA RNA and avoiding chromosomal lesions	411471.SUBVAR_06426	Bacteria	Firmicutes	Clostridia	Eubacteriales	unclassified	Gemmiger	Gemmiger formicilis	unclassified	unclassified
member	1952	-	-	-	-	-	HG2859304	metabolism	Nucleotide transport and metabolism	3WIUM	Pyrophosphatase that catalyzes the hydrolysis of nucleoside triphosphates to their monophosphate derivatives, with a high preference for the non-canonical purine nucleotides XTP (xanthosine triphosphate), dITP (deoxyinosine triphosphate) and ITP. Seems to function as a house-cleaning enzyme that removes non-canonical purine nucleotides from the nucleotide pool, thus preventing their incorporation into DNA RNA and avoiding chromosomal lesions	411471.SUBVAR_06426	unclassified	unclassified	unclassified	unclassified	unclassified	unclassified	unclassified	unclassified	unclassified
member	1952	-	-	-	-	-	HG2862320	metabolism	Nucleotide transport and metabolism	3WIUM	Pyrophosphatase that catalyzes the hydrolysis of nucleoside triphosphates to their monophosphate derivatives, with a high preference for the non-canonical purine nucleotides XTP (xanthosine triphosphate), dITP (deoxyinosine triphosphate) and ITP. Seems to function as a house-cleaning enzyme that removes non-canonical purine nucleotides from the nucleotide pool, thus preventing their incorporation into DNA RNA and avoiding chromosomal lesions	411483.FAEPRAA2165_01673	Bacteria	Firmicutes	Clostridia	Eubacteriales	Oscillospiraceae	Faecalibacterium	Faecalibacterium prausnitzii	unclassified	unclassified
member	1952	-	-	-	-	-	HG2872617	metabolism	Nucleotide transport and metabolism	3WIUM	Pyrophosphatase that catalyzes the hydrolysis of nucleoside triphosphates to their monophosphate derivatives, with a high preference for the non-canonical purine nucleotides XTP (xanthosine triphosphate), dITP (deoxyinosine triphosphate) and ITP. Seems to function as a house-cleaning enzyme that removes non-canonical purine nucleotides from the nucleotide pool, thus preventing their incorporation into DNA RNA and avoiding chromosomal lesions	411483.FAEPRAA2165_01673	Bacteria	Firmicutes	Clostridia	Eubacteriales	Oscillospiraceae	Faecalibacterium	Faecalibacterium prausnitzii	unclassified	unclassified
member	1952	-	-	-	-	-	HG2872617	-	-	-	-	-	Bacteria	Firmicutes	Clostridia	Eubacteriales	Oscillospiraceae	Faecalibacterium	unclassified	-	-
member	1952	-	-	-	-	-	HG2878749	metabolism	Nucleotide transport and metabolism	3WIUM	Pyrophosphatase that catalyzes the hydrolysis of nucleoside triphosphates to their monophosphate derivatives, with a high preference for the non-canonical purine nucleotides XTP (xanthosine triphosphate), dITP (deoxyinosine triphosphate) and ITP. Seems to function as a house-cleaning enzyme that removes non-canonical purine nucleotides from the nucleotide pool, thus preventing their incorporation into DNA RNA and avoiding chromosomal lesions	657322.FPR_03810	Bacteria	Firmicutes	Clostridia	Eubacteriales	Oscillospiraceae	Faecalibacterium	Faecalibacterium prausnitzii	unclassified	unclassified
member	1952	-	-	-	-	-	HG2878749	-	-	-	-	-	Bacteria	Firmicutes	Clostridia	Eubacteriales	Oscillospiraceae	Faecalibacterium	Faecalibacterium sp. OM04-11BH	-	-
member	1952	-	-	-	-	-	HG2878749	-	-	-	-	-	Bacteria	Firmicutes	Clostridia	Eubacteriales	Oscillospiraceae	Faecalibacterium	unclassified	-	-
member	1952	-	-	-	-	-	HG2882152	metabolism	Nucleotide transport and metabolism	3WIUM	Pyrophosphatase that catalyzes the hydrolysis of nucleoside triphosphates to their monophosphate derivatives, with a high preference for the non-canonical purine nucleotides XTP (xanthosine triphosphate), dITP (deoxyinosine triphosphate) and ITP. Seems to function as a house-cleaning enzyme that removes non-canonical purine nucleotides from the nucleotide pool, thus preventing their incorporation into DNA RNA and avoiding chromosomal lesions	657322.FPR_03810	Bacteria	Firmicutes	Clostridia	Eubacteriales	Oscillospiraceae	Faecalibacterium	Faecalibacterium prausnitzii	unclassified	unclassified
member	1952	-	-	-	-	-	HG2897799	metabolism	Nucleotide transport and metabolism	3WIUM	Pyrophosphatase that catalyzes the hydrolysis of nucleoside triphosphates to their monophosphate derivatives, with a high preference for the non-canonical purine nucleotides XTP (xanthosine triphosphate), dITP (deoxyinosine triphosphate) and ITP. Seems to function as a house-cleaning enzyme that removes non-canonical purine nucleotides from the nucleotide pool, thus preventing their incorporation into DNA RNA and avoiding chromosomal lesions	657322.FPR_03810	unclassified	unclassified	unclassified	unclassified	unclassified	unclassified	unclassified	unclassified	unclassified
member	1952	-	-	-	-	-	HG2913746	metabolism	Nucleotide transport and metabolism	3WIUM	Pyrophosphatase that catalyzes the hydrolysis of nucleoside triphosphates to their monophosphate derivatives, with a high preference for the non-canonical purine nucleotides XTP (xanthosine triphosphate), dITP (deoxyinosine triphosphate) and ITP. Seems to function as a house-cleaning enzyme that removes non-canonical purine nucleotides from the nucleotide pool, thus preventing their incorporation into DNA RNA and avoiding chromosomal lesions	718252.FP2_02240	unclassified	unclassified	unclassified	unclassified	unclassified	unclassified	unclassified	unclassified	unclassified
member	1952	-	-	-	-	-	HG2914754	metabolism	Nucleotide transport and metabolism	3WIUM	Pyrophosphatase that catalyzes the hydrolysis of nucleoside triphosphates to their monophosphate derivatives, with a high preference for the non-canonical purine nucleotides XTP (xanthosine triphosphate), dITP (deoxyinosine triphosphate) and ITP. Seems to function as a house-cleaning enzyme that removes non-canonical purine nucleotides from the nucleotide pool, thus preventing their incorporation into DNA RNA and avoiding chromosomal lesions	718252.FP2_02240	Bacteria	Firmicutes	Clostridia	Eubacteriales	Oscillospiraceae	Faecalibacterium	Faecalibacterium prausnitzii	unclassified	unclassified
member	1952	-	-	-	-	-	HG3015930	metabolism	Nucleotide transport and metabolism	3WIUM	Pyrophosphatase that catalyzes the hydrolysis of nucleoside triphosphates to their monophosphate derivatives, with a high preference for the non-canonical purine nucleotides XTP (xanthosine triphosphate), dITP (deoxyinosine triphosphate) and ITP. Seems to function as a house-cleaning enzyme that removes non-canonical purine nucleotides from the nucleotide pool, thus preventing their incorporation into DNA RNA and avoiding chromosomal lesions	718252.FP2_02240	Bacteria	Firmicutes	Clostridia	Eubacteriales	Oscillospiraceae	Faecalibacterium	Faecalibacterium prausnitzii	unclassified	unclassified
member	1952	-	-	-	-	-	HG3034095	metabolism	Nucleotide transport and metabolism	3WIUM	Pyrophosphatase that catalyzes the hydrolysis of nucleoside triphosphates to their monophosphate derivatives, with a high preference for the non-canonical purine nucleotides XTP (xanthosine triphosphate), dITP (deoxyinosine triphosphate) and ITP. Seems to function as a house-cleaning enzyme that removes non-canonical purine nucleotides from the nucleotide pool, thus preventing their incorporation into DNA RNA and avoiding chromosomal lesions	411483.FAEPRAA2165_01673	Bacteria	Firmicutes	Clostridia	Eubacteriales	Oscillospiraceae	Faecalibacterium	Faecalibacterium prausnitzii	unclassified	unclassified
member	1952	-	-	-	-	-	HG3034095	-	-	-	-	-	Bacteria	Firmicutes	Clostridia	Eubacteriales	Oscillospiraceae	Faecalibacterium	unclassified	-	-
member	1952	-	-	-	-	-	HG3137024	metabolism	Nucleotide transport and metabolism	3WIUM	Pyrophosphatase that catalyzes the hydrolysis of nucleoside triphosphates to their monophosphate derivatives, with a high preference for the non-canonical purine nucleotides XTP (xanthosine triphosphate), dITP (deoxyinosine triphosphate) and ITP. Seems to function as a house-cleaning enzyme that removes non-canonical purine nucleotides from the nucleotide pool, thus preventing their incorporation into DNA RNA and avoiding chromosomal lesions	748224.HMPREF9436_02352	Bacteria	Firmicutes	Clostridia	Eubacteriales	Oscillospiraceae	Faecalibacterium	Faecalibacterium sp. AM43-5AT	unclassified	unclassified
member	1952	-	-	-	-	-	HG3147550	metabolism	Nucleotide transport and metabolism	3WIUM	Pyrophosphatase that catalyzes the hydrolysis of nucleoside triphosphates to their monophosphate derivatives, with a high preference for the non-canonical purine nucleotides XTP (xanthosine triphosphate), dITP (deoxyinosine triphosphate) and ITP. Seems to function as a house-cleaning enzyme that removes non-canonical purine nucleotides from the nucleotide pool, thus preventing their incorporation into DNA RNA and avoiding chromosomal lesions	748224.HMPREF9436_02352	Bacteria	Firmicutes	Clostridia	Eubacteriales	Oscillospiraceae	Faecalibacterium	Faecalibacterium prausnitzii	unclassified	unclassified
member	1952	-	-	-	-	-	HG3368179	metabolism	Nucleotide transport and metabolism	3WIUM	Pyrophosphatase that catalyzes the hydrolysis of nucleoside triphosphates to their monophosphate derivatives, with a high preference for the non-canonical purine nucleotides XTP (xanthosine triphosphate), dITP (deoxyinosine triphosphate) and ITP. Seems to function as a house-cleaning enzyme that removes non-canonical purine nucleotides from the nucleotide pool, thus preventing their incorporation into DNA RNA and avoiding chromosomal lesions	411483.FAEPRAA2165_01673	Bacteria	Firmicutes	Clostridia	Eubacteriales	Oscillospiraceae	Faecalibacterium	Faecalibacterium prausnitzii	unclassified	unclassified
member	1952	-	-	-	-	-	HG3368179	-	-	-	-	-	Bacteria	Firmicutes	Clostridia	Eubacteriales	Oscillospiraceae	Faecalibacterium	unclassified	-	-
member	1952	-	-	-	-	-	HG3552036	metabolism	Nucleotide transport and metabolism	3WIUM	Pyrophosphatase that catalyzes the hydrolysis of nucleoside triphosphates to their monophosphate derivatives, with a high preference for the non-canonical purine nucleotides XTP (xanthosine triphosphate), dITP (deoxyinosine triphosphate) and ITP. Seems to function as a house-cleaning enzyme that removes non-canonical purine nucleotides from the nucleotide pool, thus preventing their incorporation into DNA RNA and avoiding chromosomal lesions	657322.FPR_03810	Bacteria	Firmicutes	Clostridia	Eubacteriales	Oscillospiraceae	Faecalibacterium	Faecalibacterium prausnitzii	unclassified	unclassified
group	1953	95	33	253	17.69	99.64	HG0007948;HG0013372;HG0031399;HG0062424;HG0086409;HG0106003;HG0122356;HG0164264;HG0187949;HG0254644;HG0344898;HG0352297;HG0353057;HG0359219;HG0393587;HG0400952;HG0412094;HG0464877;HG0465581;HG0475848;HG0476560;HG0476788;HG0478637;HG0480669;HG0485212;HG0487132;HG0489774;HG0527331;HG0528237;HG0540193;HG0540681;HG0542854;HG0631134;HG0661959;HG0684463;HG0813795;HG1234372;HG1369281;HG1383596;HG1392660;HG1392997;HG1398459;HG1400369;HG1448907;HG1490404;HG1513948;HG1569181;HG1580076;HG1618662;HG1642184;HG1670075;HG1675983;HG1741293;HG1746522;HG1755073;HG1756413;HG1762423;HG1763647;HG1786473;HG1801230;HG1806971;HG1876711;HG1932082;HG1946390;HG1947284;HG1970997;HG2023040;HG2024080;HG2024666;HG2034841;HG2062566;HG2082118;HG2082424;HG2124448;HG2129302;HG2146049;HG2146767;HG2150163;HG2152708;HG2157899;HG2170585;HG2188126;HG2214121;HG2244348;HG2250815;HG2294361;HG2299360;HG2335848;HG2361076;HG2380701;HG2383556;HG2447496;HG3042137;HG3217178;HG3429825	unclassified	unclassified	unclassified	unclassified	unclassified	Bacteria	various	various	various	various	various	various	unclassified	unclassified	0.1	-	0.1	-	0.0	-	0.0	-	0/0	0/0	0/0	0/0	0/0	93/95	93/95	93/95	93/95	93/95	93/95	93/95	0/0	0/0
member	1953	-	-	-	-	-	HG0007948	unclassified	unclassified	unclassified	unclassified	unclassified	Bacteria	Actinobacteria	Actinomycetia	Bifidobacteriales	Bifidobacteriaceae	Bifidobacterium	Bifidobacterium adolescentis	unclassified	unclassified
member	1953	-	-	-	-	-	HG0007948	-	-	-	-	-	Bacteria	Actinobacteria	Actinomycetia	Bifidobacteriales	Bifidobacteriaceae	Bifidobacterium	Bifidobacterium bifidum	-	-
member	1953	-	-	-	-	-	HG0007948	-	-	-	-	-	Bacteria	Actinobacteria	Actinomycetia	Bifidobacteriales	Bifidobacteriaceae	Bifidobacterium	Bifidobacterium breve	-	-
member	1953	-	-	-	-	-	HG0007948	-	-	-	-	-	Bacteria	Actinobacteria	Actinomycetia	Bifidobacteriales	Bifidobacteriaceae	Bifidobacterium	Bifidobacterium longum	-	-
member	1953	-	-	-	-	-	HG0007948	-	-	-	-	-	Bacteria	Actinobacteria	Actinomycetia	Bifidobacteriales	Bifidobacteriaceae	Bifidobacterium	unclassified	-	-
member	1953	-	-	-	-	-	HG0007948	-	-	-	-	-	Bacteria	Actinobacteria	Actinomycetia	Bifidobacteriales	Bifidobacteriaceae	unclassified	Bifidobacteriaceae bacterium MCC01967	-	-
member	1953	-	-	-	-	-	HG0007948	-	-	-	-	-	Bacteria	Actinobacteria	Actinomycetia	Bifidobacteriales	Bifidobacteriaceae	unclassified	Bifidobacteriaceae bacterium MCC01972	-	-
member	1953	-	-	-	-	-	HG0007948	-	-	-	-	-	Bacteria	Actinobacteria	Actinomycetia	Bifidobacteriales	Bifidobacteriaceae	unclassified	Bifidobacteriaceae bacterium MCC01975	-	-
member	1953	-	-	-	-	-	HG0007948	-	-	-	-	-	Bacteria	Actinobacteria	Actinomycetia	Bifidobacteriales	Bifidobacteriaceae	unclassified	Bifidobacteriaceae bacterium MCC01976	-	-
member	1953	-	-	-	-	-	HG0007948	-	-	-	-	-	Bacteria	Actinobacteria	Actinomycetia	Bifidobacteriales	Bifidobacteriaceae	unclassified	Bifidobacteriaceae bacterium MCC01977	-	-
member	1953	-	-	-	-	-	HG0007948	-	-	-	-	-	Bacteria	Actinobacteria	Actinomycetia	Bifidobacteriales	Bifidobacteriaceae	unclassified	Bifidobacteriaceae bacterium MCC01978	-	-
member	1953	-	-	-	-	-	HG0007948	-	-	-	-	-	Bacteria	Actinobacteria	Actinomycetia	Bifidobacteriales	Bifidobacteriaceae	unclassified	Bifidobacteriaceae bacterium MCC01983	-	-
member	1953	-	-	-	-	-	HG0007948	-	-	-	-	-	Bacteria	Bacteroidetes	Bacteroidia	Bacteroidales	Bacteroidaceae	Bacteroides	Bacteroides fragilis	-	-
member	1953	-	-	-	-	-	HG0007948	-	-	-	-	-	Bacteria	Firmicutes	Bacilli	Lactobacillales	Streptococcaceae	Streptococcus	Streptococcus pyogenes	-	-
member	1953	-	-	-	-	-	HG0007948	-	-	-	-	-	Bacteria	unclassified	unclassified	unclassified	unclassified	unclassified	unclassified	-	-
member	1953	-	-	-	-	-	HG0007948	-	-	-	-	-	Bacteria	unclassified	unclassified	unclassified	unclassified	unclassified	uncultured bacterium	-	-
member	1953	-	-	-	-	-	HG0013372	unclassified	unclassified	unclassified	unclassified	unclassified	unclassified	unclassified	unclassified	unclassified	unclassified	unclassified	unclassified	unclassified	unclassified
member	1953	-	-	-	-	-	HG0031399	unclassified	unclassified	unclassified	unclassified	unclassified	Bacteria	Actinobacteria	Actinomycetia	Bifidobacteriales	Bifidobacteriaceae	Bifidobacterium	Bifidobacterium adolescentis	unclassified	unclassified
member	1953	-	-	-	-	-	HG0031399	-	-	-	-	-	Bacteria	Actinobacteria	Actinomycetia	Bifidobacteriales	Bifidobacteriaceae	Bifidobacterium	Bifidobacterium bifidum	-	-
member	1953	-	-	-	-	-	HG0031399	-	-	-	-	-	Bacteria	Actinobacteria	Actinomycetia	Bifidobacteriales	Bifidobacteriaceae	Bifidobacterium	Bifidobacterium breve	-	-
member	1953	-	-	-	-	-	HG0031399	-	-	-	-	-	Bacteria	Actinobacteria	Actinomycetia	Bifidobacteriales	Bifidobacteriaceae	Bifidobacterium	Bifidobacterium longum	-	-
member	1953	-	-	-	-	-	HG0031399	-	-	-	-	-	Bacteria	Actinobacteria	Actinomycetia	Bifidobacteriales	Bifidobacteriaceae	Bifidobacterium	unclassified	-	-
member	1953	-	-	-	-	-	HG0031399	-	-	-	-	-	Bacteria	Actinobacteria	Actinomycetia	Bifidobacteriales	Bifidobacteriaceae	unclassified	Bifidobacteriaceae bacterium MCC01967	-	-
member	1953	-	-	-	-	-	HG0031399	-	-	-	-	-	Bacteria	Actinobacteria	Actinomycetia	Bifidobacteriales	Bifidobacteriaceae	unclassified	Bifidobacteriaceae bacterium MCC01972	-	-
member	1953	-	-	-	-	-	HG0031399	-	-	-	-	-	Bacteria	Actinobacteria	Actinomycetia	Bifidobacteriales	Bifidobacteriaceae	unclassified	Bifidobacteriaceae bacterium MCC01975	-	-
member	1953	-	-	-	-	-	HG0031399	-	-	-	-	-	Bacteria	Actinobacteria	Actinomycetia	Bifidobacteriales	Bifidobacteriaceae	unclassified	Bifidobacteriaceae bacterium MCC01976	-	-
member	1953	-	-	-	-	-	HG0031399	-	-	-	-	-	Bacteria	Actinobacteria	Actinomycetia	Bifidobacteriales	Bifidobacteriaceae	unclassified	Bifidobacteriaceae bacterium MCC01977	-	-
member	1953	-	-	-	-	-	HG0031399	-	-	-	-	-	Bacteria	Actinobacteria	Actinomycetia	Bifidobacteriales	Bifidobacteriaceae	unclassified	Bifidobacteriaceae bacterium MCC01978	-	-
member	1953	-	-	-	-	-	HG0031399	-	-	-	-	-	Bacteria	Actinobacteria	Actinomycetia	Bifidobacteriales	Bifidobacteriaceae	unclassified	Bifidobacteriaceae bacterium MCC01983	-	-
member	1953	-	-	-	-	-	HG0031399	-	-	-	-	-	Bacteria	Bacteroidetes	Bacteroidia	Bacteroidales	Bacteroidaceae	Bacteroides	Bacteroides fragilis	-	-
member	1953	-	-	-	-	-	HG0031399	-	-	-	-	-	Bacteria	Firmicutes	Bacilli	Lactobacillales	Streptococcaceae	Streptococcus	Streptococcus pyogenes	-	-
member	1953	-	-	-	-	-	HG0031399	-	-	-	-	-	Bacteria	unclassified	unclassified	unclassified	unclassified	unclassified	unclassified	-	-
member	1953	-	-	-	-	-	HG0031399	-	-	-	-	-	Bacteria	unclassified	unclassified	unclassified	unclassified	unclassified	uncultured bacterium	-	-
member	1953	-	-	-	-	-	HG0062424	unclassified	unclassified	unclassified	unclassified	unclassified	Bacteria	Actinobacteria	Actinomycetia	Bifidobacteriales	Bifidobacteriaceae	Bifidobacterium	Bifidobacterium adolescentis	unclassified	unclassified
member	1953	-	-	-	-	-	HG0062424	-	-	-	-	-	Bacteria	Actinobacteria	Actinomycetia	Bifidobacteriales	Bifidobacteriaceae	Bifidobacterium	Bifidobacterium bifidum	-	-
member	1953	-	-	-	-	-	HG0062424	-	-	-	-	-	Bacteria	Actinobacteria	Actinomycetia	Bifidobacteriales	Bifidobacteriaceae	Bifidobacterium	Bifidobacterium breve	-	-
member	1953	-	-	-	-	-	HG0062424	-	-	-	-	-	Bacteria	Actinobacteria	Actinomycetia	Bifidobacteriales	Bifidobacteriaceae	Bifidobacterium	Bifidobacterium longum	-	-
member	1953	-	-	-	-	-	HG0062424	-	-	-	-	-	Bacteria	Actinobacteria	Actinomycetia	Bifidobacteriales	Bifidobacteriaceae	Bifidobacterium	unclassified	-	-
member	1953	-	-	-	-	-	HG0062424	-	-	-	-	-	Bacteria	Actinobacteria	Actinomycetia	Bifidobacteriales	Bifidobacteriaceae	unclassified	Bifidobacteriaceae bacterium MCC01967	-	-
member	1953	-	-	-	-	-	HG0062424	-	-	-	-	-	Bacteria	Actinobacteria	Actinomycetia	Bifidobacteriales	Bifidobacteriaceae	unclassified	Bifidobacteriaceae bacterium MCC01972	-	-
member	1953	-	-	-	-	-	HG0062424	-	-	-	-	-	Bacteria	Actinobacteria	Actinomycetia	Bifidobacteriales	Bifidobacteriaceae	unclassified	Bifidobacteriaceae bacterium MCC01975	-	-
member	1953	-	-	-	-	-	HG0062424	-	-	-	-	-	Bacteria	Actinobacteria	Actinomycetia	Bifidobacteriales	Bifidobacteriaceae	unclassified	Bifidobacteriaceae bacterium MCC01976	-	-
member	1953	-	-	-	-	-	HG0062424	-	-	-	-	-	Bacteria	Actinobacteria	Actinomycetia	Bifidobacteriales	Bifidobacteriaceae	unclassified	Bifidobacteriaceae bacterium MCC01977	-	-
member	1953	-	-	-	-	-	HG0062424	-	-	-	-	-	Bacteria	Actinobacteria	Actinomycetia	Bifidobacteriales	Bifidobacteriaceae	unclassified	Bifidobacteriaceae bacterium MCC01978	-	-
member	1953	-	-	-	-	-	HG0062424	-	-	-	-	-	Bacteria	Actinobacteria	Actinomycetia	Bifidobacteriales	Bifidobacteriaceae	unclassified	Bifidobacteriaceae bacterium MCC01983	-	-
member	1953	-	-	-	-	-	HG0062424	-	-	-	-	-	Bacteria	Bacteroidetes	Bacteroidia	Bacteroidales	Bacteroidaceae	Bacteroides	Bacteroides fragilis	-	-
member	1953	-	-	-	-	-	HG0062424	-	-	-	-	-	Bacteria	Firmicutes	Bacilli	Lactobacillales	Streptococcaceae	Streptococcus	Streptococcus pyogenes	-	-
member	1953	-	-	-	-	-	HG0062424	-	-	-	-	-	Bacteria	unclassified	unclassified	unclassified	unclassified	unclassified	unclassified	-	-
member	1953	-	-	-	-	-	HG0062424	-	-	-	-	-	Bacteria	unclassified	unclassified	unclassified	unclassified	unclassified	uncultured bacterium	-	-
member	1953	-	-	-	-	-	HG0086409	unclassified	unclassified	unclassified	unclassified	unclassified	Bacteria	Actinobacteria	Actinomycetia	Bifidobacteriales	Bifidobacteriaceae	Bifidobacterium	Bifidobacterium adolescentis	unclassified	unclassified
member	1953	-	-	-	-	-	HG0086409	-	-	-	-	-	Bacteria	Actinobacteria	Actinomycetia	Bifidobacteriales	Bifidobacteriaceae	Bifidobacterium	Bifidobacterium bifidum	-	-
member	1953	-	-	-	-	-	HG0086409	-	-	-	-	-	Bacteria	Actinobacteria	Actinomycetia	Bifidobacteriales	Bifidobacteriaceae	Bifidobacterium	Bifidobacterium breve	-	-
member	1953	-	-	-	-	-	HG0086409	-	-	-	-	-	Bacteria	Actinobacteria	Actinomycetia	Bifidobacteriales	Bifidobacteriaceae	Bifidobacterium	Bifidobacterium longum	-	-
member	1953	-	-	-	-	-	HG0086409	-	-	-	-	-	Bacteria	Actinobacteria	Actinomycetia	Bifidobacteriales	Bifidobacteriaceae	Bifidobacterium	unclassified	-	-
member	1953	-	-	-	-	-	HG0086409	-	-	-	-	-	Bacteria	Actinobacteria	Actinomycetia	Bifidobacteriales	Bifidobacteriaceae	unclassified	Bifidobacteriaceae bacterium MCC01967	-	-
member	1953	-	-	-	-	-	HG0086409	-	-	-	-	-	Bacteria	Actinobacteria	Actinomycetia	Bifidobacteriales	Bifidobacteriaceae	unclassified	Bifidobacteriaceae bacterium MCC01972	-	-
member	1953	-	-	-	-	-	HG0086409	-	-	-	-	-	Bacteria	Actinobacteria	Actinomycetia	Bifidobacteriales	Bifidobacteriaceae	unclassified	Bifidobacteriaceae bacterium MCC01975	-	-
member	1953	-	-	-	-	-	HG0086409	-	-	-	-	-	Bacteria	Actinobacteria	Actinomycetia	Bifidobacteriales	Bifidobacteriaceae	unclassified	Bifidobacteriaceae bacterium MCC01976	-	-
member	1953	-	-	-	-	-	HG0086409	-	-	-	-	-	Bacteria	Actinobacteria	Actinomycetia	Bifidobacteriales	Bifidobacteriaceae	unclassified	Bifidobacteriaceae bacterium MCC01977	-	-
member	1953	-	-	-	-	-	HG0086409	-	-	-	-	-	Bacteria	Actinobacteria	Actinomycetia	Bifidobacteriales	Bifidobacteriaceae	unclassified	Bifidobacteriaceae bacterium MCC01978	-	-
member	1953	-	-	-	-	-	HG0086409	-	-	-	-	-	Bacteria	Actinobacteria	Actinomycetia	Bifidobacteriales	Bifidobacteriaceae	unclassified	Bifidobacteriaceae bacterium MCC01983	-	-
member	1953	-	-	-	-	-	HG0086409	-	-	-	-	-	Bacteria	Bacteroidetes	Bacteroidia	Bacteroidales	Bacteroidaceae	Bacteroides	Bacteroides fragilis	-	-
member	1953	-	-	-	-	-	HG0086409	-	-	-	-	-	Bacteria	Firmicutes	Bacilli	Lactobacillales	Streptococcaceae	Streptococcus	Streptococcus pyogenes	-	-
member	1953	-	-	-	-	-	HG0086409	-	-	-	-	-	Bacteria	unclassified	unclassified	unclassified	unclassified	unclassified	unclassified	-	-
member	1953	-	-	-	-	-	HG0086409	-	-	-	-	-	Bacteria	unclassified	unclassified	unclassified	unclassified	unclassified	uncultured bacterium	-	-
member	1953	-	-	-	-	-	HG0106003	unclassified	unclassified	unclassified	unclassified	unclassified	Bacteria	Actinobacteria	Actinomycetia	Bifidobacteriales	Bifidobacteriaceae	Bifidobacterium	Bifidobacterium adolescentis	unclassified	unclassified
member	1953	-	-	-	-	-	HG0106003	-	-	-	-	-	Bacteria	Actinobacteria	Actinomycetia	Bifidobacteriales	Bifidobacteriaceae	Bifidobacterium	Bifidobacterium bifidum	-	-
member	1953	-	-	-	-	-	HG0106003	-	-	-	-	-	Bacteria	Actinobacteria	Actinomycetia	Bifidobacteriales	Bifidobacteriaceae	Bifidobacterium	Bifidobacterium breve	-	-
member	1953	-	-	-	-	-	HG0106003	-	-	-	-	-	Bacteria	Actinobacteria	Actinomycetia	Bifidobacteriales	Bifidobacteriaceae	Bifidobacterium	Bifidobacterium longum	-	-
member	1953	-	-	-	-	-	HG0106003	-	-	-	-	-	Bacteria	Actinobacteria	Actinomycetia	Bifidobacteriales	Bifidobacteriaceae	Bifidobacterium	unclassified	-	-
member	1953	-	-	-	-	-	HG0106003	-	-	-	-	-	Bacteria	Actinobacteria	Actinomycetia	Bifidobacteriales	Bifidobacteriaceae	unclassified	Bifidobacteriaceae bacterium MCC01967	-	-
member	1953	-	-	-	-	-	HG0106003	-	-	-	-	-	Bacteria	Actinobacteria	Actinomycetia	Bifidobacteriales	Bifidobacteriaceae	unclassified	Bifidobacteriaceae bacterium MCC01972	-	-
member	1953	-	-	-	-	-	HG0106003	-	-	-	-	-	Bacteria	Actinobacteria	Actinomycetia	Bifidobacteriales	Bifidobacteriaceae	unclassified	Bifidobacteriaceae bacterium MCC01975	-	-
member	1953	-	-	-	-	-	HG0106003	-	-	-	-	-	Bacteria	Actinobacteria	Actinomycetia	Bifidobacteriales	Bifidobacteriaceae	unclassified	Bifidobacteriaceae bacterium MCC01976	-	-
member	1953	-	-	-	-	-	HG0106003	-	-	-	-	-	Bacteria	Actinobacteria	Actinomycetia	Bifidobacteriales	Bifidobacteriaceae	unclassified	Bifidobacteriaceae bacterium MCC01977	-	-
member	1953	-	-	-	-	-	HG0106003	-	-	-	-	-	Bacteria	Actinobacteria	Actinomycetia	Bifidobacteriales	Bifidobacteriaceae	unclassified	Bifidobacteriaceae bacterium MCC01978	-	-
member	1953	-	-	-	-	-	HG0106003	-	-	-	-	-	Bacteria	Actinobacteria	Actinomycetia	Bifidobacteriales	Bifidobacteriaceae	unclassified	Bifidobacteriaceae bacterium MCC01983	-	-
member	1953	-	-	-	-	-	HG0106003	-	-	-	-	-	Bacteria	Bacteroidetes	Bacteroidia	Bacteroidales	Bacteroidaceae	Bacteroides	Bacteroides fragilis	-	-
member	1953	-	-	-	-	-	HG0106003	-	-	-	-	-	Bacteria	Firmicutes	Bacilli	Lactobacillales	Streptococcaceae	Streptococcus	Streptococcus pyogenes	-	-
member	1953	-	-	-	-	-	HG0106003	-	-	-	-	-	Bacteria	unclassified	unclassified	unclassified	unclassified	unclassified	unclassified	-	-
member	1953	-	-	-	-	-	HG0106003	-	-	-	-	-	Bacteria	unclassified	unclassified	unclassified	unclassified	unclassified	uncultured bacterium	-	-
member	1953	-	-	-	-	-	HG0122356	unclassified	unclassified	unclassified	unclassified	unclassified	Bacteria	Actinobacteria	Actinomycetia	Bifidobacteriales	Bifidobacteriaceae	Bifidobacterium	Bifidobacterium adolescentis	unclassified	unclassified
member	1953	-	-	-	-	-	HG0122356	-	-	-	-	-	Bacteria	Actinobacteria	Actinomycetia	Bifidobacteriales	Bifidobacteriaceae	Bifidobacterium	Bifidobacterium bifidum	-	-
member	1953	-	-	-	-	-	HG0122356	-	-	-	-	-	Bacteria	Actinobacteria	Actinomycetia	Bifidobacteriales	Bifidobacteriaceae	Bifidobacterium	Bifidobacterium breve	-	-
member	1953	-	-	-	-	-	HG0122356	-	-	-	-	-	Bacteria	Actinobacteria	Actinomycetia	Bifidobacteriales	Bifidobacteriaceae	Bifidobacterium	Bifidobacterium longum	-	-
member	1953	-	-	-	-	-	HG0122356	-	-	-	-	-	Bacteria	Actinobacteria	Actinomycetia	Bifidobacteriales	Bifidobacteriaceae	Bifidobacterium	unclassified	-	-
member	1953	-	-	-	-	-	HG0122356	-	-	-	-	-	Bacteria	Actinobacteria	Actinomycetia	Bifidobacteriales	Bifidobacteriaceae	unclassified	Bifidobacteriaceae bacterium MCC01967	-	-
member	1953	-	-	-	-	-	HG0122356	-	-	-	-	-	Bacteria	Actinobacteria	Actinomycetia	Bifidobacteriales	Bifidobacteriaceae	unclassified	Bifidobacteriaceae bacterium MCC01972	-	-
member	1953	-	-	-	-	-	HG0122356	-	-	-	-	-	Bacteria	Actinobacteria	Actinomycetia	Bifidobacteriales	Bifidobacteriaceae	unclassified	Bifidobacteriaceae bacterium MCC01975	-	-
member	1953	-	-	-	-	-	HG0122356	-	-	-	-	-	Bacteria	Actinobacteria	Actinomycetia	Bifidobacteriales	Bifidobacteriaceae	unclassified	Bifidobacteriaceae bacterium MCC01976	-	-
member	1953	-	-	-	-	-	HG0122356	-	-	-	-	-	Bacteria	Actinobacteria	Actinomycetia	Bifidobacteriales	Bifidobacteriaceae	unclassified	Bifidobacteriaceae bacterium MCC01977	-	-
member	1953	-	-	-	-	-	HG0122356	-	-	-	-	-	Bacteria	Actinobacteria	Actinomycetia	Bifidobacteriales	Bifidobacteriaceae	unclassified	Bifidobacteriaceae bacterium MCC01978	-	-
member	1953	-	-	-	-	-	HG0122356	-	-	-	-	-	Bacteria	Actinobacteria	Actinomycetia	Bifidobacteriales	Bifidobacteriaceae	unclassified	Bifidobacteriaceae bacterium MCC01983	-	-
member	1953	-	-	-	-	-	HG0122356	-	-	-	-	-	Bacteria	Bacteroidetes	Bacteroidia	Bacteroidales	Bacteroidaceae	Bacteroides	Bacteroides fragilis	-	-
member	1953	-	-	-	-	-	HG0122356	-	-	-	-	-	Bacteria	Firmicutes	Bacilli	Lactobacillales	Streptococcaceae	Streptococcus	Streptococcus pyogenes	-	-
member	1953	-	-	-	-	-	HG0122356	-	-	-	-	-	Bacteria	unclassified	unclassified	unclassified	unclassified	unclassified	unclassified	-	-
member	1953	-	-	-	-	-	HG0122356	-	-	-	-	-	Bacteria	unclassified	unclassified	unclassified	unclassified	unclassified	uncultured bacterium	-	-
member	1953	-	-	-	-	-	HG0164264	unclassified	unclassified	unclassified	unclassified	unclassified	Bacteria	Actinobacteria	Actinomycetia	Bifidobacteriales	Bifidobacteriaceae	Bifidobacterium	Bifidobacterium adolescentis	unclassified	unclassified
member	1953	-	-	-	-	-	HG0164264	-	-	-	-	-	Bacteria	Actinobacteria	Actinomycetia	Bifidobacteriales	Bifidobacteriaceae	Bifidobacterium	Bifidobacterium bifidum	-	-
member	1953	-	-	-	-	-	HG0164264	-	-	-	-	-	Bacteria	Actinobacteria	Actinomycetia	Bifidobacteriales	Bifidobacteriaceae	Bifidobacterium	Bifidobacterium breve	-	-
member	1953	-	-	-	-	-	HG0164264	-	-	-	-	-	Bacteria	Actinobacteria	Actinomycetia	Bifidobacteriales	Bifidobacteriaceae	Bifidobacterium	Bifidobacterium longum	-	-
member	1953	-	-	-	-	-	HG0164264	-	-	-	-	-	Bacteria	Actinobacteria	Actinomycetia	Bifidobacteriales	Bifidobacteriaceae	Bifidobacterium	unclassified	-	-
member	1953	-	-	-	-	-	HG0164264	-	-	-	-	-	Bacteria	Actinobacteria	Actinomycetia	Bifidobacteriales	Bifidobacteriaceae	unclassified	Bifidobacteriaceae bacterium MCC01967	-	-
member	1953	-	-	-	-	-	HG0164264	-	-	-	-	-	Bacteria	Actinobacteria	Actinomycetia	Bifidobacteriales	Bifidobacteriaceae	unclassified	Bifidobacteriaceae bacterium MCC01972	-	-
member	1953	-	-	-	-	-	HG0164264	-	-	-	-	-	Bacteria	Actinobacteria	Actinomycetia	Bifidobacteriales	Bifidobacteriaceae	unclassified	Bifidobacteriaceae bacterium MCC01975	-	-
member	1953	-	-	-	-	-	HG0164264	-	-	-	-	-	Bacteria	Actinobacteria	Actinomycetia	Bifidobacteriales	Bifidobacteriaceae	unclassified	Bifidobacteriaceae bacterium MCC01976	-	-
member	1953	-	-	-	-	-	HG0164264	-	-	-	-	-	Bacteria	Actinobacteria	Actinomycetia	Bifidobacteriales	Bifidobacteriaceae	unclassified	Bifidobacteriaceae bacterium MCC01977	-	-
member	1953	-	-	-	-	-	HG0164264	-	-	-	-	-	Bacteria	Actinobacteria	Actinomycetia	Bifidobacteriales	Bifidobacteriaceae	unclassified	Bifidobacteriaceae bacterium MCC01978	-	-
member	1953	-	-	-	-	-	HG0164264	-	-	-	-	-	Bacteria	Actinobacteria	Actinomycetia	Bifidobacteriales	Bifidobacteriaceae	unclassified	Bifidobacteriaceae bacterium MCC01983	-	-
member	1953	-	-	-	-	-	HG0164264	-	-	-	-	-	Bacteria	Bacteroidetes	Bacteroidia	Bacteroidales	Bacteroidaceae	Bacteroides	Bacteroides fragilis	-	-
member	1953	-	-	-	-	-	HG0164264	-	-	-	-	-	Bacteria	Firmicutes	Bacilli	Lactobacillales	Streptococcaceae	Streptococcus	Streptococcus pyogenes	-	-
member	1953	-	-	-	-	-	HG0164264	-	-	-	-	-	Bacteria	unclassified	unclassified	unclassified	unclassified	unclassified	unclassified	-	-
member	1953	-	-	-	-	-	HG0164264	-	-	-	-	-	Bacteria	unclassified	unclassified	unclassified	unclassified	unclassified	uncultured bacterium	-	-
member	1953	-	-	-	-	-	HG0187949	unclassified	unclassified	unclassified	unclassified	unclassified	Bacteria	Actinobacteria	Actinomycetia	Bifidobacteriales	Bifidobacteriaceae	Bifidobacterium	Bifidobacterium adolescentis	unclassified	unclassified
member	1953	-	-	-	-	-	HG0187949	-	-	-	-	-	Bacteria	Actinobacteria	Actinomycetia	Bifidobacteriales	Bifidobacteriaceae	Bifidobacterium	Bifidobacterium bifidum	-	-
member	1953	-	-	-	-	-	HG0187949	-	-	-	-	-	Bacteria	Actinobacteria	Actinomycetia	Bifidobacteriales	Bifidobacteriaceae	Bifidobacterium	Bifidobacterium breve	-	-
member	1953	-	-	-	-	-	HG0187949	-	-	-	-	-	Bacteria	Actinobacteria	Actinomycetia	Bifidobacteriales	Bifidobacteriaceae	Bifidobacterium	Bifidobacterium longum	-	-
member	1953	-	-	-	-	-	HG0187949	-	-	-	-	-	Bacteria	Actinobacteria	Actinomycetia	Bifidobacteriales	Bifidobacteriaceae	Bifidobacterium	unclassified	-	-
member	1953	-	-	-	-	-	HG0187949	-	-	-	-	-	Bacteria	Actinobacteria	Actinomycetia	Bifidobacteriales	Bifidobacteriaceae	unclassified	Bifidobacteriaceae bacterium MCC01967	-	-
member	1953	-	-	-	-	-	HG0187949	-	-	-	-	-	Bacteria	Actinobacteria	Actinomycetia	Bifidobacteriales	Bifidobacteriaceae	unclassified	Bifidobacteriaceae bacterium MCC01972	-	-
member	1953	-	-	-	-	-	HG0187949	-	-	-	-	-	Bacteria	Actinobacteria	Actinomycetia	Bifidobacteriales	Bifidobacteriaceae	unclassified	Bifidobacteriaceae bacterium MCC01975	-	-
member	1953	-	-	-	-	-	HG0187949	-	-	-	-	-	Bacteria	Actinobacteria	Actinomycetia	Bifidobacteriales	Bifidobacteriaceae	unclassified	Bifidobacteriaceae bacterium MCC01976	-	-
member	1953	-	-	-	-	-	HG0187949	-	-	-	-	-	Bacteria	Actinobacteria	Actinomycetia	Bifidobacteriales	Bifidobacteriaceae	unclassified	Bifidobacteriaceae bacterium MCC01977	-	-
member	1953	-	-	-	-	-	HG0187949	-	-	-	-	-	Bacteria	Actinobacteria	Actinomycetia	Bifidobacteriales	Bifidobacteriaceae	unclassified	Bifidobacteriaceae bacterium MCC01978	-	-
member	1953	-	-	-	-	-	HG0187949	-	-	-	-	-	Bacteria	Actinobacteria	Actinomycetia	Bifidobacteriales	Bifidobacteriaceae	unclassified	Bifidobacteriaceae bacterium MCC01983	-	-
member	1953	-	-	-	-	-	HG0187949	-	-	-	-	-	Bacteria	Bacteroidetes	Bacteroidia	Bacteroidales	Bacteroidaceae	Bacteroides	Bacteroides fragilis	-	-
member	1953	-	-	-	-	-	HG0187949	-	-	-	-	-	Bacteria	Firmicutes	Bacilli	Lactobacillales	Streptococcaceae	Streptococcus	Streptococcus pyogenes	-	-
member	1953	-	-	-	-	-	HG0187949	-	-	-	-	-	Bacteria	unclassified	unclassified	unclassified	unclassified	unclassified	unclassified	-	-
member	1953	-	-	-	-	-	HG0187949	-	-	-	-	-	Bacteria	unclassified	unclassified	unclassified	unclassified	unclassified	uncultured bacterium	-	-
member	1953	-	-	-	-	-	HG0254644	unclassified	unclassified	unclassified	unclassified	unclassified	Bacteria	Actinobacteria	Actinomycetia	Bifidobacteriales	Bifidobacteriaceae	Bifidobacterium	Bifidobacterium adolescentis	unclassified	unclassified
member	1953	-	-	-	-	-	HG0254644	-	-	-	-	-	Bacteria	Actinobacteria	Actinomycetia	Bifidobacteriales	Bifidobacteriaceae	Bifidobacterium	Bifidobacterium bifidum	-	-
member	1953	-	-	-	-	-	HG0254644	-	-	-	-	-	Bacteria	Actinobacteria	Actinomycetia	Bifidobacteriales	Bifidobacteriaceae	Bifidobacterium	Bifidobacterium breve	-	-
member	1953	-	-	-	-	-	HG0254644	-	-	-	-	-	Bacteria	Actinobacteria	Actinomycetia	Bifidobacteriales	Bifidobacteriaceae	Bifidobacterium	Bifidobacterium longum	-	-
member	1953	-	-	-	-	-	HG0254644	-	-	-	-	-	Bacteria	Actinobacteria	Actinomycetia	Bifidobacteriales	Bifidobacteriaceae	Bifidobacterium	unclassified	-	-
member	1953	-	-	-	-	-	HG0254644	-	-	-	-	-	Bacteria	Actinobacteria	Actinomycetia	Bifidobacteriales	Bifidobacteriaceae	unclassified	Bifidobacteriaceae bacterium MCC01967	-	-
member	1953	-	-	-	-	-	HG0254644	-	-	-	-	-	Bacteria	Actinobacteria	Actinomycetia	Bifidobacteriales	Bifidobacteriaceae	unclassified	Bifidobacteriaceae bacterium MCC01972	-	-
member	1953	-	-	-	-	-	HG0254644	-	-	-	-	-	Bacteria	Actinobacteria	Actinomycetia	Bifidobacteriales	Bifidobacteriaceae	unclassified	Bifidobacteriaceae bacterium MCC01975	-	-
member	1953	-	-	-	-	-	HG0254644	-	-	-	-	-	Bacteria	Actinobacteria	Actinomycetia	Bifidobacteriales	Bifidobacteriaceae	unclassified	Bifidobacteriaceae bacterium MCC01976	-	-
member	1953	-	-	-	-	-	HG0254644	-	-	-	-	-	Bacteria	Actinobacteria	Actinomycetia	Bifidobacteriales	Bifidobacteriaceae	unclassified	Bifidobacteriaceae bacterium MCC01977	-	-
member	1953	-	-	-	-	-	HG0254644	-	-	-	-	-	Bacteria	Actinobacteria	Actinomycetia	Bifidobacteriales	Bifidobacteriaceae	unclassified	Bifidobacteriaceae bacterium MCC01978	-	-
member	1953	-	-	-	-	-	HG0254644	-	-	-	-	-	Bacteria	Actinobacteria	Actinomycetia	Bifidobacteriales	Bifidobacteriaceae	unclassified	Bifidobacteriaceae bacterium MCC01983	-	-
member	1953	-	-	-	-	-	HG0254644	-	-	-	-	-	Bacteria	Bacteroidetes	Bacteroidia	Bacteroidales	Bacteroidaceae	Bacteroides	Bacteroides fragilis	-	-
member	1953	-	-	-	-	-	HG0254644	-	-	-	-	-	Bacteria	Firmicutes	Bacilli	Lactobacillales	Streptococcaceae	Streptococcus	Streptococcus pyogenes	-	-
member	1953	-	-	-	-	-	HG0254644	-	-	-	-	-	Bacteria	unclassified	unclassified	unclassified	unclassified	unclassified	unclassified	-	-
member	1953	-	-	-	-	-	HG0254644	-	-	-	-	-	Bacteria	unclassified	unclassified	unclassified	unclassified	unclassified	uncultured bacterium	-	-
member	1953	-	-	-	-	-	HG0344898	unclassified	unclassified	unclassified	unclassified	unclassified	Bacteria	Actinobacteria	Actinomycetia	Bifidobacteriales	Bifidobacteriaceae	Bifidobacterium	Bifidobacterium adolescentis	unclassified	unclassified
member	1953	-	-	-	-	-	HG0344898	-	-	-	-	-	Bacteria	Actinobacteria	Actinomycetia	Bifidobacteriales	Bifidobacteriaceae	Bifidobacterium	Bifidobacterium bifidum	-	-
member	1953	-	-	-	-	-	HG0344898	-	-	-	-	-	Bacteria	Actinobacteria	Actinomycetia	Bifidobacteriales	Bifidobacteriaceae	Bifidobacterium	Bifidobacterium breve	-	-
member	1953	-	-	-	-	-	HG0344898	-	-	-	-	-	Bacteria	Actinobacteria	Actinomycetia	Bifidobacteriales	Bifidobacteriaceae	Bifidobacterium	Bifidobacterium longum	-	-
member	1953	-	-	-	-	-	HG0344898	-	-	-	-	-	Bacteria	Actinobacteria	Actinomycetia	Bifidobacteriales	Bifidobacteriaceae	Bifidobacterium	unclassified	-	-
member	1953	-	-	-	-	-	HG0344898	-	-	-	-	-	Bacteria	Actinobacteria	Actinomycetia	Bifidobacteriales	Bifidobacteriaceae	unclassified	Bifidobacteriaceae bacterium MCC01967	-	-
member	1953	-	-	-	-	-	HG0344898	-	-	-	-	-	Bacteria	Actinobacteria	Actinomycetia	Bifidobacteriales	Bifidobacteriaceae	unclassified	Bifidobacteriaceae bacterium MCC01972	-	-
member	1953	-	-	-	-	-	HG0344898	-	-	-	-	-	Bacteria	Actinobacteria	Actinomycetia	Bifidobacteriales	Bifidobacteriaceae	unclassified	Bifidobacteriaceae bacterium MCC01975	-	-
member	1953	-	-	-	-	-	HG0344898	-	-	-	-	-	Bacteria	Actinobacteria	Actinomycetia	Bifidobacteriales	Bifidobacteriaceae	unclassified	Bifidobacteriaceae bacterium MCC01976	-	-
member	1953	-	-	-	-	-	HG0344898	-	-	-	-	-	Bacteria	Actinobacteria	Actinomycetia	Bifidobacteriales	Bifidobacteriaceae	unclassified	Bifidobacteriaceae bacterium MCC01977	-	-
member	1953	-	-	-	-	-	HG0344898	-	-	-	-	-	Bacteria	Actinobacteria	Actinomycetia	Bifidobacteriales	Bifidobacteriaceae	unclassified	Bifidobacteriaceae bacterium MCC01978	-	-
member	1953	-	-	-	-	-	HG0344898	-	-	-	-	-	Bacteria	Actinobacteria	Actinomycetia	Bifidobacteriales	Bifidobacteriaceae	unclassified	Bifidobacteriaceae bacterium MCC01983	-	-
member	1953	-	-	-	-	-	HG0344898	-	-	-	-	-	Bacteria	Bacteroidetes	Bacteroidia	Bacteroidales	Bacteroidaceae	Bacteroides	Bacteroides fragilis	-	-
member	1953	-	-	-	-	-	HG0344898	-	-	-	-	-	Bacteria	Firmicutes	Bacilli	Lactobacillales	Streptococcaceae	Streptococcus	Streptococcus pyogenes	-	-
member	1953	-	-	-	-	-	HG0344898	-	-	-	-	-	Bacteria	unclassified	unclassified	unclassified	unclassified	unclassified	unclassified	-	-
member	1953	-	-	-	-	-	HG0344898	-	-	-	-	-	Bacteria	unclassified	unclassified	unclassified	unclassified	unclassified	uncultured bacterium	-	-
member	1953	-	-	-	-	-	HG0352297	unclassified	unclassified	unclassified	unclassified	unclassified	Bacteria	Actinobacteria	Actinomycetia	Bifidobacteriales	Bifidobacteriaceae	Bifidobacterium	Bifidobacterium adolescentis	unclassified	unclassified
member	1953	-	-	-	-	-	HG0352297	-	-	-	-	-	Bacteria	Actinobacteria	Actinomycetia	Bifidobacteriales	Bifidobacteriaceae	Bifidobacterium	Bifidobacterium bifidum	-	-
member	1953	-	-	-	-	-	HG0352297	-	-	-	-	-	Bacteria	Actinobacteria	Actinomycetia	Bifidobacteriales	Bifidobacteriaceae	Bifidobacterium	Bifidobacterium breve	-	-
member	1953	-	-	-	-	-	HG0352297	-	-	-	-	-	Bacteria	Actinobacteria	Actinomycetia	Bifidobacteriales	Bifidobacteriaceae	Bifidobacterium	Bifidobacterium longum	-	-
member	1953	-	-	-	-	-	HG0352297	-	-	-	-	-	Bacteria	Actinobacteria	Actinomycetia	Bifidobacteriales	Bifidobacteriaceae	Bifidobacterium	unclassified	-	-
member	1953	-	-	-	-	-	HG0352297	-	-	-	-	-	Bacteria	Actinobacteria	Actinomycetia	Bifidobacteriales	Bifidobacteriaceae	unclassified	Bifidobacteriaceae bacterium MCC01967	-	-
member	1953	-	-	-	-	-	HG0352297	-	-	-	-	-	Bacteria	Actinobacteria	Actinomycetia	Bifidobacteriales	Bifidobacteriaceae	unclassified	Bifidobacteriaceae bacterium MCC01972	-	-
member	1953	-	-	-	-	-	HG0352297	-	-	-	-	-	Bacteria	Actinobacteria	Actinomycetia	Bifidobacteriales	Bifidobacteriaceae	unclassified	Bifidobacteriaceae bacterium MCC01975	-	-
member	1953	-	-	-	-	-	HG0352297	-	-	-	-	-	Bacteria	Actinobacteria	Actinomycetia	Bifidobacteriales	Bifidobacteriaceae	unclassified	Bifidobacteriaceae bacterium MCC01976	-	-
member	1953	-	-	-	-	-	HG0352297	-	-	-	-	-	Bacteria	Actinobacteria	Actinomycetia	Bifidobacteriales	Bifidobacteriaceae	unclassified	Bifidobacteriaceae bacterium MCC01977	-	-
member	1953	-	-	-	-	-	HG0352297	-	-	-	-	-	Bacteria	Actinobacteria	Actinomycetia	Bifidobacteriales	Bifidobacteriaceae	unclassified	Bifidobacteriaceae bacterium MCC01978	-	-
member	1953	-	-	-	-	-	HG0352297	-	-	-	-	-	Bacteria	Actinobacteria	Actinomycetia	Bifidobacteriales	Bifidobacteriaceae	unclassified	Bifidobacteriaceae bacterium MCC01983	-	-
member	1953	-	-	-	-	-	HG0352297	-	-	-	-	-	Bacteria	Bacteroidetes	Bacteroidia	Bacteroidales	Bacteroidaceae	Bacteroides	Bacteroides fragilis	-	-
member	1953	-	-	-	-	-	HG0352297	-	-	-	-	-	Bacteria	Firmicutes	Bacilli	Lactobacillales	Streptococcaceae	Streptococcus	Streptococcus pyogenes	-	-
member	1953	-	-	-	-	-	HG0352297	-	-	-	-	-	Bacteria	unclassified	unclassified	unclassified	unclassified	unclassified	unclassified	-	-
member	1953	-	-	-	-	-	HG0352297	-	-	-	-	-	Bacteria	unclassified	unclassified	unclassified	unclassified	unclassified	uncultured bacterium	-	-
member	1953	-	-	-	-	-	HG0353057	unclassified	unclassified	unclassified	unclassified	unclassified	Bacteria	Actinobacteria	Actinomycetia	Bifidobacteriales	Bifidobacteriaceae	Bifidobacterium	Bifidobacterium adolescentis	unclassified	unclassified
member	1953	-	-	-	-	-	HG0353057	-	-	-	-	-	Bacteria	Actinobacteria	Actinomycetia	Bifidobacteriales	Bifidobacteriaceae	Bifidobacterium	Bifidobacterium bifidum	-	-
member	1953	-	-	-	-	-	HG0353057	-	-	-	-	-	Bacteria	Actinobacteria	Actinomycetia	Bifidobacteriales	Bifidobacteriaceae	Bifidobacterium	Bifidobacterium breve	-	-
member	1953	-	-	-	-	-	HG0353057	-	-	-	-	-	Bacteria	Actinobacteria	Actinomycetia	Bifidobacteriales	Bifidobacteriaceae	Bifidobacterium	Bifidobacterium longum	-	-
member	1953	-	-	-	-	-	HG0353057	-	-	-	-	-	Bacteria	Actinobacteria	Actinomycetia	Bifidobacteriales	Bifidobacteriaceae	Bifidobacterium	unclassified	-	-
member	1953	-	-	-	-	-	HG0353057	-	-	-	-	-	Bacteria	Actinobacteria	Actinomycetia	Bifidobacteriales	Bifidobacteriaceae	unclassified	Bifidobacteriaceae bacterium MCC01967	-	-
member	1953	-	-	-	-	-	HG0353057	-	-	-	-	-	Bacteria	Actinobacteria	Actinomycetia	Bifidobacteriales	Bifidobacteriaceae	unclassified	Bifidobacteriaceae bacterium MCC01972	-	-
member	1953	-	-	-	-	-	HG0353057	-	-	-	-	-	Bacteria	Actinobacteria	Actinomycetia	Bifidobacteriales	Bifidobacteriaceae	unclassified	Bifidobacteriaceae bacterium MCC01975	-	-
member	1953	-	-	-	-	-	HG0353057	-	-	-	-	-	Bacteria	Actinobacteria	Actinomycetia	Bifidobacteriales	Bifidobacteriaceae	unclassified	Bifidobacteriaceae bacterium MCC01976	-	-
member	1953	-	-	-	-	-	HG0353057	-	-	-	-	-	Bacteria	Actinobacteria	Actinomycetia	Bifidobacteriales	Bifidobacteriaceae	unclassified	Bifidobacteriaceae bacterium MCC01977	-	-
member	1953	-	-	-	-	-	HG0353057	-	-	-	-	-	Bacteria	Actinobacteria	Actinomycetia	Bifidobacteriales	Bifidobacteriaceae	unclassified	Bifidobacteriaceae bacterium MCC01978	-	-
member	1953	-	-	-	-	-	HG0353057	-	-	-	-	-	Bacteria	Actinobacteria	Actinomycetia	Bifidobacteriales	Bifidobacteriaceae	unclassified	Bifidobacteriaceae bacterium MCC01983	-	-
member	1953	-	-	-	-	-	HG0353057	-	-	-	-	-	Bacteria	Bacteroidetes	Bacteroidia	Bacteroidales	Bacteroidaceae	Bacteroides	Bacteroides fragilis	-	-
member	1953	-	-	-	-	-	HG0353057	-	-	-	-	-	Bacteria	Firmicutes	Bacilli	Lactobacillales	Streptococcaceae	Streptococcus	Streptococcus pyogenes	-	-
member	1953	-	-	-	-	-	HG0353057	-	-	-	-	-	Bacteria	unclassified	unclassified	unclassified	unclassified	unclassified	unclassified	-	-
member	1953	-	-	-	-	-	HG0353057	-	-	-	-	-	Bacteria	unclassified	unclassified	unclassified	unclassified	unclassified	uncultured bacterium	-	-
member	1953	-	-	-	-	-	HG0359219	unclassified	unclassified	unclassified	unclassified	unclassified	Bacteria	Actinobacteria	Actinomycetia	Bifidobacteriales	Bifidobacteriaceae	Bifidobacterium	Bifidobacterium adolescentis	unclassified	unclassified
member	1953	-	-	-	-	-	HG0359219	-	-	-	-	-	Bacteria	Actinobacteria	Actinomycetia	Bifidobacteriales	Bifidobacteriaceae	Bifidobacterium	Bifidobacterium bifidum	-	-
member	1953	-	-	-	-	-	HG0359219	-	-	-	-	-	Bacteria	Actinobacteria	Actinomycetia	Bifidobacteriales	Bifidobacteriaceae	Bifidobacterium	Bifidobacterium breve	-	-
member	1953	-	-	-	-	-	HG0359219	-	-	-	-	-	Bacteria	Actinobacteria	Actinomycetia	Bifidobacteriales	Bifidobacteriaceae	Bifidobacterium	Bifidobacterium longum	-	-
member	1953	-	-	-	-	-	HG0359219	-	-	-	-	-	Bacteria	Actinobacteria	Actinomycetia	Bifidobacteriales	Bifidobacteriaceae	Bifidobacterium	unclassified	-	-
member	1953	-	-	-	-	-	HG0359219	-	-	-	-	-	Bacteria	Actinobacteria	Actinomycetia	Bifidobacteriales	Bifidobacteriaceae	unclassified	Bifidobacteriaceae bacterium MCC01967	-	-
member	1953	-	-	-	-	-	HG0359219	-	-	-	-	-	Bacteria	Actinobacteria	Actinomycetia	Bifidobacteriales	Bifidobacteriaceae	unclassified	Bifidobacteriaceae bacterium MCC01972	-	-
member	1953	-	-	-	-	-	HG0359219	-	-	-	-	-	Bacteria	Actinobacteria	Actinomycetia	Bifidobacteriales	Bifidobacteriaceae	unclassified	Bifidobacteriaceae bacterium MCC01975	-	-
member	1953	-	-	-	-	-	HG0359219	-	-	-	-	-	Bacteria	Actinobacteria	Actinomycetia	Bifidobacteriales	Bifidobacteriaceae	unclassified	Bifidobacteriaceae bacterium MCC01976	-	-
member	1953	-	-	-	-	-	HG0359219	-	-	-	-	-	Bacteria	Actinobacteria	Actinomycetia	Bifidobacteriales	Bifidobacteriaceae	unclassified	Bifidobacteriaceae bacterium MCC01977	-	-
member	1953	-	-	-	-	-	HG0359219	-	-	-	-	-	Bacteria	Actinobacteria	Actinomycetia	Bifidobacteriales	Bifidobacteriaceae	unclassified	Bifidobacteriaceae bacterium MCC01978	-	-
member	1953	-	-	-	-	-	HG0359219	-	-	-	-	-	Bacteria	Actinobacteria	Actinomycetia	Bifidobacteriales	Bifidobacteriaceae	unclassified	Bifidobacteriaceae bacterium MCC01983	-	-
member	1953	-	-	-	-	-	HG0359219	-	-	-	-	-	Bacteria	Bacteroidetes	Bacteroidia	Bacteroidales	Bacteroidaceae	Bacteroides	Bacteroides fragilis	-	-
member	1953	-	-	-	-	-	HG0359219	-	-	-	-	-	Bacteria	Firmicutes	Bacilli	Lactobacillales	Streptococcaceae	Streptococcus	Streptococcus pyogenes	-	-
member	1953	-	-	-	-	-	HG0359219	-	-	-	-	-	Bacteria	unclassified	unclassified	unclassified	unclassified	unclassified	unclassified	-	-
member	1953	-	-	-	-	-	HG0359219	-	-	-	-	-	Bacteria	unclassified	unclassified	unclassified	unclassified	unclassified	uncultured bacterium	-	-
member	1953	-	-	-	-	-	HG0393587	unclassified	unclassified	unclassified	unclassified	unclassified	Bacteria	Actinobacteria	Actinomycetia	Bifidobacteriales	Bifidobacteriaceae	Bifidobacterium	Bifidobacterium adolescentis	unclassified	unclassified
member	1953	-	-	-	-	-	HG0393587	-	-	-	-	-	Bacteria	Actinobacteria	Actinomycetia	Bifidobacteriales	Bifidobacteriaceae	Bifidobacterium	Bifidobacterium bifidum	-	-
member	1953	-	-	-	-	-	HG0393587	-	-	-	-	-	Bacteria	Actinobacteria	Actinomycetia	Bifidobacteriales	Bifidobacteriaceae	Bifidobacterium	Bifidobacterium breve	-	-
member	1953	-	-	-	-	-	HG0393587	-	-	-	-	-	Bacteria	Actinobacteria	Actinomycetia	Bifidobacteriales	Bifidobacteriaceae	Bifidobacterium	Bifidobacterium longum	-	-
member	1953	-	-	-	-	-	HG0393587	-	-	-	-	-	Bacteria	Actinobacteria	Actinomycetia	Bifidobacteriales	Bifidobacteriaceae	Bifidobacterium	unclassified	-	-
member	1953	-	-	-	-	-	HG0393587	-	-	-	-	-	Bacteria	Actinobacteria	Actinomycetia	Bifidobacteriales	Bifidobacteriaceae	unclassified	Bifidobacteriaceae bacterium MCC01967	-	-
member	1953	-	-	-	-	-	HG0393587	-	-	-	-	-	Bacteria	Actinobacteria	Actinomycetia	Bifidobacteriales	Bifidobacteriaceae	unclassified	Bifidobacteriaceae bacterium MCC01972	-	-
member	1953	-	-	-	-	-	HG0393587	-	-	-	-	-	Bacteria	Actinobacteria	Actinomycetia	Bifidobacteriales	Bifidobacteriaceae	unclassified	Bifidobacteriaceae bacterium MCC01975	-	-
member	1953	-	-	-	-	-	HG0393587	-	-	-	-	-	Bacteria	Actinobacteria	Actinomycetia	Bifidobacteriales	Bifidobacteriaceae	unclassified	Bifidobacteriaceae bacterium MCC01976	-	-
member	1953	-	-	-	-	-	HG0393587	-	-	-	-	-	Bacteria	Actinobacteria	Actinomycetia	Bifidobacteriales	Bifidobacteriaceae	unclassified	Bifidobacteriaceae bacterium MCC01977	-	-
member	1953	-	-	-	-	-	HG0393587	-	-	-	-	-	Bacteria	Actinobacteria	Actinomycetia	Bifidobacteriales	Bifidobacteriaceae	unclassified	Bifidobacteriaceae bacterium MCC01978	-	-
member	1953	-	-	-	-	-	HG0393587	-	-	-	-	-	Bacteria	Actinobacteria	Actinomycetia	Bifidobacteriales	Bifidobacteriaceae	unclassified	Bifidobacteriaceae bacterium MCC01983	-	-
member	1953	-	-	-	-	-	HG0393587	-	-	-	-	-	Bacteria	Bacteroidetes	Bacteroidia	Bacteroidales	Bacteroidaceae	Bacteroides	Bacteroides fragilis	-	-
member	1953	-	-	-	-	-	HG0393587	-	-	-	-	-	Bacteria	Firmicutes	Bacilli	Lactobacillales	Streptococcaceae	Streptococcus	Streptococcus pyogenes	-	-
member	1953	-	-	-	-	-	HG0393587	-	-	-	-	-	Bacteria	unclassified	unclassified	unclassified	unclassified	unclassified	unclassified	-	-
member	1953	-	-	-	-	-	HG0393587	-	-	-	-	-	Bacteria	unclassified	unclassified	unclassified	unclassified	unclassified	uncultured bacterium	-	-
member	1953	-	-	-	-	-	HG0400952	unclassified	unclassified	unclassified	unclassified	unclassified	Bacteria	Actinobacteria	Actinomycetia	Bifidobacteriales	Bifidobacteriaceae	Bifidobacterium	Bifidobacterium adolescentis	unclassified	unclassified
member	1953	-	-	-	-	-	HG0400952	-	-	-	-	-	Bacteria	Actinobacteria	Actinomycetia	Bifidobacteriales	Bifidobacteriaceae	Bifidobacterium	Bifidobacterium bifidum	-	-
member	1953	-	-	-	-	-	HG0400952	-	-	-	-	-	Bacteria	Actinobacteria	Actinomycetia	Bifidobacteriales	Bifidobacteriaceae	Bifidobacterium	Bifidobacterium breve	-	-
member	1953	-	-	-	-	-	HG0400952	-	-	-	-	-	Bacteria	Actinobacteria	Actinomycetia	Bifidobacteriales	Bifidobacteriaceae	Bifidobacterium	Bifidobacterium longum	-	-
member	1953	-	-	-	-	-	HG0400952	-	-	-	-	-	Bacteria	Actinobacteria	Actinomycetia	Bifidobacteriales	Bifidobacteriaceae	Bifidobacterium	unclassified	-	-
member	1953	-	-	-	-	-	HG0400952	-	-	-	-	-	Bacteria	Actinobacteria	Actinomycetia	Bifidobacteriales	Bifidobacteriaceae	unclassified	Bifidobacteriaceae bacterium MCC01967	-	-
member	1953	-	-	-	-	-	HG0400952	-	-	-	-	-	Bacteria	Actinobacteria	Actinomycetia	Bifidobacteriales	Bifidobacteriaceae	unclassified	Bifidobacteriaceae bacterium MCC01972	-	-
member	1953	-	-	-	-	-	HG0400952	-	-	-	-	-	Bacteria	Actinobacteria	Actinomycetia	Bifidobacteriales	Bifidobacteriaceae	unclassified	Bifidobacteriaceae bacterium MCC01975	-	-
member	1953	-	-	-	-	-	HG0400952	-	-	-	-	-	Bacteria	Actinobacteria	Actinomycetia	Bifidobacteriales	Bifidobacteriaceae	unclassified	Bifidobacteriaceae bacterium MCC01976	-	-
member	1953	-	-	-	-	-	HG0400952	-	-	-	-	-	Bacteria	Actinobacteria	Actinomycetia	Bifidobacteriales	Bifidobacteriaceae	unclassified	Bifidobacteriaceae bacterium MCC01977	-	-
member	1953	-	-	-	-	-	HG0400952	-	-	-	-	-	Bacteria	Actinobacteria	Actinomycetia	Bifidobacteriales	Bifidobacteriaceae	unclassified	Bifidobacteriaceae bacterium MCC01978	-	-
member	1953	-	-	-	-	-	HG0400952	-	-	-	-	-	Bacteria	Actinobacteria	Actinomycetia	Bifidobacteriales	Bifidobacteriaceae	unclassified	Bifidobacteriaceae bacterium MCC01983	-	-
member	1953	-	-	-	-	-	HG0400952	-	-	-	-	-	Bacteria	Bacteroidetes	Bacteroidia	Bacteroidales	Bacteroidaceae	Bacteroides	Bacteroides fragilis	-	-
member	1953	-	-	-	-	-	HG0400952	-	-	-	-	-	Bacteria	Firmicutes	Bacilli	Lactobacillales	Streptococcaceae	Streptococcus	Streptococcus pyogenes	-	-
member	1953	-	-	-	-	-	HG0400952	-	-	-	-	-	Bacteria	unclassified	unclassified	unclassified	unclassified	unclassified	unclassified	-	-
member	1953	-	-	-	-	-	HG0400952	-	-	-	-	-	Bacteria	unclassified	unclassified	unclassified	unclassified	unclassified	uncultured bacterium	-	-
member	1953	-	-	-	-	-	HG0412094	unclassified	unclassified	unclassified	unclassified	unclassified	Bacteria	Actinobacteria	Actinomycetia	Bifidobacteriales	Bifidobacteriaceae	Bifidobacterium	Bifidobacterium adolescentis	unclassified	unclassified
member	1953	-	-	-	-	-	HG0412094	-	-	-	-	-	Bacteria	Actinobacteria	Actinomycetia	Bifidobacteriales	Bifidobacteriaceae	Bifidobacterium	Bifidobacterium bifidum	-	-
member	1953	-	-	-	-	-	HG0412094	-	-	-	-	-	Bacteria	Actinobacteria	Actinomycetia	Bifidobacteriales	Bifidobacteriaceae	Bifidobacterium	Bifidobacterium breve	-	-
member	1953	-	-	-	-	-	HG0412094	-	-	-	-	-	Bacteria	Actinobacteria	Actinomycetia	Bifidobacteriales	Bifidobacteriaceae	Bifidobacterium	Bifidobacterium longum	-	-
member	1953	-	-	-	-	-	HG0412094	-	-	-	-	-	Bacteria	Actinobacteria	Actinomycetia	Bifidobacteriales	Bifidobacteriaceae	Bifidobacterium	unclassified	-	-
member	1953	-	-	-	-	-	HG0412094	-	-	-	-	-	Bacteria	Actinobacteria	Actinomycetia	Bifidobacteriales	Bifidobacteriaceae	unclassified	Bifidobacteriaceae bacterium MCC01967	-	-
member	1953	-	-	-	-	-	HG0412094	-	-	-	-	-	Bacteria	Actinobacteria	Actinomycetia	Bifidobacteriales	Bifidobacteriaceae	unclassified	Bifidobacteriaceae bacterium MCC01972	-	-
member	1953	-	-	-	-	-	HG0412094	-	-	-	-	-	Bacteria	Actinobacteria	Actinomycetia	Bifidobacteriales	Bifidobacteriaceae	unclassified	Bifidobacteriaceae bacterium MCC01975	-	-
member	1953	-	-	-	-	-	HG0412094	-	-	-	-	-	Bacteria	Actinobacteria	Actinomycetia	Bifidobacteriales	Bifidobacteriaceae	unclassified	Bifidobacteriaceae bacterium MCC01976	-	-
member	1953	-	-	-	-	-	HG0412094	-	-	-	-	-	Bacteria	Actinobacteria	Actinomycetia	Bifidobacteriales	Bifidobacteriaceae	unclassified	Bifidobacteriaceae bacterium MCC01977	-	-
member	1953	-	-	-	-	-	HG0412094	-	-	-	-	-	Bacteria	Actinobacteria	Actinomycetia	Bifidobacteriales	Bifidobacteriaceae	unclassified	Bifidobacteriaceae bacterium MCC01978	-	-
member	1953	-	-	-	-	-	HG0412094	-	-	-	-	-	Bacteria	Actinobacteria	Actinomycetia	Bifidobacteriales	Bifidobacteriaceae	unclassified	Bifidobacteriaceae bacterium MCC01983	-	-
member	1953	-	-	-	-	-	HG0412094	-	-	-	-	-	Bacteria	Bacteroidetes	Bacteroidia	Bacteroidales	Bacteroidaceae	Bacteroides	Bacteroides fragilis	-	-
member	1953	-	-	-	-	-	HG0412094	-	-	-	-	-	Bacteria	Firmicutes	Bacilli	Lactobacillales	Streptococcaceae	Streptococcus	Streptococcus pyogenes	-	-
member	1953	-	-	-	-	-	HG0412094	-	-	-	-	-	Bacteria	unclassified	unclassified	unclassified	unclassified	unclassified	unclassified	-	-
member	1953	-	-	-	-	-	HG0412094	-	-	-	-	-	Bacteria	unclassified	unclassified	unclassified	unclassified	unclassified	uncultured bacterium	-	-
member	1953	-	-	-	-	-	HG0464877	unclassified	unclassified	unclassified	unclassified	unclassified	Bacteria	Actinobacteria	Actinomycetia	Bifidobacteriales	Bifidobacteriaceae	Bifidobacterium	Bifidobacterium adolescentis	unclassified	unclassified
member	1953	-	-	-	-	-	HG0464877	-	-	-	-	-	Bacteria	Actinobacteria	Actinomycetia	Bifidobacteriales	Bifidobacteriaceae	Bifidobacterium	Bifidobacterium bifidum	-	-
member	1953	-	-	-	-	-	HG0464877	-	-	-	-	-	Bacteria	Actinobacteria	Actinomycetia	Bifidobacteriales	Bifidobacteriaceae	Bifidobacterium	Bifidobacterium breve	-	-
member	1953	-	-	-	-	-	HG0464877	-	-	-	-	-	Bacteria	Actinobacteria	Actinomycetia	Bifidobacteriales	Bifidobacteriaceae	Bifidobacterium	Bifidobacterium longum	-	-
member	1953	-	-	-	-	-	HG0464877	-	-	-	-	-	Bacteria	Actinobacteria	Actinomycetia	Bifidobacteriales	Bifidobacteriaceae	Bifidobacterium	unclassified	-	-
member	1953	-	-	-	-	-	HG0464877	-	-	-	-	-	Bacteria	Actinobacteria	Actinomycetia	Bifidobacteriales	Bifidobacteriaceae	unclassified	Bifidobacteriaceae bacterium MCC01967	-	-
member	1953	-	-	-	-	-	HG0464877	-	-	-	-	-	Bacteria	Actinobacteria	Actinomycetia	Bifidobacteriales	Bifidobacteriaceae	unclassified	Bifidobacteriaceae bacterium MCC01972	-	-
member	1953	-	-	-	-	-	HG0464877	-	-	-	-	-	Bacteria	Actinobacteria	Actinomycetia	Bifidobacteriales	Bifidobacteriaceae	unclassified	Bifidobacteriaceae bacterium MCC01975	-	-
member	1953	-	-	-	-	-	HG0464877	-	-	-	-	-	Bacteria	Actinobacteria	Actinomycetia	Bifidobacteriales	Bifidobacteriaceae	unclassified	Bifidobacteriaceae bacterium MCC01976	-	-
member	1953	-	-	-	-	-	HG0464877	-	-	-	-	-	Bacteria	Actinobacteria	Actinomycetia	Bifidobacteriales	Bifidobacteriaceae	unclassified	Bifidobacteriaceae bacterium MCC01977	-	-
member	1953	-	-	-	-	-	HG0464877	-	-	-	-	-	Bacteria	Actinobacteria	Actinomycetia	Bifidobacteriales	Bifidobacteriaceae	unclassified	Bifidobacteriaceae bacterium MCC01978	-	-
member	1953	-	-	-	-	-	HG0464877	-	-	-	-	-	Bacteria	Actinobacteria	Actinomycetia	Bifidobacteriales	Bifidobacteriaceae	unclassified	Bifidobacteriaceae bacterium MCC01983	-	-
member	1953	-	-	-	-	-	HG0464877	-	-	-	-	-	Bacteria	Bacteroidetes	Bacteroidia	Bacteroidales	Bacteroidaceae	Bacteroides	Bacteroides fragilis	-	-
member	1953	-	-	-	-	-	HG0464877	-	-	-	-	-	Bacteria	Firmicutes	Bacilli	Lactobacillales	Streptococcaceae	Streptococcus	Streptococcus pyogenes	-	-
member	1953	-	-	-	-	-	HG0464877	-	-	-	-	-	Bacteria	unclassified	unclassified	unclassified	unclassified	unclassified	unclassified	-	-
member	1953	-	-	-	-	-	HG0464877	-	-	-	-	-	Bacteria	unclassified	unclassified	unclassified	unclassified	unclassified	uncultured bacterium	-	-
member	1953	-	-	-	-	-	HG0465581	unclassified	unclassified	unclassified	unclassified	unclassified	Bacteria	Actinobacteria	Actinomycetia	Bifidobacteriales	Bifidobacteriaceae	Bifidobacterium	Bifidobacterium adolescentis	unclassified	unclassified
member	1953	-	-	-	-	-	HG0465581	-	-	-	-	-	Bacteria	Actinobacteria	Actinomycetia	Bifidobacteriales	Bifidobacteriaceae	Bifidobacterium	Bifidobacterium bifidum	-	-
member	1953	-	-	-	-	-	HG0465581	-	-	-	-	-	Bacteria	Actinobacteria	Actinomycetia	Bifidobacteriales	Bifidobacteriaceae	Bifidobacterium	Bifidobacterium breve	-	-
member	1953	-	-	-	-	-	HG0465581	-	-	-	-	-	Bacteria	Actinobacteria	Actinomycetia	Bifidobacteriales	Bifidobacteriaceae	Bifidobacterium	Bifidobacterium longum	-	-
member	1953	-	-	-	-	-	HG0465581	-	-	-	-	-	Bacteria	Actinobacteria	Actinomycetia	Bifidobacteriales	Bifidobacteriaceae	Bifidobacterium	unclassified	-	-
member	1953	-	-	-	-	-	HG0465581	-	-	-	-	-	Bacteria	Actinobacteria	Actinomycetia	Bifidobacteriales	Bifidobacteriaceae	unclassified	Bifidobacteriaceae bacterium MCC01967	-	-
member	1953	-	-	-	-	-	HG0465581	-	-	-	-	-	Bacteria	Actinobacteria	Actinomycetia	Bifidobacteriales	Bifidobacteriaceae	unclassified	Bifidobacteriaceae bacterium MCC01972	-	-
member	1953	-	-	-	-	-	HG0465581	-	-	-	-	-	Bacteria	Actinobacteria	Actinomycetia	Bifidobacteriales	Bifidobacteriaceae	unclassified	Bifidobacteriaceae bacterium MCC01975	-	-
member	1953	-	-	-	-	-	HG0465581	-	-	-	-	-	Bacteria	Actinobacteria	Actinomycetia	Bifidobacteriales	Bifidobacteriaceae	unclassified	Bifidobacteriaceae bacterium MCC01976	-	-
member	1953	-	-	-	-	-	HG0465581	-	-	-	-	-	Bacteria	Actinobacteria	Actinomycetia	Bifidobacteriales	Bifidobacteriaceae	unclassified	Bifidobacteriaceae bacterium MCC01977	-	-
member	1953	-	-	-	-	-	HG0465581	-	-	-	-	-	Bacteria	Actinobacteria	Actinomycetia	Bifidobacteriales	Bifidobacteriaceae	unclassified	Bifidobacteriaceae bacterium MCC01978	-	-
member	1953	-	-	-	-	-	HG0465581	-	-	-	-	-	Bacteria	Actinobacteria	Actinomycetia	Bifidobacteriales	Bifidobacteriaceae	unclassified	Bifidobacteriaceae bacterium MCC01983	-	-
member	1953	-	-	-	-	-	HG0465581	-	-	-	-	-	Bacteria	Bacteroidetes	Bacteroidia	Bacteroidales	Bacteroidaceae	Bacteroides	Bacteroides fragilis	-	-
member	1953	-	-	-	-	-	HG0465581	-	-	-	-	-	Bacteria	Firmicutes	Bacilli	Lactobacillales	Streptococcaceae	Streptococcus	Streptococcus pyogenes	-	-
member	1953	-	-	-	-	-	HG0465581	-	-	-	-	-	Bacteria	unclassified	unclassified	unclassified	unclassified	unclassified	unclassified	-	-
member	1953	-	-	-	-	-	HG0465581	-	-	-	-	-	Bacteria	unclassified	unclassified	unclassified	unclassified	unclassified	uncultured bacterium	-	-
member	1953	-	-	-	-	-	HG0475848	unclassified	unclassified	unclassified	unclassified	unclassified	Bacteria	Actinobacteria	Actinomycetia	Bifidobacteriales	Bifidobacteriaceae	Bifidobacterium	Bifidobacterium adolescentis	unclassified	unclassified
member	1953	-	-	-	-	-	HG0475848	-	-	-	-	-	Bacteria	Actinobacteria	Actinomycetia	Bifidobacteriales	Bifidobacteriaceae	Bifidobacterium	Bifidobacterium bifidum	-	-
member	1953	-	-	-	-	-	HG0475848	-	-	-	-	-	Bacteria	Actinobacteria	Actinomycetia	Bifidobacteriales	Bifidobacteriaceae	Bifidobacterium	Bifidobacterium breve	-	-
member	1953	-	-	-	-	-	HG0475848	-	-	-	-	-	Bacteria	Actinobacteria	Actinomycetia	Bifidobacteriales	Bifidobacteriaceae	Bifidobacterium	Bifidobacterium longum	-	-
member	1953	-	-	-	-	-	HG0475848	-	-	-	-	-	Bacteria	Actinobacteria	Actinomycetia	Bifidobacteriales	Bifidobacteriaceae	Bifidobacterium	unclassified	-	-
member	1953	-	-	-	-	-	HG0475848	-	-	-	-	-	Bacteria	Actinobacteria	Actinomycetia	Bifidobacteriales	Bifidobacteriaceae	unclassified	Bifidobacteriaceae bacterium MCC01967	-	-
member	1953	-	-	-	-	-	HG0475848	-	-	-	-	-	Bacteria	Actinobacteria	Actinomycetia	Bifidobacteriales	Bifidobacteriaceae	unclassified	Bifidobacteriaceae bacterium MCC01972	-	-
member	1953	-	-	-	-	-	HG0475848	-	-	-	-	-	Bacteria	Actinobacteria	Actinomycetia	Bifidobacteriales	Bifidobacteriaceae	unclassified	Bifidobacteriaceae bacterium MCC01975	-	-
member	1953	-	-	-	-	-	HG0475848	-	-	-	-	-	Bacteria	Actinobacteria	Actinomycetia	Bifidobacteriales	Bifidobacteriaceae	unclassified	Bifidobacteriaceae bacterium MCC01976	-	-
member	1953	-	-	-	-	-	HG0475848	-	-	-	-	-	Bacteria	Actinobacteria	Actinomycetia	Bifidobacteriales	Bifidobacteriaceae	unclassified	Bifidobacteriaceae bacterium MCC01977	-	-
member	1953	-	-	-	-	-	HG0475848	-	-	-	-	-	Bacteria	Actinobacteria	Actinomycetia	Bifidobacteriales	Bifidobacteriaceae	unclassified	Bifidobacteriaceae bacterium MCC01978	-	-
member	1953	-	-	-	-	-	HG0475848	-	-	-	-	-	Bacteria	Actinobacteria	Actinomycetia	Bifidobacteriales	Bifidobacteriaceae	unclassified	Bifidobacteriaceae bacterium MCC01983	-	-
member	1953	-	-	-	-	-	HG0475848	-	-	-	-	-	Bacteria	Bacteroidetes	Bacteroidia	Bacteroidales	Bacteroidaceae	Bacteroides	Bacteroides fragilis	-	-
member	1953	-	-	-	-	-	HG0475848	-	-	-	-	-	Bacteria	Firmicutes	Bacilli	Lactobacillales	Streptococcaceae	Streptococcus	Streptococcus pyogenes	-	-
member	1953	-	-	-	-	-	HG0475848	-	-	-	-	-	Bacteria	unclassified	unclassified	unclassified	unclassified	unclassified	unclassified	-	-
member	1953	-	-	-	-	-	HG0475848	-	-	-	-	-	Bacteria	unclassified	unclassified	unclassified	unclassified	unclassified	uncultured bacterium	-	-
member	1953	-	-	-	-	-	HG0476560	unclassified	unclassified	unclassified	unclassified	unclassified	Bacteria	Actinobacteria	Actinomycetia	Bifidobacteriales	Bifidobacteriaceae	Bifidobacterium	Bifidobacterium adolescentis	unclassified	unclassified
member	1953	-	-	-	-	-	HG0476560	-	-	-	-	-	Bacteria	Actinobacteria	Actinomycetia	Bifidobacteriales	Bifidobacteriaceae	Bifidobacterium	Bifidobacterium bifidum	-	-
member	1953	-	-	-	-	-	HG0476560	-	-	-	-	-	Bacteria	Actinobacteria	Actinomycetia	Bifidobacteriales	Bifidobacteriaceae	Bifidobacterium	Bifidobacterium breve	-	-
member	1953	-	-	-	-	-	HG0476560	-	-	-	-	-	Bacteria	Actinobacteria	Actinomycetia	Bifidobacteriales	Bifidobacteriaceae	Bifidobacterium	Bifidobacterium longum	-	-
member	1953	-	-	-	-	-	HG0476560	-	-	-	-	-	Bacteria	Actinobacteria	Actinomycetia	Bifidobacteriales	Bifidobacteriaceae	Bifidobacterium	unclassified	-	-
member	1953	-	-	-	-	-	HG0476560	-	-	-	-	-	Bacteria	Actinobacteria	Actinomycetia	Bifidobacteriales	Bifidobacteriaceae	unclassified	Bifidobacteriaceae bacterium MCC01967	-	-
member	1953	-	-	-	-	-	HG0476560	-	-	-	-	-	Bacteria	Actinobacteria	Actinomycetia	Bifidobacteriales	Bifidobacteriaceae	unclassified	Bifidobacteriaceae bacterium MCC01972	-	-
member	1953	-	-	-	-	-	HG0476560	-	-	-	-	-	Bacteria	Actinobacteria	Actinomycetia	Bifidobacteriales	Bifidobacteriaceae	unclassified	Bifidobacteriaceae bacterium MCC01975	-	-
member	1953	-	-	-	-	-	HG0476560	-	-	-	-	-	Bacteria	Actinobacteria	Actinomycetia	Bifidobacteriales	Bifidobacteriaceae	unclassified	Bifidobacteriaceae bacterium MCC01976	-	-
member	1953	-	-	-	-	-	HG0476560	-	-	-	-	-	Bacteria	Actinobacteria	Actinomycetia	Bifidobacteriales	Bifidobacteriaceae	unclassified	Bifidobacteriaceae bacterium MCC01977	-	-
member	1953	-	-	-	-	-	HG0476560	-	-	-	-	-	Bacteria	Actinobacteria	Actinomycetia	Bifidobacteriales	Bifidobacteriaceae	unclassified	Bifidobacteriaceae bacterium MCC01978	-	-
member	1953	-	-	-	-	-	HG0476560	-	-	-	-	-	Bacteria	Actinobacteria	Actinomycetia	Bifidobacteriales	Bifidobacteriaceae	unclassified	Bifidobacteriaceae bacterium MCC01983	-	-
member	1953	-	-	-	-	-	HG0476560	-	-	-	-	-	Bacteria	Bacteroidetes	Bacteroidia	Bacteroidales	Bacteroidaceae	Bacteroides	Bacteroides fragilis	-	-
member	1953	-	-	-	-	-	HG0476560	-	-	-	-	-	Bacteria	Firmicutes	Bacilli	Lactobacillales	Streptococcaceae	Streptococcus	Streptococcus pyogenes	-	-
member	1953	-	-	-	-	-	HG0476560	-	-	-	-	-	Bacteria	unclassified	unclassified	unclassified	unclassified	unclassified	unclassified	-	-
member	1953	-	-	-	-	-	HG0476560	-	-	-	-	-	Bacteria	unclassified	unclassified	unclassified	unclassified	unclassified	uncultured bacterium	-	-
member	1953	-	-	-	-	-	HG0476788	unclassified	unclassified	unclassified	unclassified	unclassified	Bacteria	Actinobacteria	Actinomycetia	Bifidobacteriales	Bifidobacteriaceae	Bifidobacterium	Bifidobacterium adolescentis	unclassified	unclassified
member	1953	-	-	-	-	-	HG0476788	-	-	-	-	-	Bacteria	Actinobacteria	Actinomycetia	Bifidobacteriales	Bifidobacteriaceae	Bifidobacterium	Bifidobacterium bifidum	-	-
member	1953	-	-	-	-	-	HG0476788	-	-	-	-	-	Bacteria	Actinobacteria	Actinomycetia	Bifidobacteriales	Bifidobacteriaceae	Bifidobacterium	Bifidobacterium breve	-	-
member	1953	-	-	-	-	-	HG0476788	-	-	-	-	-	Bacteria	Actinobacteria	Actinomycetia	Bifidobacteriales	Bifidobacteriaceae	Bifidobacterium	Bifidobacterium longum	-	-
member	1953	-	-	-	-	-	HG0476788	-	-	-	-	-	Bacteria	Actinobacteria	Actinomycetia	Bifidobacteriales	Bifidobacteriaceae	Bifidobacterium	unclassified	-	-
member	1953	-	-	-	-	-	HG0476788	-	-	-	-	-	Bacteria	Actinobacteria	Actinomycetia	Bifidobacteriales	Bifidobacteriaceae	unclassified	Bifidobacteriaceae bacterium MCC01967	-	-
member	1953	-	-	-	-	-	HG0476788	-	-	-	-	-	Bacteria	Actinobacteria	Actinomycetia	Bifidobacteriales	Bifidobacteriaceae	unclassified	Bifidobacteriaceae bacterium MCC01972	-	-
member	1953	-	-	-	-	-	HG0476788	-	-	-	-	-	Bacteria	Actinobacteria	Actinomycetia	Bifidobacteriales	Bifidobacteriaceae	unclassified	Bifidobacteriaceae bacterium MCC01975	-	-
member	1953	-	-	-	-	-	HG0476788	-	-	-	-	-	Bacteria	Actinobacteria	Actinomycetia	Bifidobacteriales	Bifidobacteriaceae	unclassified	Bifidobacteriaceae bacterium MCC01976	-	-
member	1953	-	-	-	-	-	HG0476788	-	-	-	-	-	Bacteria	Actinobacteria	Actinomycetia	Bifidobacteriales	Bifidobacteriaceae	unclassified	Bifidobacteriaceae bacterium MCC01977	-	-
member	1953	-	-	-	-	-	HG0476788	-	-	-	-	-	Bacteria	Actinobacteria	Actinomycetia	Bifidobacteriales	Bifidobacteriaceae	unclassified	Bifidobacteriaceae bacterium MCC01978	-	-
member	1953	-	-	-	-	-	HG0476788	-	-	-	-	-	Bacteria	Actinobacteria	Actinomycetia	Bifidobacteriales	Bifidobacteriaceae	unclassified	Bifidobacteriaceae bacterium MCC01983	-	-
member	1953	-	-	-	-	-	HG0476788	-	-	-	-	-	Bacteria	Bacteroidetes	Bacteroidia	Bacteroidales	Bacteroidaceae	Bacteroides	Bacteroides fragilis	-	-
member	1953	-	-	-	-	-	HG0476788	-	-	-	-	-	Bacteria	Firmicutes	Bacilli	Lactobacillales	Streptococcaceae	Streptococcus	Streptococcus pyogenes	-	-
member	1953	-	-	-	-	-	HG0476788	-	-	-	-	-	Bacteria	unclassified	unclassified	unclassified	unclassified	unclassified	unclassified	-	-
member	1953	-	-	-	-	-	HG0476788	-	-	-	-	-	Bacteria	unclassified	unclassified	unclassified	unclassified	unclassified	uncultured bacterium	-	-
member	1953	-	-	-	-	-	HG0478637	unclassified	unclassified	unclassified	unclassified	unclassified	Bacteria	Actinobacteria	Actinomycetia	Bifidobacteriales	Bifidobacteriaceae	Bifidobacterium	Bifidobacterium adolescentis	unclassified	unclassified
member	1953	-	-	-	-	-	HG0478637	-	-	-	-	-	Bacteria	Actinobacteria	Actinomycetia	Bifidobacteriales	Bifidobacteriaceae	Bifidobacterium	Bifidobacterium bifidum	-	-
member	1953	-	-	-	-	-	HG0478637	-	-	-	-	-	Bacteria	Actinobacteria	Actinomycetia	Bifidobacteriales	Bifidobacteriaceae	Bifidobacterium	Bifidobacterium breve	-	-
member	1953	-	-	-	-	-	HG0478637	-	-	-	-	-	Bacteria	Actinobacteria	Actinomycetia	Bifidobacteriales	Bifidobacteriaceae	Bifidobacterium	Bifidobacterium longum	-	-
member	1953	-	-	-	-	-	HG0478637	-	-	-	-	-	Bacteria	Actinobacteria	Actinomycetia	Bifidobacteriales	Bifidobacteriaceae	Bifidobacterium	unclassified	-	-
member	1953	-	-	-	-	-	HG0478637	-	-	-	-	-	Bacteria	Actinobacteria	Actinomycetia	Bifidobacteriales	Bifidobacteriaceae	unclassified	Bifidobacteriaceae bacterium MCC01967	-	-
member	1953	-	-	-	-	-	HG0478637	-	-	-	-	-	Bacteria	Actinobacteria	Actinomycetia	Bifidobacteriales	Bifidobacteriaceae	unclassified	Bifidobacteriaceae bacterium MCC01972	-	-
member	1953	-	-	-	-	-	HG0478637	-	-	-	-	-	Bacteria	Actinobacteria	Actinomycetia	Bifidobacteriales	Bifidobacteriaceae	unclassified	Bifidobacteriaceae bacterium MCC01975	-	-
member	1953	-	-	-	-	-	HG0478637	-	-	-	-	-	Bacteria	Actinobacteria	Actinomycetia	Bifidobacteriales	Bifidobacteriaceae	unclassified	Bifidobacteriaceae bacterium MCC01976	-	-
member	1953	-	-	-	-	-	HG0478637	-	-	-	-	-	Bacteria	Actinobacteria	Actinomycetia	Bifidobacteriales	Bifidobacteriaceae	unclassified	Bifidobacteriaceae bacterium MCC01977	-	-
member	1953	-	-	-	-	-	HG0478637	-	-	-	-	-	Bacteria	Actinobacteria	Actinomycetia	Bifidobacteriales	Bifidobacteriaceae	unclassified	Bifidobacteriaceae bacterium MCC01978	-	-
member	1953	-	-	-	-	-	HG0478637	-	-	-	-	-	Bacteria	Actinobacteria	Actinomycetia	Bifidobacteriales	Bifidobacteriaceae	unclassified	Bifidobacteriaceae bacterium MCC01983	-	-
member	1953	-	-	-	-	-	HG0478637	-	-	-	-	-	Bacteria	Bacteroidetes	Bacteroidia	Bacteroidales	Bacteroidaceae	Bacteroides	Bacteroides fragilis	-	-
member	1953	-	-	-	-	-	HG0478637	-	-	-	-	-	Bacteria	Firmicutes	Bacilli	Lactobacillales	Streptococcaceae	Streptococcus	Streptococcus pyogenes	-	-
member	1953	-	-	-	-	-	HG0478637	-	-	-	-	-	Bacteria	unclassified	unclassified	unclassified	unclassified	unclassified	unclassified	-	-
member	1953	-	-	-	-	-	HG0478637	-	-	-	-	-	Bacteria	unclassified	unclassified	unclassified	unclassified	unclassified	uncultured bacterium	-	-
member	1953	-	-	-	-	-	HG0480669	unclassified	unclassified	unclassified	unclassified	unclassified	Bacteria	Actinobacteria	Actinomycetia	Bifidobacteriales	Bifidobacteriaceae	Bifidobacterium	Bifidobacterium adolescentis	unclassified	unclassified
member	1953	-	-	-	-	-	HG0480669	-	-	-	-	-	Bacteria	Actinobacteria	Actinomycetia	Bifidobacteriales	Bifidobacteriaceae	Bifidobacterium	Bifidobacterium bifidum	-	-
member	1953	-	-	-	-	-	HG0480669	-	-	-	-	-	Bacteria	Actinobacteria	Actinomycetia	Bifidobacteriales	Bifidobacteriaceae	Bifidobacterium	Bifidobacterium breve	-	-
member	1953	-	-	-	-	-	HG0480669	-	-	-	-	-	Bacteria	Actinobacteria	Actinomycetia	Bifidobacteriales	Bifidobacteriaceae	Bifidobacterium	Bifidobacterium longum	-	-
member	1953	-	-	-	-	-	HG0480669	-	-	-	-	-	Bacteria	Actinobacteria	Actinomycetia	Bifidobacteriales	Bifidobacteriaceae	Bifidobacterium	unclassified	-	-
member	1953	-	-	-	-	-	HG0480669	-	-	-	-	-	Bacteria	Actinobacteria	Actinomycetia	Bifidobacteriales	Bifidobacteriaceae	unclassified	Bifidobacteriaceae bacterium MCC01967	-	-
member	1953	-	-	-	-	-	HG0480669	-	-	-	-	-	Bacteria	Actinobacteria	Actinomycetia	Bifidobacteriales	Bifidobacteriaceae	unclassified	Bifidobacteriaceae bacterium MCC01972	-	-
member	1953	-	-	-	-	-	HG0480669	-	-	-	-	-	Bacteria	Actinobacteria	Actinomycetia	Bifidobacteriales	Bifidobacteriaceae	unclassified	Bifidobacteriaceae bacterium MCC01975	-	-
member	1953	-	-	-	-	-	HG0480669	-	-	-	-	-	Bacteria	Actinobacteria	Actinomycetia	Bifidobacteriales	Bifidobacteriaceae	unclassified	Bifidobacteriaceae bacterium MCC01976	-	-
member	1953	-	-	-	-	-	HG0480669	-	-	-	-	-	Bacteria	Actinobacteria	Actinomycetia	Bifidobacteriales	Bifidobacteriaceae	unclassified	Bifidobacteriaceae bacterium MCC01977	-	-
member	1953	-	-	-	-	-	HG0480669	-	-	-	-	-	Bacteria	Actinobacteria	Actinomycetia	Bifidobacteriales	Bifidobacteriaceae	unclassified	Bifidobacteriaceae bacterium MCC01978	-	-
member	1953	-	-	-	-	-	HG0480669	-	-	-	-	-	Bacteria	Actinobacteria	Actinomycetia	Bifidobacteriales	Bifidobacteriaceae	unclassified	Bifidobacteriaceae bacterium MCC01983	-	-
member	1953	-	-	-	-	-	HG0480669	-	-	-	-	-	Bacteria	Bacteroidetes	Bacteroidia	Bacteroidales	Bacteroidaceae	Bacteroides	Bacteroides fragilis	-	-
member	1953	-	-	-	-	-	HG0480669	-	-	-	-	-	Bacteria	Firmicutes	Bacilli	Lactobacillales	Streptococcaceae	Streptococcus	Streptococcus pyogenes	-	-
member	1953	-	-	-	-	-	HG0480669	-	-	-	-	-	Bacteria	unclassified	unclassified	unclassified	unclassified	unclassified	unclassified	-	-
member	1953	-	-	-	-	-	HG0480669	-	-	-	-	-	Bacteria	unclassified	unclassified	unclassified	unclassified	unclassified	uncultured bacterium	-	-
member	1953	-	-	-	-	-	HG0485212	unclassified	unclassified	unclassified	unclassified	unclassified	Bacteria	Actinobacteria	Actinomycetia	Bifidobacteriales	Bifidobacteriaceae	Bifidobacterium	Bifidobacterium adolescentis	unclassified	unclassified
member	1953	-	-	-	-	-	HG0485212	-	-	-	-	-	Bacteria	Actinobacteria	Actinomycetia	Bifidobacteriales	Bifidobacteriaceae	Bifidobacterium	Bifidobacterium bifidum	-	-
member	1953	-	-	-	-	-	HG0485212	-	-	-	-	-	Bacteria	Actinobacteria	Actinomycetia	Bifidobacteriales	Bifidobacteriaceae	Bifidobacterium	Bifidobacterium breve	-	-
member	1953	-	-	-	-	-	HG0485212	-	-	-	-	-	Bacteria	Actinobacteria	Actinomycetia	Bifidobacteriales	Bifidobacteriaceae	Bifidobacterium	Bifidobacterium longum	-	-
member	1953	-	-	-	-	-	HG0485212	-	-	-	-	-	Bacteria	Actinobacteria	Actinomycetia	Bifidobacteriales	Bifidobacteriaceae	Bifidobacterium	unclassified	-	-
member	1953	-	-	-	-	-	HG0485212	-	-	-	-	-	Bacteria	Actinobacteria	Actinomycetia	Bifidobacteriales	Bifidobacteriaceae	unclassified	Bifidobacteriaceae bacterium MCC01967	-	-
member	1953	-	-	-	-	-	HG0485212	-	-	-	-	-	Bacteria	Actinobacteria	Actinomycetia	Bifidobacteriales	Bifidobacteriaceae	unclassified	Bifidobacteriaceae bacterium MCC01972	-	-
member	1953	-	-	-	-	-	HG0485212	-	-	-	-	-	Bacteria	Actinobacteria	Actinomycetia	Bifidobacteriales	Bifidobacteriaceae	unclassified	Bifidobacteriaceae bacterium MCC01975	-	-
member	1953	-	-	-	-	-	HG0485212	-	-	-	-	-	Bacteria	Actinobacteria	Actinomycetia	Bifidobacteriales	Bifidobacteriaceae	unclassified	Bifidobacteriaceae bacterium MCC01976	-	-
member	1953	-	-	-	-	-	HG0485212	-	-	-	-	-	Bacteria	Actinobacteria	Actinomycetia	Bifidobacteriales	Bifidobacteriaceae	unclassified	Bifidobacteriaceae bacterium MCC01977	-	-
member	1953	-	-	-	-	-	HG0485212	-	-	-	-	-	Bacteria	Actinobacteria	Actinomycetia	Bifidobacteriales	Bifidobacteriaceae	unclassified	Bifidobacteriaceae bacterium MCC01978	-	-
member	1953	-	-	-	-	-	HG0485212	-	-	-	-	-	Bacteria	Actinobacteria	Actinomycetia	Bifidobacteriales	Bifidobacteriaceae	unclassified	Bifidobacteriaceae bacterium MCC01983	-	-
member	1953	-	-	-	-	-	HG0485212	-	-	-	-	-	Bacteria	Bacteroidetes	Bacteroidia	Bacteroidales	Bacteroidaceae	Bacteroides	Bacteroides fragilis	-	-
member	1953	-	-	-	-	-	HG0485212	-	-	-	-	-	Bacteria	Firmicutes	Bacilli	Lactobacillales	Streptococcaceae	Streptococcus	Streptococcus pyogenes	-	-
member	1953	-	-	-	-	-	HG0485212	-	-	-	-	-	Bacteria	unclassified	unclassified	unclassified	unclassified	unclassified	unclassified	-	-
member	1953	-	-	-	-	-	HG0485212	-	-	-	-	-	Bacteria	unclassified	unclassified	unclassified	unclassified	unclassified	uncultured bacterium	-	-
member	1953	-	-	-	-	-	HG0487132	unclassified	unclassified	unclassified	unclassified	unclassified	Bacteria	Actinobacteria	Actinomycetia	Bifidobacteriales	Bifidobacteriaceae	Bifidobacterium	Bifidobacterium adolescentis	unclassified	unclassified
member	1953	-	-	-	-	-	HG0487132	-	-	-	-	-	Bacteria	Actinobacteria	Actinomycetia	Bifidobacteriales	Bifidobacteriaceae	Bifidobacterium	Bifidobacterium bifidum	-	-
member	1953	-	-	-	-	-	HG0487132	-	-	-	-	-	Bacteria	Actinobacteria	Actinomycetia	Bifidobacteriales	Bifidobacteriaceae	Bifidobacterium	Bifidobacterium breve	-	-
member	1953	-	-	-	-	-	HG0487132	-	-	-	-	-	Bacteria	Actinobacteria	Actinomycetia	Bifidobacteriales	Bifidobacteriaceae	Bifidobacterium	Bifidobacterium longum	-	-
member	1953	-	-	-	-	-	HG0487132	-	-	-	-	-	Bacteria	Actinobacteria	Actinomycetia	Bifidobacteriales	Bifidobacteriaceae	Bifidobacterium	unclassified	-	-
member	1953	-	-	-	-	-	HG0487132	-	-	-	-	-	Bacteria	Actinobacteria	Actinomycetia	Bifidobacteriales	Bifidobacteriaceae	unclassified	Bifidobacteriaceae bacterium MCC01967	-	-
member	1953	-	-	-	-	-	HG0487132	-	-	-	-	-	Bacteria	Actinobacteria	Actinomycetia	Bifidobacteriales	Bifidobacteriaceae	unclassified	Bifidobacteriaceae bacterium MCC01972	-	-
member	1953	-	-	-	-	-	HG0487132	-	-	-	-	-	Bacteria	Actinobacteria	Actinomycetia	Bifidobacteriales	Bifidobacteriaceae	unclassified	Bifidobacteriaceae bacterium MCC01975	-	-
member	1953	-	-	-	-	-	HG0487132	-	-	-	-	-	Bacteria	Actinobacteria	Actinomycetia	Bifidobacteriales	Bifidobacteriaceae	unclassified	Bifidobacteriaceae bacterium MCC01976	-	-
member	1953	-	-	-	-	-	HG0487132	-	-	-	-	-	Bacteria	Actinobacteria	Actinomycetia	Bifidobacteriales	Bifidobacteriaceae	unclassified	Bifidobacteriaceae bacterium MCC01977	-	-
member	1953	-	-	-	-	-	HG0487132	-	-	-	-	-	Bacteria	Actinobacteria	Actinomycetia	Bifidobacteriales	Bifidobacteriaceae	unclassified	Bifidobacteriaceae bacterium MCC01978	-	-
member	1953	-	-	-	-	-	HG0487132	-	-	-	-	-	Bacteria	Actinobacteria	Actinomycetia	Bifidobacteriales	Bifidobacteriaceae	unclassified	Bifidobacteriaceae bacterium MCC01983	-	-
member	1953	-	-	-	-	-	HG0487132	-	-	-	-	-	Bacteria	Bacteroidetes	Bacteroidia	Bacteroidales	Bacteroidaceae	Bacteroides	Bacteroides fragilis	-	-
member	1953	-	-	-	-	-	HG0487132	-	-	-	-	-	Bacteria	Firmicutes	Bacilli	Lactobacillales	Streptococcaceae	Streptococcus	Streptococcus pyogenes	-	-
member	1953	-	-	-	-	-	HG0487132	-	-	-	-	-	Bacteria	unclassified	unclassified	unclassified	unclassified	unclassified	unclassified	-	-
member	1953	-	-	-	-	-	HG0487132	-	-	-	-	-	Bacteria	unclassified	unclassified	unclassified	unclassified	unclassified	uncultured bacterium	-	-
member	1953	-	-	-	-	-	HG0489774	unclassified	unclassified	unclassified	unclassified	unclassified	Bacteria	Actinobacteria	Actinomycetia	Bifidobacteriales	Bifidobacteriaceae	Bifidobacterium	Bifidobacterium adolescentis	unclassified	unclassified
member	1953	-	-	-	-	-	HG0489774	-	-	-	-	-	Bacteria	Actinobacteria	Actinomycetia	Bifidobacteriales	Bifidobacteriaceae	Bifidobacterium	Bifidobacterium bifidum	-	-
member	1953	-	-	-	-	-	HG0489774	-	-	-	-	-	Bacteria	Actinobacteria	Actinomycetia	Bifidobacteriales	Bifidobacteriaceae	Bifidobacterium	Bifidobacterium breve	-	-
member	1953	-	-	-	-	-	HG0489774	-	-	-	-	-	Bacteria	Actinobacteria	Actinomycetia	Bifidobacteriales	Bifidobacteriaceae	Bifidobacterium	Bifidobacterium longum	-	-
member	1953	-	-	-	-	-	HG0489774	-	-	-	-	-	Bacteria	Actinobacteria	Actinomycetia	Bifidobacteriales	Bifidobacteriaceae	Bifidobacterium	unclassified	-	-
member	1953	-	-	-	-	-	HG0489774	-	-	-	-	-	Bacteria	Actinobacteria	Actinomycetia	Bifidobacteriales	Bifidobacteriaceae	unclassified	Bifidobacteriaceae bacterium MCC01967	-	-
member	1953	-	-	-	-	-	HG0489774	-	-	-	-	-	Bacteria	Actinobacteria	Actinomycetia	Bifidobacteriales	Bifidobacteriaceae	unclassified	Bifidobacteriaceae bacterium MCC01972	-	-
member	1953	-	-	-	-	-	HG0489774	-	-	-	-	-	Bacteria	Actinobacteria	Actinomycetia	Bifidobacteriales	Bifidobacteriaceae	unclassified	Bifidobacteriaceae bacterium MCC01975	-	-
member	1953	-	-	-	-	-	HG0489774	-	-	-	-	-	Bacteria	Actinobacteria	Actinomycetia	Bifidobacteriales	Bifidobacteriaceae	unclassified	Bifidobacteriaceae bacterium MCC01976	-	-
member	1953	-	-	-	-	-	HG0489774	-	-	-	-	-	Bacteria	Actinobacteria	Actinomycetia	Bifidobacteriales	Bifidobacteriaceae	unclassified	Bifidobacteriaceae bacterium MCC01977	-	-
member	1953	-	-	-	-	-	HG0489774	-	-	-	-	-	Bacteria	Actinobacteria	Actinomycetia	Bifidobacteriales	Bifidobacteriaceae	unclassified	Bifidobacteriaceae bacterium MCC01978	-	-
member	1953	-	-	-	-	-	HG0489774	-	-	-	-	-	Bacteria	Actinobacteria	Actinomycetia	Bifidobacteriales	Bifidobacteriaceae	unclassified	Bifidobacteriaceae bacterium MCC01983	-	-
member	1953	-	-	-	-	-	HG0489774	-	-	-	-	-	Bacteria	Bacteroidetes	Bacteroidia	Bacteroidales	Bacteroidaceae	Bacteroides	Bacteroides fragilis	-	-
member	1953	-	-	-	-	-	HG0489774	-	-	-	-	-	Bacteria	Firmicutes	Bacilli	Lactobacillales	Streptococcaceae	Streptococcus	Streptococcus pyogenes	-	-
member	1953	-	-	-	-	-	HG0489774	-	-	-	-	-	Bacteria	unclassified	unclassified	unclassified	unclassified	unclassified	unclassified	-	-
member	1953	-	-	-	-	-	HG0489774	-	-	-	-	-	Bacteria	unclassified	unclassified	unclassified	unclassified	unclassified	uncultured bacterium	-	-
member	1953	-	-	-	-	-	HG0527331	unclassified	unclassified	unclassified	unclassified	unclassified	Bacteria	Actinobacteria	Actinomycetia	Bifidobacteriales	Bifidobacteriaceae	Bifidobacterium	Bifidobacterium adolescentis	unclassified	unclassified
member	1953	-	-	-	-	-	HG0527331	-	-	-	-	-	Bacteria	Actinobacteria	Actinomycetia	Bifidobacteriales	Bifidobacteriaceae	Bifidobacterium	Bifidobacterium bifidum	-	-
member	1953	-	-	-	-	-	HG0527331	-	-	-	-	-	Bacteria	Actinobacteria	Actinomycetia	Bifidobacteriales	Bifidobacteriaceae	Bifidobacterium	Bifidobacterium breve	-	-
member	1953	-	-	-	-	-	HG0527331	-	-	-	-	-	Bacteria	Actinobacteria	Actinomycetia	Bifidobacteriales	Bifidobacteriaceae	Bifidobacterium	Bifidobacterium longum	-	-
member	1953	-	-	-	-	-	HG0527331	-	-	-	-	-	Bacteria	Actinobacteria	Actinomycetia	Bifidobacteriales	Bifidobacteriaceae	Bifidobacterium	unclassified	-	-
member	1953	-	-	-	-	-	HG0527331	-	-	-	-	-	Bacteria	Actinobacteria	Actinomycetia	Bifidobacteriales	Bifidobacteriaceae	unclassified	Bifidobacteriaceae bacterium MCC01967	-	-
member	1953	-	-	-	-	-	HG0527331	-	-	-	-	-	Bacteria	Actinobacteria	Actinomycetia	Bifidobacteriales	Bifidobacteriaceae	unclassified	Bifidobacteriaceae bacterium MCC01972	-	-
member	1953	-	-	-	-	-	HG0527331	-	-	-	-	-	Bacteria	Actinobacteria	Actinomycetia	Bifidobacteriales	Bifidobacteriaceae	unclassified	Bifidobacteriaceae bacterium MCC01975	-	-
member	1953	-	-	-	-	-	HG0527331	-	-	-	-	-	Bacteria	Actinobacteria	Actinomycetia	Bifidobacteriales	Bifidobacteriaceae	unclassified	Bifidobacteriaceae bacterium MCC01976	-	-
member	1953	-	-	-	-	-	HG0527331	-	-	-	-	-	Bacteria	Actinobacteria	Actinomycetia	Bifidobacteriales	Bifidobacteriaceae	unclassified	Bifidobacteriaceae bacterium MCC01977	-	-
member	1953	-	-	-	-	-	HG0527331	-	-	-	-	-	Bacteria	Actinobacteria	Actinomycetia	Bifidobacteriales	Bifidobacteriaceae	unclassified	Bifidobacteriaceae bacterium MCC01978	-	-
member	1953	-	-	-	-	-	HG0527331	-	-	-	-	-	Bacteria	Actinobacteria	Actinomycetia	Bifidobacteriales	Bifidobacteriaceae	unclassified	Bifidobacteriaceae bacterium MCC01983	-	-
member	1953	-	-	-	-	-	HG0527331	-	-	-	-	-	Bacteria	Bacteroidetes	Bacteroidia	Bacteroidales	Bacteroidaceae	Bacteroides	Bacteroides fragilis	-	-
member	1953	-	-	-	-	-	HG0527331	-	-	-	-	-	Bacteria	Firmicutes	Bacilli	Lactobacillales	Streptococcaceae	Streptococcus	Streptococcus pyogenes	-	-
member	1953	-	-	-	-	-	HG0527331	-	-	-	-	-	Bacteria	unclassified	unclassified	unclassified	unclassified	unclassified	unclassified	-	-
member	1953	-	-	-	-	-	HG0527331	-	-	-	-	-	Bacteria	unclassified	unclassified	unclassified	unclassified	unclassified	uncultured bacterium	-	-
member	1953	-	-	-	-	-	HG0528237	unclassified	unclassified	unclassified	unclassified	unclassified	Bacteria	Actinobacteria	Actinomycetia	Bifidobacteriales	Bifidobacteriaceae	Bifidobacterium	Bifidobacterium adolescentis	unclassified	unclassified
member	1953	-	-	-	-	-	HG0528237	-	-	-	-	-	Bacteria	Actinobacteria	Actinomycetia	Bifidobacteriales	Bifidobacteriaceae	Bifidobacterium	Bifidobacterium bifidum	-	-
member	1953	-	-	-	-	-	HG0528237	-	-	-	-	-	Bacteria	Actinobacteria	Actinomycetia	Bifidobacteriales	Bifidobacteriaceae	Bifidobacterium	Bifidobacterium breve	-	-
member	1953	-	-	-	-	-	HG0528237	-	-	-	-	-	Bacteria	Actinobacteria	Actinomycetia	Bifidobacteriales	Bifidobacteriaceae	Bifidobacterium	Bifidobacterium longum	-	-
member	1953	-	-	-	-	-	HG0528237	-	-	-	-	-	Bacteria	Actinobacteria	Actinomycetia	Bifidobacteriales	Bifidobacteriaceae	Bifidobacterium	unclassified	-	-
member	1953	-	-	-	-	-	HG0528237	-	-	-	-	-	Bacteria	Actinobacteria	Actinomycetia	Bifidobacteriales	Bifidobacteriaceae	unclassified	Bifidobacteriaceae bacterium MCC01967	-	-
member	1953	-	-	-	-	-	HG0528237	-	-	-	-	-	Bacteria	Actinobacteria	Actinomycetia	Bifidobacteriales	Bifidobacteriaceae	unclassified	Bifidobacteriaceae bacterium MCC01972	-	-
member	1953	-	-	-	-	-	HG0528237	-	-	-	-	-	Bacteria	Actinobacteria	Actinomycetia	Bifidobacteriales	Bifidobacteriaceae	unclassified	Bifidobacteriaceae bacterium MCC01975	-	-
member	1953	-	-	-	-	-	HG0528237	-	-	-	-	-	Bacteria	Actinobacteria	Actinomycetia	Bifidobacteriales	Bifidobacteriaceae	unclassified	Bifidobacteriaceae bacterium MCC01976	-	-
member	1953	-	-	-	-	-	HG0528237	-	-	-	-	-	Bacteria	Actinobacteria	Actinomycetia	Bifidobacteriales	Bifidobacteriaceae	unclassified	Bifidobacteriaceae bacterium MCC01977	-	-
member	1953	-	-	-	-	-	HG0528237	-	-	-	-	-	Bacteria	Actinobacteria	Actinomycetia	Bifidobacteriales	Bifidobacteriaceae	unclassified	Bifidobacteriaceae bacterium MCC01978	-	-
member	1953	-	-	-	-	-	HG0528237	-	-	-	-	-	Bacteria	Actinobacteria	Actinomycetia	Bifidobacteriales	Bifidobacteriaceae	unclassified	Bifidobacteriaceae bacterium MCC01983	-	-
member	1953	-	-	-	-	-	HG0528237	-	-	-	-	-	Bacteria	Bacteroidetes	Bacteroidia	Bacteroidales	Bacteroidaceae	Bacteroides	Bacteroides fragilis	-	-
member	1953	-	-	-	-	-	HG0528237	-	-	-	-	-	Bacteria	Firmicutes	Bacilli	Lactobacillales	Streptococcaceae	Streptococcus	Streptococcus pyogenes	-	-
member	1953	-	-	-	-	-	HG0528237	-	-	-	-	-	Bacteria	unclassified	unclassified	unclassified	unclassified	unclassified	unclassified	-	-
member	1953	-	-	-	-	-	HG0528237	-	-	-	-	-	Bacteria	unclassified	unclassified	unclassified	unclassified	unclassified	uncultured bacterium	-	-
member	1953	-	-	-	-	-	HG0540193	unclassified	unclassified	unclassified	unclassified	unclassified	Bacteria	Actinobacteria	Actinomycetia	Bifidobacteriales	Bifidobacteriaceae	Bifidobacterium	Bifidobacterium adolescentis	unclassified	unclassified
member	1953	-	-	-	-	-	HG0540193	-	-	-	-	-	Bacteria	Actinobacteria	Actinomycetia	Bifidobacteriales	Bifidobacteriaceae	Bifidobacterium	Bifidobacterium bifidum	-	-
member	1953	-	-	-	-	-	HG0540193	-	-	-	-	-	Bacteria	Actinobacteria	Actinomycetia	Bifidobacteriales	Bifidobacteriaceae	Bifidobacterium	Bifidobacterium breve	-	-
member	1953	-	-	-	-	-	HG0540193	-	-	-	-	-	Bacteria	Actinobacteria	Actinomycetia	Bifidobacteriales	Bifidobacteriaceae	Bifidobacterium	Bifidobacterium longum	-	-
member	1953	-	-	-	-	-	HG0540193	-	-	-	-	-	Bacteria	Actinobacteria	Actinomycetia	Bifidobacteriales	Bifidobacteriaceae	Bifidobacterium	unclassified	-	-
member	1953	-	-	-	-	-	HG0540193	-	-	-	-	-	Bacteria	Actinobacteria	Actinomycetia	Bifidobacteriales	Bifidobacteriaceae	unclassified	Bifidobacteriaceae bacterium MCC01967	-	-
member	1953	-	-	-	-	-	HG0540193	-	-	-	-	-	Bacteria	Actinobacteria	Actinomycetia	Bifidobacteriales	Bifidobacteriaceae	unclassified	Bifidobacteriaceae bacterium MCC01972	-	-
member	1953	-	-	-	-	-	HG0540193	-	-	-	-	-	Bacteria	Actinobacteria	Actinomycetia	Bifidobacteriales	Bifidobacteriaceae	unclassified	Bifidobacteriaceae bacterium MCC01975	-	-
member	1953	-	-	-	-	-	HG0540193	-	-	-	-	-	Bacteria	Actinobacteria	Actinomycetia	Bifidobacteriales	Bifidobacteriaceae	unclassified	Bifidobacteriaceae bacterium MCC01976	-	-
member	1953	-	-	-	-	-	HG0540193	-	-	-	-	-	Bacteria	Actinobacteria	Actinomycetia	Bifidobacteriales	Bifidobacteriaceae	unclassified	Bifidobacteriaceae bacterium MCC01977	-	-
member	1953	-	-	-	-	-	HG0540193	-	-	-	-	-	Bacteria	Actinobacteria	Actinomycetia	Bifidobacteriales	Bifidobacteriaceae	unclassified	Bifidobacteriaceae bacterium MCC01978	-	-
member	1953	-	-	-	-	-	HG0540193	-	-	-	-	-	Bacteria	Actinobacteria	Actinomycetia	Bifidobacteriales	Bifidobacteriaceae	unclassified	Bifidobacteriaceae bacterium MCC01983	-	-
member	1953	-	-	-	-	-	HG0540193	-	-	-	-	-	Bacteria	Bacteroidetes	Bacteroidia	Bacteroidales	Bacteroidaceae	Bacteroides	Bacteroides fragilis	-	-
member	1953	-	-	-	-	-	HG0540193	-	-	-	-	-	Bacteria	Firmicutes	Bacilli	Lactobacillales	Streptococcaceae	Streptococcus	Streptococcus pyogenes	-	-
member	1953	-	-	-	-	-	HG0540193	-	-	-	-	-	Bacteria	unclassified	unclassified	unclassified	unclassified	unclassified	unclassified	-	-
member	1953	-	-	-	-	-	HG0540193	-	-	-	-	-	Bacteria	unclassified	unclassified	unclassified	unclassified	unclassified	uncultured bacterium	-	-
member	1953	-	-	-	-	-	HG0540681	unclassified	unclassified	unclassified	unclassified	unclassified	Bacteria	Actinobacteria	Actinomycetia	Bifidobacteriales	Bifidobacteriaceae	Bifidobacterium	Bifidobacterium adolescentis	unclassified	unclassified
member	1953	-	-	-	-	-	HG0540681	-	-	-	-	-	Bacteria	Actinobacteria	Actinomycetia	Bifidobacteriales	Bifidobacteriaceae	Bifidobacterium	Bifidobacterium bifidum	-	-
member	1953	-	-	-	-	-	HG0540681	-	-	-	-	-	Bacteria	Actinobacteria	Actinomycetia	Bifidobacteriales	Bifidobacteriaceae	Bifidobacterium	Bifidobacterium breve	-	-
member	1953	-	-	-	-	-	HG0540681	-	-	-	-	-	Bacteria	Actinobacteria	Actinomycetia	Bifidobacteriales	Bifidobacteriaceae	Bifidobacterium	Bifidobacterium longum	-	-
member	1953	-	-	-	-	-	HG0540681	-	-	-	-	-	Bacteria	Actinobacteria	Actinomycetia	Bifidobacteriales	Bifidobacteriaceae	Bifidobacterium	unclassified	-	-
member	1953	-	-	-	-	-	HG0540681	-	-	-	-	-	Bacteria	Actinobacteria	Actinomycetia	Bifidobacteriales	Bifidobacteriaceae	unclassified	Bifidobacteriaceae bacterium MCC01967	-	-
member	1953	-	-	-	-	-	HG0540681	-	-	-	-	-	Bacteria	Actinobacteria	Actinomycetia	Bifidobacteriales	Bifidobacteriaceae	unclassified	Bifidobacteriaceae bacterium MCC01972	-	-
member	1953	-	-	-	-	-	HG0540681	-	-	-	-	-	Bacteria	Actinobacteria	Actinomycetia	Bifidobacteriales	Bifidobacteriaceae	unclassified	Bifidobacteriaceae bacterium MCC01975	-	-
member	1953	-	-	-	-	-	HG0540681	-	-	-	-	-	Bacteria	Actinobacteria	Actinomycetia	Bifidobacteriales	Bifidobacteriaceae	unclassified	Bifidobacteriaceae bacterium MCC01976	-	-
member	1953	-	-	-	-	-	HG0540681	-	-	-	-	-	Bacteria	Actinobacteria	Actinomycetia	Bifidobacteriales	Bifidobacteriaceae	unclassified	Bifidobacteriaceae bacterium MCC01977	-	-
member	1953	-	-	-	-	-	HG0540681	-	-	-	-	-	Bacteria	Actinobacteria	Actinomycetia	Bifidobacteriales	Bifidobacteriaceae	unclassified	Bifidobacteriaceae bacterium MCC01978	-	-
member	1953	-	-	-	-	-	HG0540681	-	-	-	-	-	Bacteria	Actinobacteria	Actinomycetia	Bifidobacteriales	Bifidobacteriaceae	unclassified	Bifidobacteriaceae bacterium MCC01983	-	-
member	1953	-	-	-	-	-	HG0540681	-	-	-	-	-	Bacteria	Bacteroidetes	Bacteroidia	Bacteroidales	Bacteroidaceae	Bacteroides	Bacteroides fragilis	-	-
member	1953	-	-	-	-	-	HG0540681	-	-	-	-	-	Bacteria	Firmicutes	Bacilli	Lactobacillales	Streptococcaceae	Streptococcus	Streptococcus pyogenes	-	-
member	1953	-	-	-	-	-	HG0540681	-	-	-	-	-	Bacteria	unclassified	unclassified	unclassified	unclassified	unclassified	unclassified	-	-
member	1953	-	-	-	-	-	HG0540681	-	-	-	-	-	Bacteria	unclassified	unclassified	unclassified	unclassified	unclassified	uncultured bacterium	-	-
member	1953	-	-	-	-	-	HG0542854	unclassified	unclassified	unclassified	unclassified	unclassified	Bacteria	Actinobacteria	Actinomycetia	Bifidobacteriales	Bifidobacteriaceae	Bifidobacterium	Bifidobacterium adolescentis	unclassified	unclassified
member	1953	-	-	-	-	-	HG0542854	-	-	-	-	-	Bacteria	Actinobacteria	Actinomycetia	Bifidobacteriales	Bifidobacteriaceae	Bifidobacterium	Bifidobacterium bifidum	-	-
member	1953	-	-	-	-	-	HG0542854	-	-	-	-	-	Bacteria	Actinobacteria	Actinomycetia	Bifidobacteriales	Bifidobacteriaceae	Bifidobacterium	Bifidobacterium breve	-	-
member	1953	-	-	-	-	-	HG0542854	-	-	-	-	-	Bacteria	Actinobacteria	Actinomycetia	Bifidobacteriales	Bifidobacteriaceae	Bifidobacterium	Bifidobacterium longum	-	-
member	1953	-	-	-	-	-	HG0542854	-	-	-	-	-	Bacteria	Actinobacteria	Actinomycetia	Bifidobacteriales	Bifidobacteriaceae	Bifidobacterium	unclassified	-	-
member	1953	-	-	-	-	-	HG0542854	-	-	-	-	-	Bacteria	Actinobacteria	Actinomycetia	Bifidobacteriales	Bifidobacteriaceae	unclassified	Bifidobacteriaceae bacterium MCC01967	-	-
member	1953	-	-	-	-	-	HG0542854	-	-	-	-	-	Bacteria	Actinobacteria	Actinomycetia	Bifidobacteriales	Bifidobacteriaceae	unclassified	Bifidobacteriaceae bacterium MCC01972	-	-
member	1953	-	-	-	-	-	HG0542854	-	-	-	-	-	Bacteria	Actinobacteria	Actinomycetia	Bifidobacteriales	Bifidobacteriaceae	unclassified	Bifidobacteriaceae bacterium MCC01975	-	-
member	1953	-	-	-	-	-	HG0542854	-	-	-	-	-	Bacteria	Actinobacteria	Actinomycetia	Bifidobacteriales	Bifidobacteriaceae	unclassified	Bifidobacteriaceae bacterium MCC01976	-	-
member	1953	-	-	-	-	-	HG0542854	-	-	-	-	-	Bacteria	Actinobacteria	Actinomycetia	Bifidobacteriales	Bifidobacteriaceae	unclassified	Bifidobacteriaceae bacterium MCC01977	-	-
member	1953	-	-	-	-	-	HG0542854	-	-	-	-	-	Bacteria	Actinobacteria	Actinomycetia	Bifidobacteriales	Bifidobacteriaceae	unclassified	Bifidobacteriaceae bacterium MCC01978	-	-
member	1953	-	-	-	-	-	HG0542854	-	-	-	-	-	Bacteria	Actinobacteria	Actinomycetia	Bifidobacteriales	Bifidobacteriaceae	unclassified	Bifidobacteriaceae bacterium MCC01983	-	-
member	1953	-	-	-	-	-	HG0542854	-	-	-	-	-	Bacteria	Bacteroidetes	Bacteroidia	Bacteroidales	Bacteroidaceae	Bacteroides	Bacteroides fragilis	-	-
member	1953	-	-	-	-	-	HG0542854	-	-	-	-	-	Bacteria	Firmicutes	Bacilli	Lactobacillales	Streptococcaceae	Streptococcus	Streptococcus pyogenes	-	-
member	1953	-	-	-	-	-	HG0542854	-	-	-	-	-	Bacteria	unclassified	unclassified	unclassified	unclassified	unclassified	unclassified	-	-
member	1953	-	-	-	-	-	HG0542854	-	-	-	-	-	Bacteria	unclassified	unclassified	unclassified	unclassified	unclassified	uncultured bacterium	-	-
member	1953	-	-	-	-	-	HG0631134	unclassified	unclassified	unclassified	unclassified	unclassified	Bacteria	Actinobacteria	Actinomycetia	Bifidobacteriales	Bifidobacteriaceae	Bifidobacterium	Bifidobacterium adolescentis	unclassified	unclassified
member	1953	-	-	-	-	-	HG0631134	-	-	-	-	-	Bacteria	Actinobacteria	Actinomycetia	Bifidobacteriales	Bifidobacteriaceae	Bifidobacterium	Bifidobacterium bifidum	-	-
member	1953	-	-	-	-	-	HG0631134	-	-	-	-	-	Bacteria	Actinobacteria	Actinomycetia	Bifidobacteriales	Bifidobacteriaceae	Bifidobacterium	Bifidobacterium breve	-	-
member	1953	-	-	-	-	-	HG0631134	-	-	-	-	-	Bacteria	Actinobacteria	Actinomycetia	Bifidobacteriales	Bifidobacteriaceae	Bifidobacterium	Bifidobacterium longum	-	-
member	1953	-	-	-	-	-	HG0631134	-	-	-	-	-	Bacteria	Actinobacteria	Actinomycetia	Bifidobacteriales	Bifidobacteriaceae	unclassified	Bifidobacteriaceae bacterium MCC01967	-	-
member	1953	-	-	-	-	-	HG0631134	-	-	-	-	-	Bacteria	Actinobacteria	Actinomycetia	Bifidobacteriales	Bifidobacteriaceae	unclassified	Bifidobacteriaceae bacterium MCC01972	-	-
member	1953	-	-	-	-	-	HG0631134	-	-	-	-	-	Bacteria	Actinobacteria	Actinomycetia	Bifidobacteriales	Bifidobacteriaceae	unclassified	Bifidobacteriaceae bacterium MCC01975	-	-
member	1953	-	-	-	-	-	HG0631134	-	-	-	-	-	Bacteria	Actinobacteria	Actinomycetia	Bifidobacteriales	Bifidobacteriaceae	unclassified	Bifidobacteriaceae bacterium MCC01976	-	-
member	1953	-	-	-	-	-	HG0631134	-	-	-	-	-	Bacteria	Actinobacteria	Actinomycetia	Bifidobacteriales	Bifidobacteriaceae	unclassified	Bifidobacteriaceae bacterium MCC01977	-	-
member	1953	-	-	-	-	-	HG0631134	-	-	-	-	-	Bacteria	Actinobacteria	Actinomycetia	Bifidobacteriales	Bifidobacteriaceae	unclassified	Bifidobacteriaceae bacterium MCC01978	-	-
member	1953	-	-	-	-	-	HG0631134	-	-	-	-	-	Bacteria	Actinobacteria	Actinomycetia	Bifidobacteriales	Bifidobacteriaceae	unclassified	Bifidobacteriaceae bacterium MCC01983	-	-
member	1953	-	-	-	-	-	HG0631134	-	-	-	-	-	Bacteria	Bacteroidetes	Bacteroidia	Bacteroidales	Bacteroidaceae	Bacteroides	Bacteroides fragilis	-	-
member	1953	-	-	-	-	-	HG0631134	-	-	-	-	-	Bacteria	unclassified	unclassified	unclassified	unclassified	unclassified	unclassified	-	-
member	1953	-	-	-	-	-	HG0631134	-	-	-	-	-	Bacteria	unclassified	unclassified	unclassified	unclassified	unclassified	uncultured bacterium	-	-
member	1953	-	-	-	-	-	HG0661959	unclassified	unclassified	unclassified	unclassified	unclassified	Bacteria	Actinobacteria	Actinomycetia	Bifidobacteriales	Bifidobacteriaceae	Bifidobacterium	Bifidobacterium adolescentis	unclassified	unclassified
```
