## Supplementary material for "A metaproteomics-based meta study of samples from patients with inflammatory bowel disease identifies potential markers for diagnosis and therapy monitoring": SupplementaryFile3.txt (part 157 of 297)

```
member	1953	-	-	-	-	-	HG0661959	-	-	-	-	-	Bacteria	Actinobacteria	Actinomycetia	Bifidobacteriales	Bifidobacteriaceae	Bifidobacterium	Bifidobacterium bifidum	-	-
member	1953	-	-	-	-	-	HG0661959	-	-	-	-	-	Bacteria	Actinobacteria	Actinomycetia	Bifidobacteriales	Bifidobacteriaceae	Bifidobacterium	Bifidobacterium breve	-	-
member	1953	-	-	-	-	-	HG0661959	-	-	-	-	-	Bacteria	Actinobacteria	Actinomycetia	Bifidobacteriales	Bifidobacteriaceae	Bifidobacterium	Bifidobacterium longum	-	-
member	1953	-	-	-	-	-	HG0661959	-	-	-	-	-	Bacteria	Actinobacteria	Actinomycetia	Bifidobacteriales	Bifidobacteriaceae	unclassified	Bifidobacteriaceae bacterium MCC01967	-	-
member	1953	-	-	-	-	-	HG0661959	-	-	-	-	-	Bacteria	Actinobacteria	Actinomycetia	Bifidobacteriales	Bifidobacteriaceae	unclassified	Bifidobacteriaceae bacterium MCC01972	-	-
member	1953	-	-	-	-	-	HG0661959	-	-	-	-	-	Bacteria	Actinobacteria	Actinomycetia	Bifidobacteriales	Bifidobacteriaceae	unclassified	Bifidobacteriaceae bacterium MCC01975	-	-
member	1953	-	-	-	-	-	HG0661959	-	-	-	-	-	Bacteria	Actinobacteria	Actinomycetia	Bifidobacteriales	Bifidobacteriaceae	unclassified	Bifidobacteriaceae bacterium MCC01976	-	-
member	1953	-	-	-	-	-	HG0661959	-	-	-	-	-	Bacteria	Actinobacteria	Actinomycetia	Bifidobacteriales	Bifidobacteriaceae	unclassified	Bifidobacteriaceae bacterium MCC01977	-	-
member	1953	-	-	-	-	-	HG0661959	-	-	-	-	-	Bacteria	Actinobacteria	Actinomycetia	Bifidobacteriales	Bifidobacteriaceae	unclassified	Bifidobacteriaceae bacterium MCC01978	-	-
member	1953	-	-	-	-	-	HG0661959	-	-	-	-	-	Bacteria	Actinobacteria	Actinomycetia	Bifidobacteriales	Bifidobacteriaceae	unclassified	Bifidobacteriaceae bacterium MCC01983	-	-
member	1953	-	-	-	-	-	HG0661959	-	-	-	-	-	Bacteria	Bacteroidetes	Bacteroidia	Bacteroidales	Bacteroidaceae	Bacteroides	Bacteroides fragilis	-	-
member	1953	-	-	-	-	-	HG0661959	-	-	-	-	-	Bacteria	unclassified	unclassified	unclassified	unclassified	unclassified	unclassified	-	-
member	1953	-	-	-	-	-	HG0661959	-	-	-	-	-	Bacteria	unclassified	unclassified	unclassified	unclassified	unclassified	uncultured bacterium	-	-
member	1953	-	-	-	-	-	HG0684463	unclassified	unclassified	unclassified	unclassified	unclassified	Bacteria	Actinobacteria	Actinomycetia	Bifidobacteriales	Bifidobacteriaceae	Bifidobacterium	Bifidobacterium adolescentis	unclassified	unclassified
member	1953	-	-	-	-	-	HG0684463	-	-	-	-	-	Bacteria	Actinobacteria	Actinomycetia	Bifidobacteriales	Bifidobacteriaceae	Bifidobacterium	Bifidobacterium bifidum	-	-
member	1953	-	-	-	-	-	HG0684463	-	-	-	-	-	Bacteria	Actinobacteria	Actinomycetia	Bifidobacteriales	Bifidobacteriaceae	Bifidobacterium	Bifidobacterium breve	-	-
member	1953	-	-	-	-	-	HG0684463	-	-	-	-	-	Bacteria	Actinobacteria	Actinomycetia	Bifidobacteriales	Bifidobacteriaceae	Bifidobacterium	Bifidobacterium longum	-	-
member	1953	-	-	-	-	-	HG0684463	-	-	-	-	-	Bacteria	Actinobacteria	Actinomycetia	Bifidobacteriales	Bifidobacteriaceae	unclassified	Bifidobacteriaceae bacterium MCC01967	-	-
member	1953	-	-	-	-	-	HG0684463	-	-	-	-	-	Bacteria	Actinobacteria	Actinomycetia	Bifidobacteriales	Bifidobacteriaceae	unclassified	Bifidobacteriaceae bacterium MCC01972	-	-
member	1953	-	-	-	-	-	HG0684463	-	-	-	-	-	Bacteria	Actinobacteria	Actinomycetia	Bifidobacteriales	Bifidobacteriaceae	unclassified	Bifidobacteriaceae bacterium MCC01975	-	-
member	1953	-	-	-	-	-	HG0684463	-	-	-	-	-	Bacteria	Actinobacteria	Actinomycetia	Bifidobacteriales	Bifidobacteriaceae	unclassified	Bifidobacteriaceae bacterium MCC01976	-	-
member	1953	-	-	-	-	-	HG0684463	-	-	-	-	-	Bacteria	Actinobacteria	Actinomycetia	Bifidobacteriales	Bifidobacteriaceae	unclassified	Bifidobacteriaceae bacterium MCC01977	-	-
member	1953	-	-	-	-	-	HG0684463	-	-	-	-	-	Bacteria	Actinobacteria	Actinomycetia	Bifidobacteriales	Bifidobacteriaceae	unclassified	Bifidobacteriaceae bacterium MCC01978	-	-
member	1953	-	-	-	-	-	HG0684463	-	-	-	-	-	Bacteria	Actinobacteria	Actinomycetia	Bifidobacteriales	Bifidobacteriaceae	unclassified	Bifidobacteriaceae bacterium MCC01983	-	-
member	1953	-	-	-	-	-	HG0684463	-	-	-	-	-	Bacteria	Bacteroidetes	Bacteroidia	Bacteroidales	Bacteroidaceae	Bacteroides	Bacteroides fragilis	-	-
member	1953	-	-	-	-	-	HG0684463	-	-	-	-	-	Bacteria	unclassified	unclassified	unclassified	unclassified	unclassified	unclassified	-	-
member	1953	-	-	-	-	-	HG0684463	-	-	-	-	-	Bacteria	unclassified	unclassified	unclassified	unclassified	unclassified	uncultured bacterium	-	-
member	1953	-	-	-	-	-	HG0813795	unclassified	unclassified	unclassified	unclassified	unclassified	Bacteria	Actinobacteria	Actinomycetia	Bifidobacteriales	Bifidobacteriaceae	Bifidobacterium	Bifidobacterium adolescentis	unclassified	unclassified
member	1953	-	-	-	-	-	HG0813795	-	-	-	-	-	Bacteria	Actinobacteria	Actinomycetia	Bifidobacteriales	Bifidobacteriaceae	Bifidobacterium	Bifidobacterium bifidum	-	-
member	1953	-	-	-	-	-	HG0813795	-	-	-	-	-	Bacteria	Actinobacteria	Actinomycetia	Bifidobacteriales	Bifidobacteriaceae	Bifidobacterium	Bifidobacterium breve	-	-
member	1953	-	-	-	-	-	HG0813795	-	-	-	-	-	Bacteria	Actinobacteria	Actinomycetia	Bifidobacteriales	Bifidobacteriaceae	Bifidobacterium	Bifidobacterium longum	-	-
member	1953	-	-	-	-	-	HG0813795	-	-	-	-	-	Bacteria	Actinobacteria	Actinomycetia	Bifidobacteriales	Bifidobacteriaceae	Bifidobacterium	unclassified	-	-
member	1953	-	-	-	-	-	HG0813795	-	-	-	-	-	Bacteria	Actinobacteria	Actinomycetia	Bifidobacteriales	Bifidobacteriaceae	unclassified	Bifidobacteriaceae bacterium MCC01967	-	-
member	1953	-	-	-	-	-	HG0813795	-	-	-	-	-	Bacteria	Actinobacteria	Actinomycetia	Bifidobacteriales	Bifidobacteriaceae	unclassified	Bifidobacteriaceae bacterium MCC01972	-	-
member	1953	-	-	-	-	-	HG0813795	-	-	-	-	-	Bacteria	Actinobacteria	Actinomycetia	Bifidobacteriales	Bifidobacteriaceae	unclassified	Bifidobacteriaceae bacterium MCC01975	-	-
member	1953	-	-	-	-	-	HG0813795	-	-	-	-	-	Bacteria	Actinobacteria	Actinomycetia	Bifidobacteriales	Bifidobacteriaceae	unclassified	Bifidobacteriaceae bacterium MCC01976	-	-
member	1953	-	-	-	-	-	HG0813795	-	-	-	-	-	Bacteria	Actinobacteria	Actinomycetia	Bifidobacteriales	Bifidobacteriaceae	unclassified	Bifidobacteriaceae bacterium MCC01977	-	-
member	1953	-	-	-	-	-	HG0813795	-	-	-	-	-	Bacteria	Actinobacteria	Actinomycetia	Bifidobacteriales	Bifidobacteriaceae	unclassified	Bifidobacteriaceae bacterium MCC01978	-	-
member	1953	-	-	-	-	-	HG0813795	-	-	-	-	-	Bacteria	Actinobacteria	Actinomycetia	Bifidobacteriales	Bifidobacteriaceae	unclassified	Bifidobacteriaceae bacterium MCC01983	-	-
member	1953	-	-	-	-	-	HG0813795	-	-	-	-	-	Bacteria	Bacteroidetes	Bacteroidia	Bacteroidales	Bacteroidaceae	Bacteroides	Bacteroides fragilis	-	-
member	1953	-	-	-	-	-	HG0813795	-	-	-	-	-	Bacteria	Firmicutes	Bacilli	Lactobacillales	Streptococcaceae	Streptococcus	Streptococcus pyogenes	-	-
member	1953	-	-	-	-	-	HG0813795	-	-	-	-	-	Bacteria	unclassified	unclassified	unclassified	unclassified	unclassified	unclassified	-	-
member	1953	-	-	-	-	-	HG0813795	-	-	-	-	-	Bacteria	unclassified	unclassified	unclassified	unclassified	unclassified	uncultured bacterium	-	-
member	1953	-	-	-	-	-	HG1234372	unclassified	unclassified	unclassified	unclassified	unclassified	Bacteria	Actinobacteria	Actinomycetia	Bifidobacteriales	Bifidobacteriaceae	Bifidobacterium	Bifidobacterium adolescentis	unclassified	unclassified
member	1953	-	-	-	-	-	HG1234372	-	-	-	-	-	Bacteria	Actinobacteria	Actinomycetia	Bifidobacteriales	Bifidobacteriaceae	Bifidobacterium	Bifidobacterium bifidum	-	-
member	1953	-	-	-	-	-	HG1234372	-	-	-	-	-	Bacteria	Actinobacteria	Actinomycetia	Bifidobacteriales	Bifidobacteriaceae	Bifidobacterium	Bifidobacterium breve	-	-
member	1953	-	-	-	-	-	HG1234372	-	-	-	-	-	Bacteria	Actinobacteria	Actinomycetia	Bifidobacteriales	Bifidobacteriaceae	Bifidobacterium	Bifidobacterium longum	-	-
member	1953	-	-	-	-	-	HG1234372	-	-	-	-	-	Bacteria	Actinobacteria	Actinomycetia	Bifidobacteriales	Bifidobacteriaceae	unclassified	Bifidobacteriaceae bacterium MCC01967	-	-
member	1953	-	-	-	-	-	HG1234372	-	-	-	-	-	Bacteria	Actinobacteria	Actinomycetia	Bifidobacteriales	Bifidobacteriaceae	unclassified	Bifidobacteriaceae bacterium MCC01972	-	-
member	1953	-	-	-	-	-	HG1234372	-	-	-	-	-	Bacteria	Actinobacteria	Actinomycetia	Bifidobacteriales	Bifidobacteriaceae	unclassified	Bifidobacteriaceae bacterium MCC01975	-	-
member	1953	-	-	-	-	-	HG1234372	-	-	-	-	-	Bacteria	Actinobacteria	Actinomycetia	Bifidobacteriales	Bifidobacteriaceae	unclassified	Bifidobacteriaceae bacterium MCC01976	-	-
member	1953	-	-	-	-	-	HG1234372	-	-	-	-	-	Bacteria	Actinobacteria	Actinomycetia	Bifidobacteriales	Bifidobacteriaceae	unclassified	Bifidobacteriaceae bacterium MCC01977	-	-
member	1953	-	-	-	-	-	HG1234372	-	-	-	-	-	Bacteria	Actinobacteria	Actinomycetia	Bifidobacteriales	Bifidobacteriaceae	unclassified	Bifidobacteriaceae bacterium MCC01978	-	-
member	1953	-	-	-	-	-	HG1234372	-	-	-	-	-	Bacteria	Actinobacteria	Actinomycetia	Bifidobacteriales	Bifidobacteriaceae	unclassified	Bifidobacteriaceae bacterium MCC01983	-	-
member	1953	-	-	-	-	-	HG1234372	-	-	-	-	-	Bacteria	Bacteroidetes	Bacteroidia	Bacteroidales	Bacteroidaceae	Bacteroides	Bacteroides fragilis	-	-
member	1953	-	-	-	-	-	HG1234372	-	-	-	-	-	Bacteria	unclassified	unclassified	unclassified	unclassified	unclassified	unclassified	-	-
member	1953	-	-	-	-	-	HG1234372	-	-	-	-	-	Bacteria	unclassified	unclassified	unclassified	unclassified	unclassified	uncultured bacterium	-	-
member	1953	-	-	-	-	-	HG1369281	unclassified	unclassified	unclassified	unclassified	unclassified	Bacteria	Actinobacteria	Actinomycetia	Bifidobacteriales	Bifidobacteriaceae	Bifidobacterium	Bifidobacterium adolescentis	unclassified	unclassified
member	1953	-	-	-	-	-	HG1369281	-	-	-	-	-	Bacteria	Actinobacteria	Actinomycetia	Bifidobacteriales	Bifidobacteriaceae	Bifidobacterium	Bifidobacterium bifidum	-	-
member	1953	-	-	-	-	-	HG1369281	-	-	-	-	-	Bacteria	Actinobacteria	Actinomycetia	Bifidobacteriales	Bifidobacteriaceae	Bifidobacterium	Bifidobacterium breve	-	-
member	1953	-	-	-	-	-	HG1369281	-	-	-	-	-	Bacteria	Actinobacteria	Actinomycetia	Bifidobacteriales	Bifidobacteriaceae	Bifidobacterium	Bifidobacterium longum	-	-
member	1953	-	-	-	-	-	HG1369281	-	-	-	-	-	Bacteria	Actinobacteria	Actinomycetia	Bifidobacteriales	Bifidobacteriaceae	unclassified	Bifidobacteriaceae bacterium MCC01967	-	-
member	1953	-	-	-	-	-	HG1369281	-	-	-	-	-	Bacteria	Actinobacteria	Actinomycetia	Bifidobacteriales	Bifidobacteriaceae	unclassified	Bifidobacteriaceae bacterium MCC01972	-	-
member	1953	-	-	-	-	-	HG1369281	-	-	-	-	-	Bacteria	Actinobacteria	Actinomycetia	Bifidobacteriales	Bifidobacteriaceae	unclassified	Bifidobacteriaceae bacterium MCC01975	-	-
member	1953	-	-	-	-	-	HG1369281	-	-	-	-	-	Bacteria	Actinobacteria	Actinomycetia	Bifidobacteriales	Bifidobacteriaceae	unclassified	Bifidobacteriaceae bacterium MCC01976	-	-
member	1953	-	-	-	-	-	HG1369281	-	-	-	-	-	Bacteria	Actinobacteria	Actinomycetia	Bifidobacteriales	Bifidobacteriaceae	unclassified	Bifidobacteriaceae bacterium MCC01977	-	-
member	1953	-	-	-	-	-	HG1369281	-	-	-	-	-	Bacteria	Actinobacteria	Actinomycetia	Bifidobacteriales	Bifidobacteriaceae	unclassified	Bifidobacteriaceae bacterium MCC01978	-	-
member	1953	-	-	-	-	-	HG1369281	-	-	-	-	-	Bacteria	Actinobacteria	Actinomycetia	Bifidobacteriales	Bifidobacteriaceae	unclassified	Bifidobacteriaceae bacterium MCC01983	-	-
member	1953	-	-	-	-	-	HG1369281	-	-	-	-	-	Bacteria	Bacteroidetes	Bacteroidia	Bacteroidales	Bacteroidaceae	Bacteroides	Bacteroides fragilis	-	-
member	1953	-	-	-	-	-	HG1369281	-	-	-	-	-	Bacteria	unclassified	unclassified	unclassified	unclassified	unclassified	unclassified	-	-
member	1953	-	-	-	-	-	HG1369281	-	-	-	-	-	Bacteria	unclassified	unclassified	unclassified	unclassified	unclassified	uncultured bacterium	-	-
member	1953	-	-	-	-	-	HG1383596	unclassified	unclassified	unclassified	unclassified	unclassified	Bacteria	Actinobacteria	Actinomycetia	Bifidobacteriales	Bifidobacteriaceae	Bifidobacterium	Bifidobacterium adolescentis	unclassified	unclassified
member	1953	-	-	-	-	-	HG1383596	-	-	-	-	-	Bacteria	Actinobacteria	Actinomycetia	Bifidobacteriales	Bifidobacteriaceae	Bifidobacterium	Bifidobacterium bifidum	-	-
member	1953	-	-	-	-	-	HG1383596	-	-	-	-	-	Bacteria	Actinobacteria	Actinomycetia	Bifidobacteriales	Bifidobacteriaceae	Bifidobacterium	Bifidobacterium breve	-	-
member	1953	-	-	-	-	-	HG1383596	-	-	-	-	-	Bacteria	Actinobacteria	Actinomycetia	Bifidobacteriales	Bifidobacteriaceae	Bifidobacterium	Bifidobacterium longum	-	-
member	1953	-	-	-	-	-	HG1383596	-	-	-	-	-	Bacteria	Actinobacteria	Actinomycetia	Bifidobacteriales	Bifidobacteriaceae	unclassified	Bifidobacteriaceae bacterium MCC01967	-	-
member	1953	-	-	-	-	-	HG1383596	-	-	-	-	-	Bacteria	Actinobacteria	Actinomycetia	Bifidobacteriales	Bifidobacteriaceae	unclassified	Bifidobacteriaceae bacterium MCC01972	-	-
member	1953	-	-	-	-	-	HG1383596	-	-	-	-	-	Bacteria	Actinobacteria	Actinomycetia	Bifidobacteriales	Bifidobacteriaceae	unclassified	Bifidobacteriaceae bacterium MCC01975	-	-
member	1953	-	-	-	-	-	HG1383596	-	-	-	-	-	Bacteria	Actinobacteria	Actinomycetia	Bifidobacteriales	Bifidobacteriaceae	unclassified	Bifidobacteriaceae bacterium MCC01976	-	-
member	1953	-	-	-	-	-	HG1383596	-	-	-	-	-	Bacteria	Actinobacteria	Actinomycetia	Bifidobacteriales	Bifidobacteriaceae	unclassified	Bifidobacteriaceae bacterium MCC01977	-	-
member	1953	-	-	-	-	-	HG1383596	-	-	-	-	-	Bacteria	Actinobacteria	Actinomycetia	Bifidobacteriales	Bifidobacteriaceae	unclassified	Bifidobacteriaceae bacterium MCC01978	-	-
member	1953	-	-	-	-	-	HG1383596	-	-	-	-	-	Bacteria	Actinobacteria	Actinomycetia	Bifidobacteriales	Bifidobacteriaceae	unclassified	Bifidobacteriaceae bacterium MCC01983	-	-
member	1953	-	-	-	-	-	HG1383596	-	-	-	-	-	Bacteria	Bacteroidetes	Bacteroidia	Bacteroidales	Bacteroidaceae	Bacteroides	Bacteroides fragilis	-	-
member	1953	-	-	-	-	-	HG1383596	-	-	-	-	-	Bacteria	unclassified	unclassified	unclassified	unclassified	unclassified	unclassified	-	-
member	1953	-	-	-	-	-	HG1383596	-	-	-	-	-	Bacteria	unclassified	unclassified	unclassified	unclassified	unclassified	uncultured bacterium	-	-
member	1953	-	-	-	-	-	HG1392660	unclassified	unclassified	unclassified	unclassified	unclassified	Bacteria	Actinobacteria	Actinomycetia	Bifidobacteriales	Bifidobacteriaceae	Bifidobacterium	Bifidobacterium adolescentis	unclassified	unclassified
member	1953	-	-	-	-	-	HG1392660	-	-	-	-	-	Bacteria	Actinobacteria	Actinomycetia	Bifidobacteriales	Bifidobacteriaceae	Bifidobacterium	Bifidobacterium bifidum	-	-
member	1953	-	-	-	-	-	HG1392660	-	-	-	-	-	Bacteria	Actinobacteria	Actinomycetia	Bifidobacteriales	Bifidobacteriaceae	Bifidobacterium	Bifidobacterium breve	-	-
member	1953	-	-	-	-	-	HG1392660	-	-	-	-	-	Bacteria	Actinobacteria	Actinomycetia	Bifidobacteriales	Bifidobacteriaceae	Bifidobacterium	Bifidobacterium longum	-	-
member	1953	-	-	-	-	-	HG1392660	-	-	-	-	-	Bacteria	Actinobacteria	Actinomycetia	Bifidobacteriales	Bifidobacteriaceae	unclassified	Bifidobacteriaceae bacterium MCC01967	-	-
member	1953	-	-	-	-	-	HG1392660	-	-	-	-	-	Bacteria	Actinobacteria	Actinomycetia	Bifidobacteriales	Bifidobacteriaceae	unclassified	Bifidobacteriaceae bacterium MCC01972	-	-
member	1953	-	-	-	-	-	HG1392660	-	-	-	-	-	Bacteria	Actinobacteria	Actinomycetia	Bifidobacteriales	Bifidobacteriaceae	unclassified	Bifidobacteriaceae bacterium MCC01975	-	-
member	1953	-	-	-	-	-	HG1392660	-	-	-	-	-	Bacteria	Actinobacteria	Actinomycetia	Bifidobacteriales	Bifidobacteriaceae	unclassified	Bifidobacteriaceae bacterium MCC01976	-	-
member	1953	-	-	-	-	-	HG1392660	-	-	-	-	-	Bacteria	Actinobacteria	Actinomycetia	Bifidobacteriales	Bifidobacteriaceae	unclassified	Bifidobacteriaceae bacterium MCC01977	-	-
member	1953	-	-	-	-	-	HG1392660	-	-	-	-	-	Bacteria	Actinobacteria	Actinomycetia	Bifidobacteriales	Bifidobacteriaceae	unclassified	Bifidobacteriaceae bacterium MCC01978	-	-
member	1953	-	-	-	-	-	HG1392660	-	-	-	-	-	Bacteria	Actinobacteria	Actinomycetia	Bifidobacteriales	Bifidobacteriaceae	unclassified	Bifidobacteriaceae bacterium MCC01983	-	-
member	1953	-	-	-	-	-	HG1392660	-	-	-	-	-	Bacteria	Bacteroidetes	Bacteroidia	Bacteroidales	Bacteroidaceae	Bacteroides	Bacteroides fragilis	-	-
member	1953	-	-	-	-	-	HG1392660	-	-	-	-	-	Bacteria	unclassified	unclassified	unclassified	unclassified	unclassified	unclassified	-	-
member	1953	-	-	-	-	-	HG1392660	-	-	-	-	-	Bacteria	unclassified	unclassified	unclassified	unclassified	unclassified	uncultured bacterium	-	-
member	1953	-	-	-	-	-	HG1392997	unclassified	unclassified	unclassified	unclassified	unclassified	Bacteria	Actinobacteria	Actinomycetia	Bifidobacteriales	Bifidobacteriaceae	Bifidobacterium	Bifidobacterium adolescentis	unclassified	unclassified
member	1953	-	-	-	-	-	HG1392997	-	-	-	-	-	Bacteria	Actinobacteria	Actinomycetia	Bifidobacteriales	Bifidobacteriaceae	Bifidobacterium	Bifidobacterium bifidum	-	-
member	1953	-	-	-	-	-	HG1392997	-	-	-	-	-	Bacteria	Actinobacteria	Actinomycetia	Bifidobacteriales	Bifidobacteriaceae	Bifidobacterium	Bifidobacterium breve	-	-
member	1953	-	-	-	-	-	HG1392997	-	-	-	-	-	Bacteria	Actinobacteria	Actinomycetia	Bifidobacteriales	Bifidobacteriaceae	Bifidobacterium	Bifidobacterium longum	-	-
member	1953	-	-	-	-	-	HG1392997	-	-	-	-	-	Bacteria	Actinobacteria	Actinomycetia	Bifidobacteriales	Bifidobacteriaceae	unclassified	Bifidobacteriaceae bacterium MCC01967	-	-
member	1953	-	-	-	-	-	HG1392997	-	-	-	-	-	Bacteria	Actinobacteria	Actinomycetia	Bifidobacteriales	Bifidobacteriaceae	unclassified	Bifidobacteriaceae bacterium MCC01972	-	-
member	1953	-	-	-	-	-	HG1392997	-	-	-	-	-	Bacteria	Actinobacteria	Actinomycetia	Bifidobacteriales	Bifidobacteriaceae	unclassified	Bifidobacteriaceae bacterium MCC01975	-	-
member	1953	-	-	-	-	-	HG1392997	-	-	-	-	-	Bacteria	Actinobacteria	Actinomycetia	Bifidobacteriales	Bifidobacteriaceae	unclassified	Bifidobacteriaceae bacterium MCC01976	-	-
member	1953	-	-	-	-	-	HG1392997	-	-	-	-	-	Bacteria	Actinobacteria	Actinomycetia	Bifidobacteriales	Bifidobacteriaceae	unclassified	Bifidobacteriaceae bacterium MCC01977	-	-
member	1953	-	-	-	-	-	HG1392997	-	-	-	-	-	Bacteria	Actinobacteria	Actinomycetia	Bifidobacteriales	Bifidobacteriaceae	unclassified	Bifidobacteriaceae bacterium MCC01978	-	-
member	1953	-	-	-	-	-	HG1392997	-	-	-	-	-	Bacteria	Actinobacteria	Actinomycetia	Bifidobacteriales	Bifidobacteriaceae	unclassified	Bifidobacteriaceae bacterium MCC01983	-	-
member	1953	-	-	-	-	-	HG1392997	-	-	-	-	-	Bacteria	Bacteroidetes	Bacteroidia	Bacteroidales	Bacteroidaceae	Bacteroides	Bacteroides fragilis	-	-
member	1953	-	-	-	-	-	HG1392997	-	-	-	-	-	Bacteria	unclassified	unclassified	unclassified	unclassified	unclassified	unclassified	-	-
member	1953	-	-	-	-	-	HG1392997	-	-	-	-	-	Bacteria	unclassified	unclassified	unclassified	unclassified	unclassified	uncultured bacterium	-	-
member	1953	-	-	-	-	-	HG1398459	unclassified	unclassified	unclassified	unclassified	unclassified	Bacteria	Actinobacteria	Actinomycetia	Bifidobacteriales	Bifidobacteriaceae	Bifidobacterium	Bifidobacterium adolescentis	unclassified	unclassified
member	1953	-	-	-	-	-	HG1398459	-	-	-	-	-	Bacteria	Actinobacteria	Actinomycetia	Bifidobacteriales	Bifidobacteriaceae	Bifidobacterium	Bifidobacterium bifidum	-	-
member	1953	-	-	-	-	-	HG1398459	-	-	-	-	-	Bacteria	Actinobacteria	Actinomycetia	Bifidobacteriales	Bifidobacteriaceae	Bifidobacterium	Bifidobacterium breve	-	-
member	1953	-	-	-	-	-	HG1398459	-	-	-	-	-	Bacteria	Actinobacteria	Actinomycetia	Bifidobacteriales	Bifidobacteriaceae	Bifidobacterium	Bifidobacterium longum	-	-
member	1953	-	-	-	-	-	HG1398459	-	-	-	-	-	Bacteria	Actinobacteria	Actinomycetia	Bifidobacteriales	Bifidobacteriaceae	unclassified	Bifidobacteriaceae bacterium MCC01967	-	-
member	1953	-	-	-	-	-	HG1398459	-	-	-	-	-	Bacteria	Actinobacteria	Actinomycetia	Bifidobacteriales	Bifidobacteriaceae	unclassified	Bifidobacteriaceae bacterium MCC01972	-	-
member	1953	-	-	-	-	-	HG1398459	-	-	-	-	-	Bacteria	Actinobacteria	Actinomycetia	Bifidobacteriales	Bifidobacteriaceae	unclassified	Bifidobacteriaceae bacterium MCC01975	-	-
member	1953	-	-	-	-	-	HG1398459	-	-	-	-	-	Bacteria	Actinobacteria	Actinomycetia	Bifidobacteriales	Bifidobacteriaceae	unclassified	Bifidobacteriaceae bacterium MCC01976	-	-
member	1953	-	-	-	-	-	HG1398459	-	-	-	-	-	Bacteria	Actinobacteria	Actinomycetia	Bifidobacteriales	Bifidobacteriaceae	unclassified	Bifidobacteriaceae bacterium MCC01977	-	-
member	1953	-	-	-	-	-	HG1398459	-	-	-	-	-	Bacteria	Actinobacteria	Actinomycetia	Bifidobacteriales	Bifidobacteriaceae	unclassified	Bifidobacteriaceae bacterium MCC01978	-	-
member	1953	-	-	-	-	-	HG1398459	-	-	-	-	-	Bacteria	Actinobacteria	Actinomycetia	Bifidobacteriales	Bifidobacteriaceae	unclassified	Bifidobacteriaceae bacterium MCC01983	-	-
member	1953	-	-	-	-	-	HG1398459	-	-	-	-	-	Bacteria	Bacteroidetes	Bacteroidia	Bacteroidales	Bacteroidaceae	Bacteroides	Bacteroides fragilis	-	-
member	1953	-	-	-	-	-	HG1398459	-	-	-	-	-	Bacteria	unclassified	unclassified	unclassified	unclassified	unclassified	unclassified	-	-
member	1953	-	-	-	-	-	HG1398459	-	-	-	-	-	Bacteria	unclassified	unclassified	unclassified	unclassified	unclassified	uncultured bacterium	-	-
member	1953	-	-	-	-	-	HG1400369	unclassified	unclassified	unclassified	unclassified	unclassified	Bacteria	Actinobacteria	Actinomycetia	Bifidobacteriales	Bifidobacteriaceae	Bifidobacterium	Bifidobacterium adolescentis	unclassified	unclassified
member	1953	-	-	-	-	-	HG1400369	-	-	-	-	-	Bacteria	Actinobacteria	Actinomycetia	Bifidobacteriales	Bifidobacteriaceae	Bifidobacterium	Bifidobacterium bifidum	-	-
member	1953	-	-	-	-	-	HG1400369	-	-	-	-	-	Bacteria	Actinobacteria	Actinomycetia	Bifidobacteriales	Bifidobacteriaceae	Bifidobacterium	Bifidobacterium breve	-	-
member	1953	-	-	-	-	-	HG1400369	-	-	-	-	-	Bacteria	Actinobacteria	Actinomycetia	Bifidobacteriales	Bifidobacteriaceae	Bifidobacterium	Bifidobacterium longum	-	-
member	1953	-	-	-	-	-	HG1400369	-	-	-	-	-	Bacteria	Actinobacteria	Actinomycetia	Bifidobacteriales	Bifidobacteriaceae	unclassified	Bifidobacteriaceae bacterium MCC01967	-	-
member	1953	-	-	-	-	-	HG1400369	-	-	-	-	-	Bacteria	Actinobacteria	Actinomycetia	Bifidobacteriales	Bifidobacteriaceae	unclassified	Bifidobacteriaceae bacterium MCC01972	-	-
member	1953	-	-	-	-	-	HG1400369	-	-	-	-	-	Bacteria	Actinobacteria	Actinomycetia	Bifidobacteriales	Bifidobacteriaceae	unclassified	Bifidobacteriaceae bacterium MCC01975	-	-
member	1953	-	-	-	-	-	HG1400369	-	-	-	-	-	Bacteria	Actinobacteria	Actinomycetia	Bifidobacteriales	Bifidobacteriaceae	unclassified	Bifidobacteriaceae bacterium MCC01976	-	-
member	1953	-	-	-	-	-	HG1400369	-	-	-	-	-	Bacteria	Actinobacteria	Actinomycetia	Bifidobacteriales	Bifidobacteriaceae	unclassified	Bifidobacteriaceae bacterium MCC01977	-	-
member	1953	-	-	-	-	-	HG1400369	-	-	-	-	-	Bacteria	Actinobacteria	Actinomycetia	Bifidobacteriales	Bifidobacteriaceae	unclassified	Bifidobacteriaceae bacterium MCC01978	-	-
member	1953	-	-	-	-	-	HG1400369	-	-	-	-	-	Bacteria	Actinobacteria	Actinomycetia	Bifidobacteriales	Bifidobacteriaceae	unclassified	Bifidobacteriaceae bacterium MCC01983	-	-
member	1953	-	-	-	-	-	HG1400369	-	-	-	-	-	Bacteria	Bacteroidetes	Bacteroidia	Bacteroidales	Bacteroidaceae	Bacteroides	Bacteroides fragilis	-	-
member	1953	-	-	-	-	-	HG1400369	-	-	-	-	-	Bacteria	unclassified	unclassified	unclassified	unclassified	unclassified	unclassified	-	-
member	1953	-	-	-	-	-	HG1400369	-	-	-	-	-	Bacteria	unclassified	unclassified	unclassified	unclassified	unclassified	uncultured bacterium	-	-
member	1953	-	-	-	-	-	HG1448907	unclassified	unclassified	unclassified	unclassified	unclassified	Bacteria	Actinobacteria	Actinomycetia	Bifidobacteriales	Bifidobacteriaceae	Bifidobacterium	Bifidobacterium adolescentis	unclassified	unclassified
member	1953	-	-	-	-	-	HG1448907	-	-	-	-	-	Bacteria	Actinobacteria	Actinomycetia	Bifidobacteriales	Bifidobacteriaceae	Bifidobacterium	Bifidobacterium bifidum	-	-
member	1953	-	-	-	-	-	HG1448907	-	-	-	-	-	Bacteria	Actinobacteria	Actinomycetia	Bifidobacteriales	Bifidobacteriaceae	Bifidobacterium	Bifidobacterium breve	-	-
member	1953	-	-	-	-	-	HG1448907	-	-	-	-	-	Bacteria	Actinobacteria	Actinomycetia	Bifidobacteriales	Bifidobacteriaceae	Bifidobacterium	Bifidobacterium longum	-	-
member	1953	-	-	-	-	-	HG1448907	-	-	-	-	-	Bacteria	Actinobacteria	Actinomycetia	Bifidobacteriales	Bifidobacteriaceae	unclassified	Bifidobacteriaceae bacterium MCC01967	-	-
member	1953	-	-	-	-	-	HG1448907	-	-	-	-	-	Bacteria	Actinobacteria	Actinomycetia	Bifidobacteriales	Bifidobacteriaceae	unclassified	Bifidobacteriaceae bacterium MCC01972	-	-
member	1953	-	-	-	-	-	HG1448907	-	-	-	-	-	Bacteria	Actinobacteria	Actinomycetia	Bifidobacteriales	Bifidobacteriaceae	unclassified	Bifidobacteriaceae bacterium MCC01975	-	-
member	1953	-	-	-	-	-	HG1448907	-	-	-	-	-	Bacteria	Actinobacteria	Actinomycetia	Bifidobacteriales	Bifidobacteriaceae	unclassified	Bifidobacteriaceae bacterium MCC01976	-	-
member	1953	-	-	-	-	-	HG1448907	-	-	-	-	-	Bacteria	Actinobacteria	Actinomycetia	Bifidobacteriales	Bifidobacteriaceae	unclassified	Bifidobacteriaceae bacterium MCC01977	-	-
member	1953	-	-	-	-	-	HG1448907	-	-	-	-	-	Bacteria	Actinobacteria	Actinomycetia	Bifidobacteriales	Bifidobacteriaceae	unclassified	Bifidobacteriaceae bacterium MCC01978	-	-
member	1953	-	-	-	-	-	HG1448907	-	-	-	-	-	Bacteria	Actinobacteria	Actinomycetia	Bifidobacteriales	Bifidobacteriaceae	unclassified	Bifidobacteriaceae bacterium MCC01983	-	-
member	1953	-	-	-	-	-	HG1448907	-	-	-	-	-	Bacteria	Bacteroidetes	Bacteroidia	Bacteroidales	Bacteroidaceae	Bacteroides	Bacteroides fragilis	-	-
member	1953	-	-	-	-	-	HG1448907	-	-	-	-	-	Bacteria	unclassified	unclassified	unclassified	unclassified	unclassified	unclassified	-	-
member	1953	-	-	-	-	-	HG1448907	-	-	-	-	-	Bacteria	unclassified	unclassified	unclassified	unclassified	unclassified	uncultured bacterium	-	-
member	1953	-	-	-	-	-	HG1490404	unclassified	unclassified	unclassified	unclassified	unclassified	Bacteria	Actinobacteria	Actinomycetia	Bifidobacteriales	Bifidobacteriaceae	Bifidobacterium	Bifidobacterium adolescentis	unclassified	unclassified
member	1953	-	-	-	-	-	HG1490404	-	-	-	-	-	Bacteria	Actinobacteria	Actinomycetia	Bifidobacteriales	Bifidobacteriaceae	Bifidobacterium	Bifidobacterium bifidum	-	-
member	1953	-	-	-	-	-	HG1490404	-	-	-	-	-	Bacteria	Actinobacteria	Actinomycetia	Bifidobacteriales	Bifidobacteriaceae	Bifidobacterium	Bifidobacterium breve	-	-
member	1953	-	-	-	-	-	HG1490404	-	-	-	-	-	Bacteria	Actinobacteria	Actinomycetia	Bifidobacteriales	Bifidobacteriaceae	Bifidobacterium	Bifidobacterium longum	-	-
member	1953	-	-	-	-	-	HG1490404	-	-	-	-	-	Bacteria	Actinobacteria	Actinomycetia	Bifidobacteriales	Bifidobacteriaceae	unclassified	Bifidobacteriaceae bacterium MCC01967	-	-
member	1953	-	-	-	-	-	HG1490404	-	-	-	-	-	Bacteria	Actinobacteria	Actinomycetia	Bifidobacteriales	Bifidobacteriaceae	unclassified	Bifidobacteriaceae bacterium MCC01972	-	-
member	1953	-	-	-	-	-	HG1490404	-	-	-	-	-	Bacteria	Actinobacteria	Actinomycetia	Bifidobacteriales	Bifidobacteriaceae	unclassified	Bifidobacteriaceae bacterium MCC01975	-	-
member	1953	-	-	-	-	-	HG1490404	-	-	-	-	-	Bacteria	Actinobacteria	Actinomycetia	Bifidobacteriales	Bifidobacteriaceae	unclassified	Bifidobacteriaceae bacterium MCC01976	-	-
member	1953	-	-	-	-	-	HG1490404	-	-	-	-	-	Bacteria	Actinobacteria	Actinomycetia	Bifidobacteriales	Bifidobacteriaceae	unclassified	Bifidobacteriaceae bacterium MCC01977	-	-
member	1953	-	-	-	-	-	HG1490404	-	-	-	-	-	Bacteria	Actinobacteria	Actinomycetia	Bifidobacteriales	Bifidobacteriaceae	unclassified	Bifidobacteriaceae bacterium MCC01978	-	-
member	1953	-	-	-	-	-	HG1490404	-	-	-	-	-	Bacteria	Actinobacteria	Actinomycetia	Bifidobacteriales	Bifidobacteriaceae	unclassified	Bifidobacteriaceae bacterium MCC01983	-	-
member	1953	-	-	-	-	-	HG1490404	-	-	-	-	-	Bacteria	Bacteroidetes	Bacteroidia	Bacteroidales	Bacteroidaceae	Bacteroides	Bacteroides fragilis	-	-
member	1953	-	-	-	-	-	HG1490404	-	-	-	-	-	Bacteria	unclassified	unclassified	unclassified	unclassified	unclassified	unclassified	-	-
member	1953	-	-	-	-	-	HG1490404	-	-	-	-	-	Bacteria	unclassified	unclassified	unclassified	unclassified	unclassified	uncultured bacterium	-	-
member	1953	-	-	-	-	-	HG1513948	unclassified	unclassified	unclassified	unclassified	unclassified	Bacteria	Actinobacteria	Actinomycetia	Bifidobacteriales	Bifidobacteriaceae	Bifidobacterium	Bifidobacterium adolescentis	unclassified	unclassified
member	1953	-	-	-	-	-	HG1513948	-	-	-	-	-	Bacteria	Actinobacteria	Actinomycetia	Bifidobacteriales	Bifidobacteriaceae	Bifidobacterium	Bifidobacterium bifidum	-	-
member	1953	-	-	-	-	-	HG1513948	-	-	-	-	-	Bacteria	Actinobacteria	Actinomycetia	Bifidobacteriales	Bifidobacteriaceae	Bifidobacterium	Bifidobacterium breve	-	-
member	1953	-	-	-	-	-	HG1513948	-	-	-	-	-	Bacteria	Actinobacteria	Actinomycetia	Bifidobacteriales	Bifidobacteriaceae	Bifidobacterium	Bifidobacterium longum	-	-
member	1953	-	-	-	-	-	HG1513948	-	-	-	-	-	Bacteria	Actinobacteria	Actinomycetia	Bifidobacteriales	Bifidobacteriaceae	unclassified	Bifidobacteriaceae bacterium MCC01967	-	-
member	1953	-	-	-	-	-	HG1513948	-	-	-	-	-	Bacteria	Actinobacteria	Actinomycetia	Bifidobacteriales	Bifidobacteriaceae	unclassified	Bifidobacteriaceae bacterium MCC01972	-	-
member	1953	-	-	-	-	-	HG1513948	-	-	-	-	-	Bacteria	Actinobacteria	Actinomycetia	Bifidobacteriales	Bifidobacteriaceae	unclassified	Bifidobacteriaceae bacterium MCC01975	-	-
member	1953	-	-	-	-	-	HG1513948	-	-	-	-	-	Bacteria	Actinobacteria	Actinomycetia	Bifidobacteriales	Bifidobacteriaceae	unclassified	Bifidobacteriaceae bacterium MCC01976	-	-
member	1953	-	-	-	-	-	HG1513948	-	-	-	-	-	Bacteria	Actinobacteria	Actinomycetia	Bifidobacteriales	Bifidobacteriaceae	unclassified	Bifidobacteriaceae bacterium MCC01977	-	-
member	1953	-	-	-	-	-	HG1513948	-	-	-	-	-	Bacteria	Actinobacteria	Actinomycetia	Bifidobacteriales	Bifidobacteriaceae	unclassified	Bifidobacteriaceae bacterium MCC01978	-	-
member	1953	-	-	-	-	-	HG1513948	-	-	-	-	-	Bacteria	Actinobacteria	Actinomycetia	Bifidobacteriales	Bifidobacteriaceae	unclassified	Bifidobacteriaceae bacterium MCC01983	-	-
member	1953	-	-	-	-	-	HG1513948	-	-	-	-	-	Bacteria	Bacteroidetes	Bacteroidia	Bacteroidales	Bacteroidaceae	Bacteroides	Bacteroides fragilis	-	-
member	1953	-	-	-	-	-	HG1513948	-	-	-	-	-	Bacteria	unclassified	unclassified	unclassified	unclassified	unclassified	unclassified	-	-
member	1953	-	-	-	-	-	HG1513948	-	-	-	-	-	Bacteria	unclassified	unclassified	unclassified	unclassified	unclassified	uncultured bacterium	-	-
member	1953	-	-	-	-	-	HG1569181	unclassified	unclassified	unclassified	unclassified	unclassified	Bacteria	Actinobacteria	Actinomycetia	Bifidobacteriales	Bifidobacteriaceae	Bifidobacterium	Bifidobacterium adolescentis	unclassified	unclassified
member	1953	-	-	-	-	-	HG1569181	-	-	-	-	-	Bacteria	Actinobacteria	Actinomycetia	Bifidobacteriales	Bifidobacteriaceae	Bifidobacterium	Bifidobacterium bifidum	-	-
member	1953	-	-	-	-	-	HG1569181	-	-	-	-	-	Bacteria	Actinobacteria	Actinomycetia	Bifidobacteriales	Bifidobacteriaceae	Bifidobacterium	Bifidobacterium breve	-	-
member	1953	-	-	-	-	-	HG1569181	-	-	-	-	-	Bacteria	Actinobacteria	Actinomycetia	Bifidobacteriales	Bifidobacteriaceae	Bifidobacterium	Bifidobacterium longum	-	-
member	1953	-	-	-	-	-	HG1569181	-	-	-	-	-	Bacteria	Actinobacteria	Actinomycetia	Bifidobacteriales	Bifidobacteriaceae	unclassified	Bifidobacteriaceae bacterium MCC01967	-	-
member	1953	-	-	-	-	-	HG1569181	-	-	-	-	-	Bacteria	Actinobacteria	Actinomycetia	Bifidobacteriales	Bifidobacteriaceae	unclassified	Bifidobacteriaceae bacterium MCC01972	-	-
member	1953	-	-	-	-	-	HG1569181	-	-	-	-	-	Bacteria	Actinobacteria	Actinomycetia	Bifidobacteriales	Bifidobacteriaceae	unclassified	Bifidobacteriaceae bacterium MCC01975	-	-
member	1953	-	-	-	-	-	HG1569181	-	-	-	-	-	Bacteria	Actinobacteria	Actinomycetia	Bifidobacteriales	Bifidobacteriaceae	unclassified	Bifidobacteriaceae bacterium MCC01976	-	-
member	1953	-	-	-	-	-	HG1569181	-	-	-	-	-	Bacteria	Actinobacteria	Actinomycetia	Bifidobacteriales	Bifidobacteriaceae	unclassified	Bifidobacteriaceae bacterium MCC01977	-	-
member	1953	-	-	-	-	-	HG1569181	-	-	-	-	-	Bacteria	Actinobacteria	Actinomycetia	Bifidobacteriales	Bifidobacteriaceae	unclassified	Bifidobacteriaceae bacterium MCC01978	-	-
member	1953	-	-	-	-	-	HG1569181	-	-	-	-	-	Bacteria	Actinobacteria	Actinomycetia	Bifidobacteriales	Bifidobacteriaceae	unclassified	Bifidobacteriaceae bacterium MCC01983	-	-
member	1953	-	-	-	-	-	HG1569181	-	-	-	-	-	Bacteria	Bacteroidetes	Bacteroidia	Bacteroidales	Bacteroidaceae	Bacteroides	Bacteroides fragilis	-	-
member	1953	-	-	-	-	-	HG1569181	-	-	-	-	-	Bacteria	unclassified	unclassified	unclassified	unclassified	unclassified	unclassified	-	-
member	1953	-	-	-	-	-	HG1569181	-	-	-	-	-	Bacteria	unclassified	unclassified	unclassified	unclassified	unclassified	uncultured bacterium	-	-
member	1953	-	-	-	-	-	HG1580076	unclassified	unclassified	unclassified	unclassified	unclassified	Bacteria	Actinobacteria	Actinomycetia	Bifidobacteriales	Bifidobacteriaceae	Bifidobacterium	Bifidobacterium adolescentis	unclassified	unclassified
member	1953	-	-	-	-	-	HG1580076	-	-	-	-	-	Bacteria	Actinobacteria	Actinomycetia	Bifidobacteriales	Bifidobacteriaceae	Bifidobacterium	Bifidobacterium bifidum	-	-
member	1953	-	-	-	-	-	HG1580076	-	-	-	-	-	Bacteria	Actinobacteria	Actinomycetia	Bifidobacteriales	Bifidobacteriaceae	Bifidobacterium	Bifidobacterium breve	-	-
member	1953	-	-	-	-	-	HG1580076	-	-	-	-	-	Bacteria	Actinobacteria	Actinomycetia	Bifidobacteriales	Bifidobacteriaceae	Bifidobacterium	Bifidobacterium longum	-	-
member	1953	-	-	-	-	-	HG1580076	-	-	-	-	-	Bacteria	Actinobacteria	Actinomycetia	Bifidobacteriales	Bifidobacteriaceae	unclassified	Bifidobacteriaceae bacterium MCC01967	-	-
member	1953	-	-	-	-	-	HG1580076	-	-	-	-	-	Bacteria	Actinobacteria	Actinomycetia	Bifidobacteriales	Bifidobacteriaceae	unclassified	Bifidobacteriaceae bacterium MCC01972	-	-
member	1953	-	-	-	-	-	HG1580076	-	-	-	-	-	Bacteria	Actinobacteria	Actinomycetia	Bifidobacteriales	Bifidobacteriaceae	unclassified	Bifidobacteriaceae bacterium MCC01975	-	-
member	1953	-	-	-	-	-	HG1580076	-	-	-	-	-	Bacteria	Actinobacteria	Actinomycetia	Bifidobacteriales	Bifidobacteriaceae	unclassified	Bifidobacteriaceae bacterium MCC01976	-	-
member	1953	-	-	-	-	-	HG1580076	-	-	-	-	-	Bacteria	Actinobacteria	Actinomycetia	Bifidobacteriales	Bifidobacteriaceae	unclassified	Bifidobacteriaceae bacterium MCC01977	-	-
member	1953	-	-	-	-	-	HG1580076	-	-	-	-	-	Bacteria	Actinobacteria	Actinomycetia	Bifidobacteriales	Bifidobacteriaceae	unclassified	Bifidobacteriaceae bacterium MCC01978	-	-
member	1953	-	-	-	-	-	HG1580076	-	-	-	-	-	Bacteria	Actinobacteria	Actinomycetia	Bifidobacteriales	Bifidobacteriaceae	unclassified	Bifidobacteriaceae bacterium MCC01983	-	-
member	1953	-	-	-	-	-	HG1580076	-	-	-	-	-	Bacteria	Bacteroidetes	Bacteroidia	Bacteroidales	Bacteroidaceae	Bacteroides	Bacteroides fragilis	-	-
member	1953	-	-	-	-	-	HG1580076	-	-	-	-	-	Bacteria	unclassified	unclassified	unclassified	unclassified	unclassified	unclassified	-	-
member	1953	-	-	-	-	-	HG1580076	-	-	-	-	-	Bacteria	unclassified	unclassified	unclassified	unclassified	unclassified	uncultured bacterium	-	-
member	1953	-	-	-	-	-	HG1618662	unclassified	unclassified	unclassified	unclassified	unclassified	Bacteria	Actinobacteria	Actinomycetia	Bifidobacteriales	Bifidobacteriaceae	Bifidobacterium	Bifidobacterium adolescentis	unclassified	unclassified
member	1953	-	-	-	-	-	HG1618662	-	-	-	-	-	Bacteria	Actinobacteria	Actinomycetia	Bifidobacteriales	Bifidobacteriaceae	Bifidobacterium	Bifidobacterium bifidum	-	-
member	1953	-	-	-	-	-	HG1618662	-	-	-	-	-	Bacteria	Actinobacteria	Actinomycetia	Bifidobacteriales	Bifidobacteriaceae	Bifidobacterium	Bifidobacterium breve	-	-
member	1953	-	-	-	-	-	HG1618662	-	-	-	-	-	Bacteria	Actinobacteria	Actinomycetia	Bifidobacteriales	Bifidobacteriaceae	Bifidobacterium	Bifidobacterium longum	-	-
member	1953	-	-	-	-	-	HG1618662	-	-	-	-	-	Bacteria	Actinobacteria	Actinomycetia	Bifidobacteriales	Bifidobacteriaceae	unclassified	Bifidobacteriaceae bacterium MCC01967	-	-
member	1953	-	-	-	-	-	HG1618662	-	-	-	-	-	Bacteria	Actinobacteria	Actinomycetia	Bifidobacteriales	Bifidobacteriaceae	unclassified	Bifidobacteriaceae bacterium MCC01972	-	-
member	1953	-	-	-	-	-	HG1618662	-	-	-	-	-	Bacteria	Actinobacteria	Actinomycetia	Bifidobacteriales	Bifidobacteriaceae	unclassified	Bifidobacteriaceae bacterium MCC01975	-	-
member	1953	-	-	-	-	-	HG1618662	-	-	-	-	-	Bacteria	Actinobacteria	Actinomycetia	Bifidobacteriales	Bifidobacteriaceae	unclassified	Bifidobacteriaceae bacterium MCC01976	-	-
member	1953	-	-	-	-	-	HG1618662	-	-	-	-	-	Bacteria	Actinobacteria	Actinomycetia	Bifidobacteriales	Bifidobacteriaceae	unclassified	Bifidobacteriaceae bacterium MCC01977	-	-
member	1953	-	-	-	-	-	HG1618662	-	-	-	-	-	Bacteria	Actinobacteria	Actinomycetia	Bifidobacteriales	Bifidobacteriaceae	unclassified	Bifidobacteriaceae bacterium MCC01978	-	-
member	1953	-	-	-	-	-	HG1618662	-	-	-	-	-	Bacteria	Actinobacteria	Actinomycetia	Bifidobacteriales	Bifidobacteriaceae	unclassified	Bifidobacteriaceae bacterium MCC01983	-	-
member	1953	-	-	-	-	-	HG1618662	-	-	-	-	-	Bacteria	Bacteroidetes	Bacteroidia	Bacteroidales	Bacteroidaceae	Bacteroides	Bacteroides fragilis	-	-
member	1953	-	-	-	-	-	HG1618662	-	-	-	-	-	Bacteria	unclassified	unclassified	unclassified	unclassified	unclassified	unclassified	-	-
member	1953	-	-	-	-	-	HG1618662	-	-	-	-	-	Bacteria	unclassified	unclassified	unclassified	unclassified	unclassified	uncultured bacterium	-	-
member	1953	-	-	-	-	-	HG1642184	unclassified	unclassified	unclassified	unclassified	unclassified	Bacteria	Actinobacteria	Actinomycetia	Bifidobacteriales	Bifidobacteriaceae	Bifidobacterium	Bifidobacterium adolescentis	unclassified	unclassified
member	1953	-	-	-	-	-	HG1642184	-	-	-	-	-	Bacteria	Actinobacteria	Actinomycetia	Bifidobacteriales	Bifidobacteriaceae	Bifidobacterium	Bifidobacterium bifidum	-	-
member	1953	-	-	-	-	-	HG1642184	-	-	-	-	-	Bacteria	Actinobacteria	Actinomycetia	Bifidobacteriales	Bifidobacteriaceae	Bifidobacterium	Bifidobacterium breve	-	-
member	1953	-	-	-	-	-	HG1642184	-	-	-	-	-	Bacteria	Actinobacteria	Actinomycetia	Bifidobacteriales	Bifidobacteriaceae	Bifidobacterium	Bifidobacterium longum	-	-
member	1953	-	-	-	-	-	HG1642184	-	-	-	-	-	Bacteria	Actinobacteria	Actinomycetia	Bifidobacteriales	Bifidobacteriaceae	unclassified	Bifidobacteriaceae bacterium MCC01967	-	-
member	1953	-	-	-	-	-	HG1642184	-	-	-	-	-	Bacteria	Actinobacteria	Actinomycetia	Bifidobacteriales	Bifidobacteriaceae	unclassified	Bifidobacteriaceae bacterium MCC01972	-	-
member	1953	-	-	-	-	-	HG1642184	-	-	-	-	-	Bacteria	Actinobacteria	Actinomycetia	Bifidobacteriales	Bifidobacteriaceae	unclassified	Bifidobacteriaceae bacterium MCC01975	-	-
member	1953	-	-	-	-	-	HG1642184	-	-	-	-	-	Bacteria	Actinobacteria	Actinomycetia	Bifidobacteriales	Bifidobacteriaceae	unclassified	Bifidobacteriaceae bacterium MCC01976	-	-
member	1953	-	-	-	-	-	HG1642184	-	-	-	-	-	Bacteria	Actinobacteria	Actinomycetia	Bifidobacteriales	Bifidobacteriaceae	unclassified	Bifidobacteriaceae bacterium MCC01977	-	-
member	1953	-	-	-	-	-	HG1642184	-	-	-	-	-	Bacteria	Actinobacteria	Actinomycetia	Bifidobacteriales	Bifidobacteriaceae	unclassified	Bifidobacteriaceae bacterium MCC01978	-	-
member	1953	-	-	-	-	-	HG1642184	-	-	-	-	-	Bacteria	Actinobacteria	Actinomycetia	Bifidobacteriales	Bifidobacteriaceae	unclassified	Bifidobacteriaceae bacterium MCC01983	-	-
member	1953	-	-	-	-	-	HG1642184	-	-	-	-	-	Bacteria	Bacteroidetes	Bacteroidia	Bacteroidales	Bacteroidaceae	Bacteroides	Bacteroides fragilis	-	-
member	1953	-	-	-	-	-	HG1642184	-	-	-	-	-	Bacteria	unclassified	unclassified	unclassified	unclassified	unclassified	unclassified	-	-
member	1953	-	-	-	-	-	HG1642184	-	-	-	-	-	Bacteria	unclassified	unclassified	unclassified	unclassified	unclassified	uncultured bacterium	-	-
member	1953	-	-	-	-	-	HG1670075	unclassified	unclassified	unclassified	unclassified	unclassified	Bacteria	Actinobacteria	Actinomycetia	Bifidobacteriales	Bifidobacteriaceae	Bifidobacterium	Bifidobacterium adolescentis	unclassified	unclassified
member	1953	-	-	-	-	-	HG1670075	-	-	-	-	-	Bacteria	Actinobacteria	Actinomycetia	Bifidobacteriales	Bifidobacteriaceae	Bifidobacterium	Bifidobacterium bifidum	-	-
member	1953	-	-	-	-	-	HG1670075	-	-	-	-	-	Bacteria	Actinobacteria	Actinomycetia	Bifidobacteriales	Bifidobacteriaceae	Bifidobacterium	Bifidobacterium breve	-	-
member	1953	-	-	-	-	-	HG1670075	-	-	-	-	-	Bacteria	Actinobacteria	Actinomycetia	Bifidobacteriales	Bifidobacteriaceae	Bifidobacterium	Bifidobacterium longum	-	-
member	1953	-	-	-	-	-	HG1670075	-	-	-	-	-	Bacteria	Actinobacteria	Actinomycetia	Bifidobacteriales	Bifidobacteriaceae	unclassified	Bifidobacteriaceae bacterium MCC01967	-	-
member	1953	-	-	-	-	-	HG1670075	-	-	-	-	-	Bacteria	Actinobacteria	Actinomycetia	Bifidobacteriales	Bifidobacteriaceae	unclassified	Bifidobacteriaceae bacterium MCC01972	-	-
member	1953	-	-	-	-	-	HG1670075	-	-	-	-	-	Bacteria	Actinobacteria	Actinomycetia	Bifidobacteriales	Bifidobacteriaceae	unclassified	Bifidobacteriaceae bacterium MCC01975	-	-
member	1953	-	-	-	-	-	HG1670075	-	-	-	-	-	Bacteria	Actinobacteria	Actinomycetia	Bifidobacteriales	Bifidobacteriaceae	unclassified	Bifidobacteriaceae bacterium MCC01976	-	-
member	1953	-	-	-	-	-	HG1670075	-	-	-	-	-	Bacteria	Actinobacteria	Actinomycetia	Bifidobacteriales	Bifidobacteriaceae	unclassified	Bifidobacteriaceae bacterium MCC01977	-	-
member	1953	-	-	-	-	-	HG1670075	-	-	-	-	-	Bacteria	Actinobacteria	Actinomycetia	Bifidobacteriales	Bifidobacteriaceae	unclassified	Bifidobacteriaceae bacterium MCC01978	-	-
member	1953	-	-	-	-	-	HG1670075	-	-	-	-	-	Bacteria	Actinobacteria	Actinomycetia	Bifidobacteriales	Bifidobacteriaceae	unclassified	Bifidobacteriaceae bacterium MCC01983	-	-
member	1953	-	-	-	-	-	HG1670075	-	-	-	-	-	Bacteria	Bacteroidetes	Bacteroidia	Bacteroidales	Bacteroidaceae	Bacteroides	Bacteroides fragilis	-	-
member	1953	-	-	-	-	-	HG1670075	-	-	-	-	-	Bacteria	unclassified	unclassified	unclassified	unclassified	unclassified	unclassified	-	-
member	1953	-	-	-	-	-	HG1670075	-	-	-	-	-	Bacteria	unclassified	unclassified	unclassified	unclassified	unclassified	uncultured bacterium	-	-
member	1953	-	-	-	-	-	HG1675983	unclassified	unclassified	unclassified	unclassified	unclassified	unclassified	unclassified	unclassified	unclassified	unclassified	unclassified	unclassified	unclassified	unclassified
member	1953	-	-	-	-	-	HG1741293	unclassified	unclassified	unclassified	unclassified	unclassified	Bacteria	Actinobacteria	Actinomycetia	Bifidobacteriales	Bifidobacteriaceae	Bifidobacterium	Bifidobacterium adolescentis	unclassified	unclassified
member	1953	-	-	-	-	-	HG1741293	-	-	-	-	-	Bacteria	Actinobacteria	Actinomycetia	Bifidobacteriales	Bifidobacteriaceae	Bifidobacterium	Bifidobacterium bifidum	-	-
member	1953	-	-	-	-	-	HG1741293	-	-	-	-	-	Bacteria	Actinobacteria	Actinomycetia	Bifidobacteriales	Bifidobacteriaceae	Bifidobacterium	Bifidobacterium breve	-	-
member	1953	-	-	-	-	-	HG1741293	-	-	-	-	-	Bacteria	Actinobacteria	Actinomycetia	Bifidobacteriales	Bifidobacteriaceae	Bifidobacterium	Bifidobacterium longum	-	-
member	1953	-	-	-	-	-	HG1741293	-	-	-	-	-	Bacteria	Actinobacteria	Actinomycetia	Bifidobacteriales	Bifidobacteriaceae	unclassified	Bifidobacteriaceae bacterium MCC01967	-	-
member	1953	-	-	-	-	-	HG1741293	-	-	-	-	-	Bacteria	Actinobacteria	Actinomycetia	Bifidobacteriales	Bifidobacteriaceae	unclassified	Bifidobacteriaceae bacterium MCC01972	-	-
member	1953	-	-	-	-	-	HG1741293	-	-	-	-	-	Bacteria	Actinobacteria	Actinomycetia	Bifidobacteriales	Bifidobacteriaceae	unclassified	Bifidobacteriaceae bacterium MCC01975	-	-
member	1953	-	-	-	-	-	HG1741293	-	-	-	-	-	Bacteria	Actinobacteria	Actinomycetia	Bifidobacteriales	Bifidobacteriaceae	unclassified	Bifidobacteriaceae bacterium MCC01976	-	-
member	1953	-	-	-	-	-	HG1741293	-	-	-	-	-	Bacteria	Actinobacteria	Actinomycetia	Bifidobacteriales	Bifidobacteriaceae	unclassified	Bifidobacteriaceae bacterium MCC01977	-	-
member	1953	-	-	-	-	-	HG1741293	-	-	-	-	-	Bacteria	Actinobacteria	Actinomycetia	Bifidobacteriales	Bifidobacteriaceae	unclassified	Bifidobacteriaceae bacterium MCC01978	-	-
member	1953	-	-	-	-	-	HG1741293	-	-	-	-	-	Bacteria	Actinobacteria	Actinomycetia	Bifidobacteriales	Bifidobacteriaceae	unclassified	Bifidobacteriaceae bacterium MCC01983	-	-
member	1953	-	-	-	-	-	HG1741293	-	-	-	-	-	Bacteria	Bacteroidetes	Bacteroidia	Bacteroidales	Bacteroidaceae	Bacteroides	Bacteroides fragilis	-	-
member	1953	-	-	-	-	-	HG1741293	-	-	-	-	-	Bacteria	unclassified	unclassified	unclassified	unclassified	unclassified	unclassified	-	-
member	1953	-	-	-	-	-	HG1741293	-	-	-	-	-	Bacteria	unclassified	unclassified	unclassified	unclassified	unclassified	uncultured bacterium	-	-
member	1953	-	-	-	-	-	HG1746522	unclassified	unclassified	unclassified	unclassified	unclassified	Bacteria	Actinobacteria	Actinomycetia	Bifidobacteriales	Bifidobacteriaceae	Bifidobacterium	Bifidobacterium adolescentis	unclassified	unclassified
member	1953	-	-	-	-	-	HG1746522	-	-	-	-	-	Bacteria	Actinobacteria	Actinomycetia	Bifidobacteriales	Bifidobacteriaceae	Bifidobacterium	Bifidobacterium bifidum	-	-
member	1953	-	-	-	-	-	HG1746522	-	-	-	-	-	Bacteria	Actinobacteria	Actinomycetia	Bifidobacteriales	Bifidobacteriaceae	Bifidobacterium	Bifidobacterium breve	-	-
member	1953	-	-	-	-	-	HG1746522	-	-	-	-	-	Bacteria	Actinobacteria	Actinomycetia	Bifidobacteriales	Bifidobacteriaceae	Bifidobacterium	Bifidobacterium longum	-	-
member	1953	-	-	-	-	-	HG1746522	-	-	-	-	-	Bacteria	Actinobacteria	Actinomycetia	Bifidobacteriales	Bifidobacteriaceae	unclassified	Bifidobacteriaceae bacterium MCC01967	-	-
member	1953	-	-	-	-	-	HG1746522	-	-	-	-	-	Bacteria	Actinobacteria	Actinomycetia	Bifidobacteriales	Bifidobacteriaceae	unclassified	Bifidobacteriaceae bacterium MCC01972	-	-
member	1953	-	-	-	-	-	HG1746522	-	-	-	-	-	Bacteria	Actinobacteria	Actinomycetia	Bifidobacteriales	Bifidobacteriaceae	unclassified	Bifidobacteriaceae bacterium MCC01975	-	-
member	1953	-	-	-	-	-	HG1746522	-	-	-	-	-	Bacteria	Actinobacteria	Actinomycetia	Bifidobacteriales	Bifidobacteriaceae	unclassified	Bifidobacteriaceae bacterium MCC01976	-	-
member	1953	-	-	-	-	-	HG1746522	-	-	-	-	-	Bacteria	Actinobacteria	Actinomycetia	Bifidobacteriales	Bifidobacteriaceae	unclassified	Bifidobacteriaceae bacterium MCC01977	-	-
member	1953	-	-	-	-	-	HG1746522	-	-	-	-	-	Bacteria	Actinobacteria	Actinomycetia	Bifidobacteriales	Bifidobacteriaceae	unclassified	Bifidobacteriaceae bacterium MCC01978	-	-
member	1953	-	-	-	-	-	HG1746522	-	-	-	-	-	Bacteria	Actinobacteria	Actinomycetia	Bifidobacteriales	Bifidobacteriaceae	unclassified	Bifidobacteriaceae bacterium MCC01983	-	-
member	1953	-	-	-	-	-	HG1746522	-	-	-	-	-	Bacteria	Bacteroidetes	Bacteroidia	Bacteroidales	Bacteroidaceae	Bacteroides	Bacteroides fragilis	-	-
member	1953	-	-	-	-	-	HG1746522	-	-	-	-	-	Bacteria	unclassified	unclassified	unclassified	unclassified	unclassified	unclassified	-	-
member	1953	-	-	-	-	-	HG1746522	-	-	-	-	-	Bacteria	unclassified	unclassified	unclassified	unclassified	unclassified	uncultured bacterium	-	-
member	1953	-	-	-	-	-	HG1755073	unclassified	unclassified	unclassified	unclassified	unclassified	Bacteria	Actinobacteria	Actinomycetia	Bifidobacteriales	Bifidobacteriaceae	Bifidobacterium	Bifidobacterium adolescentis	unclassified	unclassified
member	1953	-	-	-	-	-	HG1755073	-	-	-	-	-	Bacteria	Actinobacteria	Actinomycetia	Bifidobacteriales	Bifidobacteriaceae	Bifidobacterium	Bifidobacterium bifidum	-	-
member	1953	-	-	-	-	-	HG1755073	-	-	-	-	-	Bacteria	Actinobacteria	Actinomycetia	Bifidobacteriales	Bifidobacteriaceae	Bifidobacterium	Bifidobacterium breve	-	-
member	1953	-	-	-	-	-	HG1755073	-	-	-	-	-	Bacteria	Actinobacteria	Actinomycetia	Bifidobacteriales	Bifidobacteriaceae	Bifidobacterium	Bifidobacterium longum	-	-
member	1953	-	-	-	-	-	HG1755073	-	-	-	-	-	Bacteria	Actinobacteria	Actinomycetia	Bifidobacteriales	Bifidobacteriaceae	unclassified	Bifidobacteriaceae bacterium MCC01967	-	-
member	1953	-	-	-	-	-	HG1755073	-	-	-	-	-	Bacteria	Actinobacteria	Actinomycetia	Bifidobacteriales	Bifidobacteriaceae	unclassified	Bifidobacteriaceae bacterium MCC01972	-	-
member	1953	-	-	-	-	-	HG1755073	-	-	-	-	-	Bacteria	Actinobacteria	Actinomycetia	Bifidobacteriales	Bifidobacteriaceae	unclassified	Bifidobacteriaceae bacterium MCC01975	-	-
member	1953	-	-	-	-	-	HG1755073	-	-	-	-	-	Bacteria	Actinobacteria	Actinomycetia	Bifidobacteriales	Bifidobacteriaceae	unclassified	Bifidobacteriaceae bacterium MCC01976	-	-
member	1953	-	-	-	-	-	HG1755073	-	-	-	-	-	Bacteria	Actinobacteria	Actinomycetia	Bifidobacteriales	Bifidobacteriaceae	unclassified	Bifidobacteriaceae bacterium MCC01977	-	-
member	1953	-	-	-	-	-	HG1755073	-	-	-	-	-	Bacteria	Actinobacteria	Actinomycetia	Bifidobacteriales	Bifidobacteriaceae	unclassified	Bifidobacteriaceae bacterium MCC01978	-	-
member	1953	-	-	-	-	-	HG1755073	-	-	-	-	-	Bacteria	Actinobacteria	Actinomycetia	Bifidobacteriales	Bifidobacteriaceae	unclassified	Bifidobacteriaceae bacterium MCC01983	-	-
member	1953	-	-	-	-	-	HG1755073	-	-	-	-	-	Bacteria	Bacteroidetes	Bacteroidia	Bacteroidales	Bacteroidaceae	Bacteroides	Bacteroides fragilis	-	-
member	1953	-	-	-	-	-	HG1755073	-	-	-	-	-	Bacteria	unclassified	unclassified	unclassified	unclassified	unclassified	unclassified	-	-
member	1953	-	-	-	-	-	HG1755073	-	-	-	-	-	Bacteria	unclassified	unclassified	unclassified	unclassified	unclassified	uncultured bacterium	-	-
member	1953	-	-	-	-	-	HG1756413	unclassified	unclassified	unclassified	unclassified	unclassified	Bacteria	Actinobacteria	Actinomycetia	Bifidobacteriales	Bifidobacteriaceae	Bifidobacterium	Bifidobacterium adolescentis	unclassified	unclassified
member	1953	-	-	-	-	-	HG1756413	-	-	-	-	-	Bacteria	Actinobacteria	Actinomycetia	Bifidobacteriales	Bifidobacteriaceae	Bifidobacterium	Bifidobacterium bifidum	-	-
member	1953	-	-	-	-	-	HG1756413	-	-	-	-	-	Bacteria	Actinobacteria	Actinomycetia	Bifidobacteriales	Bifidobacteriaceae	Bifidobacterium	Bifidobacterium breve	-	-
member	1953	-	-	-	-	-	HG1756413	-	-	-	-	-	Bacteria	Actinobacteria	Actinomycetia	Bifidobacteriales	Bifidobacteriaceae	Bifidobacterium	Bifidobacterium longum	-	-
member	1953	-	-	-	-	-	HG1756413	-	-	-	-	-	Bacteria	Actinobacteria	Actinomycetia	Bifidobacteriales	Bifidobacteriaceae	unclassified	Bifidobacteriaceae bacterium MCC01967	-	-
member	1953	-	-	-	-	-	HG1756413	-	-	-	-	-	Bacteria	Actinobacteria	Actinomycetia	Bifidobacteriales	Bifidobacteriaceae	unclassified	Bifidobacteriaceae bacterium MCC01972	-	-
member	1953	-	-	-	-	-	HG1756413	-	-	-	-	-	Bacteria	Actinobacteria	Actinomycetia	Bifidobacteriales	Bifidobacteriaceae	unclassified	Bifidobacteriaceae bacterium MCC01975	-	-
member	1953	-	-	-	-	-	HG1756413	-	-	-	-	-	Bacteria	Actinobacteria	Actinomycetia	Bifidobacteriales	Bifidobacteriaceae	unclassified	Bifidobacteriaceae bacterium MCC01976	-	-
member	1953	-	-	-	-	-	HG1756413	-	-	-	-	-	Bacteria	Actinobacteria	Actinomycetia	Bifidobacteriales	Bifidobacteriaceae	unclassified	Bifidobacteriaceae bacterium MCC01977	-	-
member	1953	-	-	-	-	-	HG1756413	-	-	-	-	-	Bacteria	Actinobacteria	Actinomycetia	Bifidobacteriales	Bifidobacteriaceae	unclassified	Bifidobacteriaceae bacterium MCC01978	-	-
member	1953	-	-	-	-	-	HG1756413	-	-	-	-	-	Bacteria	Actinobacteria	Actinomycetia	Bifidobacteriales	Bifidobacteriaceae	unclassified	Bifidobacteriaceae bacterium MCC01983	-	-
member	1953	-	-	-	-	-	HG1756413	-	-	-	-	-	Bacteria	Bacteroidetes	Bacteroidia	Bacteroidales	Bacteroidaceae	Bacteroides	Bacteroides fragilis	-	-
member	1953	-	-	-	-	-	HG1756413	-	-	-	-	-	Bacteria	unclassified	unclassified	unclassified	unclassified	unclassified	unclassified	-	-
member	1953	-	-	-	-	-	HG1756413	-	-	-	-	-	Bacteria	unclassified	unclassified	unclassified	unclassified	unclassified	uncultured bacterium	-	-
member	1953	-	-	-	-	-	HG1762423	unclassified	unclassified	unclassified	unclassified	unclassified	Bacteria	Actinobacteria	Actinomycetia	Bifidobacteriales	Bifidobacteriaceae	Bifidobacterium	Bifidobacterium adolescentis	unclassified	unclassified
member	1953	-	-	-	-	-	HG1762423	-	-	-	-	-	Bacteria	Actinobacteria	Actinomycetia	Bifidobacteriales	Bifidobacteriaceae	Bifidobacterium	Bifidobacterium bifidum	-	-
member	1953	-	-	-	-	-	HG1762423	-	-	-	-	-	Bacteria	Actinobacteria	Actinomycetia	Bifidobacteriales	Bifidobacteriaceae	Bifidobacterium	Bifidobacterium breve	-	-
member	1953	-	-	-	-	-	HG1762423	-	-	-	-	-	Bacteria	Actinobacteria	Actinomycetia	Bifidobacteriales	Bifidobacteriaceae	Bifidobacterium	Bifidobacterium longum	-	-
member	1953	-	-	-	-	-	HG1762423	-	-	-	-	-	Bacteria	Actinobacteria	Actinomycetia	Bifidobacteriales	Bifidobacteriaceae	unclassified	Bifidobacteriaceae bacterium MCC01967	-	-
member	1953	-	-	-	-	-	HG1762423	-	-	-	-	-	Bacteria	Actinobacteria	Actinomycetia	Bifidobacteriales	Bifidobacteriaceae	unclassified	Bifidobacteriaceae bacterium MCC01972	-	-
member	1953	-	-	-	-	-	HG1762423	-	-	-	-	-	Bacteria	Actinobacteria	Actinomycetia	Bifidobacteriales	Bifidobacteriaceae	unclassified	Bifidobacteriaceae bacterium MCC01975	-	-
member	1953	-	-	-	-	-	HG1762423	-	-	-	-	-	Bacteria	Actinobacteria	Actinomycetia	Bifidobacteriales	Bifidobacteriaceae	unclassified	Bifidobacteriaceae bacterium MCC01976	-	-
member	1953	-	-	-	-	-	HG1762423	-	-	-	-	-	Bacteria	Actinobacteria	Actinomycetia	Bifidobacteriales	Bifidobacteriaceae	unclassified	Bifidobacteriaceae bacterium MCC01977	-	-
member	1953	-	-	-	-	-	HG1762423	-	-	-	-	-	Bacteria	Actinobacteria	Actinomycetia	Bifidobacteriales	Bifidobacteriaceae	unclassified	Bifidobacteriaceae bacterium MCC01978	-	-
member	1953	-	-	-	-	-	HG1762423	-	-	-	-	-	Bacteria	Actinobacteria	Actinomycetia	Bifidobacteriales	Bifidobacteriaceae	unclassified	Bifidobacteriaceae bacterium MCC01983	-	-
member	1953	-	-	-	-	-	HG1762423	-	-	-	-	-	Bacteria	Bacteroidetes	Bacteroidia	Bacteroidales	Bacteroidaceae	Bacteroides	Bacteroides fragilis	-	-
member	1953	-	-	-	-	-	HG1762423	-	-	-	-	-	Bacteria	unclassified	unclassified	unclassified	unclassified	unclassified	unclassified	-	-
member	1953	-	-	-	-	-	HG1762423	-	-	-	-	-	Bacteria	unclassified	unclassified	unclassified	unclassified	unclassified	uncultured bacterium	-	-
member	1953	-	-	-	-	-	HG1763647	unclassified	unclassified	unclassified	unclassified	unclassified	Bacteria	Actinobacteria	Actinomycetia	Bifidobacteriales	Bifidobacteriaceae	Bifidobacterium	Bifidobacterium adolescentis	unclassified	unclassified
member	1953	-	-	-	-	-	HG1763647	-	-	-	-	-	Bacteria	Actinobacteria	Actinomycetia	Bifidobacteriales	Bifidobacteriaceae	Bifidobacterium	Bifidobacterium bifidum	-	-
member	1953	-	-	-	-	-	HG1763647	-	-	-	-	-	Bacteria	Actinobacteria	Actinomycetia	Bifidobacteriales	Bifidobacteriaceae	Bifidobacterium	Bifidobacterium breve	-	-
member	1953	-	-	-	-	-	HG1763647	-	-	-	-	-	Bacteria	Actinobacteria	Actinomycetia	Bifidobacteriales	Bifidobacteriaceae	Bifidobacterium	Bifidobacterium longum	-	-
member	1953	-	-	-	-	-	HG1763647	-	-	-	-	-	Bacteria	Actinobacteria	Actinomycetia	Bifidobacteriales	Bifidobacteriaceae	unclassified	Bifidobacteriaceae bacterium MCC01967	-	-
member	1953	-	-	-	-	-	HG1763647	-	-	-	-	-	Bacteria	Actinobacteria	Actinomycetia	Bifidobacteriales	Bifidobacteriaceae	unclassified	Bifidobacteriaceae bacterium MCC01972	-	-
member	1953	-	-	-	-	-	HG1763647	-	-	-	-	-	Bacteria	Actinobacteria	Actinomycetia	Bifidobacteriales	Bifidobacteriaceae	unclassified	Bifidobacteriaceae bacterium MCC01975	-	-
member	1953	-	-	-	-	-	HG1763647	-	-	-	-	-	Bacteria	Actinobacteria	Actinomycetia	Bifidobacteriales	Bifidobacteriaceae	unclassified	Bifidobacteriaceae bacterium MCC01976	-	-
member	1953	-	-	-	-	-	HG1763647	-	-	-	-	-	Bacteria	Actinobacteria	Actinomycetia	Bifidobacteriales	Bifidobacteriaceae	unclassified	Bifidobacteriaceae bacterium MCC01977	-	-
member	1953	-	-	-	-	-	HG1763647	-	-	-	-	-	Bacteria	Actinobacteria	Actinomycetia	Bifidobacteriales	Bifidobacteriaceae	unclassified	Bifidobacteriaceae bacterium MCC01978	-	-
member	1953	-	-	-	-	-	HG1763647	-	-	-	-	-	Bacteria	Actinobacteria	Actinomycetia	Bifidobacteriales	Bifidobacteriaceae	unclassified	Bifidobacteriaceae bacterium MCC01983	-	-
member	1953	-	-	-	-	-	HG1763647	-	-	-	-	-	Bacteria	Bacteroidetes	Bacteroidia	Bacteroidales	Bacteroidaceae	Bacteroides	Bacteroides fragilis	-	-
member	1953	-	-	-	-	-	HG1763647	-	-	-	-	-	Bacteria	unclassified	unclassified	unclassified	unclassified	unclassified	unclassified	-	-
member	1953	-	-	-	-	-	HG1763647	-	-	-	-	-	Bacteria	unclassified	unclassified	unclassified	unclassified	unclassified	uncultured bacterium	-	-
member	1953	-	-	-	-	-	HG1786473	unclassified	unclassified	unclassified	unclassified	unclassified	Bacteria	Actinobacteria	Actinomycetia	Bifidobacteriales	Bifidobacteriaceae	Bifidobacterium	Bifidobacterium adolescentis	unclassified	unclassified
member	1953	-	-	-	-	-	HG1786473	-	-	-	-	-	Bacteria	Actinobacteria	Actinomycetia	Bifidobacteriales	Bifidobacteriaceae	Bifidobacterium	Bifidobacterium bifidum	-	-
member	1953	-	-	-	-	-	HG1786473	-	-	-	-	-	Bacteria	Actinobacteria	Actinomycetia	Bifidobacteriales	Bifidobacteriaceae	Bifidobacterium	Bifidobacterium breve	-	-
member	1953	-	-	-	-	-	HG1786473	-	-	-	-	-	Bacteria	Actinobacteria	Actinomycetia	Bifidobacteriales	Bifidobacteriaceae	Bifidobacterium	Bifidobacterium longum	-	-
member	1953	-	-	-	-	-	HG1786473	-	-	-	-	-	Bacteria	Actinobacteria	Actinomycetia	Bifidobacteriales	Bifidobacteriaceae	unclassified	Bifidobacteriaceae bacterium MCC01967	-	-
member	1953	-	-	-	-	-	HG1786473	-	-	-	-	-	Bacteria	Actinobacteria	Actinomycetia	Bifidobacteriales	Bifidobacteriaceae	unclassified	Bifidobacteriaceae bacterium MCC01972	-	-
member	1953	-	-	-	-	-	HG1786473	-	-	-	-	-	Bacteria	Actinobacteria	Actinomycetia	Bifidobacteriales	Bifidobacteriaceae	unclassified	Bifidobacteriaceae bacterium MCC01975	-	-
member	1953	-	-	-	-	-	HG1786473	-	-	-	-	-	Bacteria	Actinobacteria	Actinomycetia	Bifidobacteriales	Bifidobacteriaceae	unclassified	Bifidobacteriaceae bacterium MCC01976	-	-
member	1953	-	-	-	-	-	HG1786473	-	-	-	-	-	Bacteria	Actinobacteria	Actinomycetia	Bifidobacteriales	Bifidobacteriaceae	unclassified	Bifidobacteriaceae bacterium MCC01977	-	-
member	1953	-	-	-	-	-	HG1786473	-	-	-	-	-	Bacteria	Actinobacteria	Actinomycetia	Bifidobacteriales	Bifidobacteriaceae	unclassified	Bifidobacteriaceae bacterium MCC01978	-	-
member	1953	-	-	-	-	-	HG1786473	-	-	-	-	-	Bacteria	Actinobacteria	Actinomycetia	Bifidobacteriales	Bifidobacteriaceae	unclassified	Bifidobacteriaceae bacterium MCC01983	-	-
member	1953	-	-	-	-	-	HG1786473	-	-	-	-	-	Bacteria	Bacteroidetes	Bacteroidia	Bacteroidales	Bacteroidaceae	Bacteroides	Bacteroides fragilis	-	-
member	1953	-	-	-	-	-	HG1786473	-	-	-	-	-	Bacteria	unclassified	unclassified	unclassified	unclassified	unclassified	unclassified	-	-
member	1953	-	-	-	-	-	HG1786473	-	-	-	-	-	Bacteria	unclassified	unclassified	unclassified	unclassified	unclassified	uncultured bacterium	-	-
member	1953	-	-	-	-	-	HG1801230	unclassified	unclassified	unclassified	unclassified	unclassified	Bacteria	Actinobacteria	Actinomycetia	Bifidobacteriales	Bifidobacteriaceae	Bifidobacterium	Bifidobacterium adolescentis	unclassified	unclassified
member	1953	-	-	-	-	-	HG1801230	-	-	-	-	-	Bacteria	Actinobacteria	Actinomycetia	Bifidobacteriales	Bifidobacteriaceae	Bifidobacterium	Bifidobacterium bifidum	-	-
member	1953	-	-	-	-	-	HG1801230	-	-	-	-	-	Bacteria	Actinobacteria	Actinomycetia	Bifidobacteriales	Bifidobacteriaceae	Bifidobacterium	Bifidobacterium breve	-	-
member	1953	-	-	-	-	-	HG1801230	-	-	-	-	-	Bacteria	Actinobacteria	Actinomycetia	Bifidobacteriales	Bifidobacteriaceae	Bifidobacterium	Bifidobacterium longum	-	-
member	1953	-	-	-	-	-	HG1801230	-	-	-	-	-	Bacteria	Actinobacteria	Actinomycetia	Bifidobacteriales	Bifidobacteriaceae	unclassified	Bifidobacteriaceae bacterium MCC01967	-	-
member	1953	-	-	-	-	-	HG1801230	-	-	-	-	-	Bacteria	Actinobacteria	Actinomycetia	Bifidobacteriales	Bifidobacteriaceae	unclassified	Bifidobacteriaceae bacterium MCC01972	-	-
member	1953	-	-	-	-	-	HG1801230	-	-	-	-	-	Bacteria	Actinobacteria	Actinomycetia	Bifidobacteriales	Bifidobacteriaceae	unclassified	Bifidobacteriaceae bacterium MCC01975	-	-
member	1953	-	-	-	-	-	HG1801230	-	-	-	-	-	Bacteria	Actinobacteria	Actinomycetia	Bifidobacteriales	Bifidobacteriaceae	unclassified	Bifidobacteriaceae bacterium MCC01976	-	-
member	1953	-	-	-	-	-	HG1801230	-	-	-	-	-	Bacteria	Actinobacteria	Actinomycetia	Bifidobacteriales	Bifidobacteriaceae	unclassified	Bifidobacteriaceae bacterium MCC01977	-	-
member	1953	-	-	-	-	-	HG1801230	-	-	-	-	-	Bacteria	Actinobacteria	Actinomycetia	Bifidobacteriales	Bifidobacteriaceae	unclassified	Bifidobacteriaceae bacterium MCC01978	-	-
member	1953	-	-	-	-	-	HG1801230	-	-	-	-	-	Bacteria	Actinobacteria	Actinomycetia	Bifidobacteriales	Bifidobacteriaceae	unclassified	Bifidobacteriaceae bacterium MCC01983	-	-
member	1953	-	-	-	-	-	HG1801230	-	-	-	-	-	Bacteria	Bacteroidetes	Bacteroidia	Bacteroidales	Bacteroidaceae	Bacteroides	Bacteroides fragilis	-	-
member	1953	-	-	-	-	-	HG1801230	-	-	-	-	-	Bacteria	unclassified	unclassified	unclassified	unclassified	unclassified	unclassified	-	-
member	1953	-	-	-	-	-	HG1801230	-	-	-	-	-	Bacteria	unclassified	unclassified	unclassified	unclassified	unclassified	uncultured bacterium	-	-
member	1953	-	-	-	-	-	HG1806971	unclassified	unclassified	unclassified	unclassified	unclassified	Bacteria	Actinobacteria	Actinomycetia	Bifidobacteriales	Bifidobacteriaceae	Bifidobacterium	Bifidobacterium adolescentis	unclassified	unclassified
member	1953	-	-	-	-	-	HG1806971	-	-	-	-	-	Bacteria	Actinobacteria	Actinomycetia	Bifidobacteriales	Bifidobacteriaceae	Bifidobacterium	Bifidobacterium bifidum	-	-
member	1953	-	-	-	-	-	HG1806971	-	-	-	-	-	Bacteria	Actinobacteria	Actinomycetia	Bifidobacteriales	Bifidobacteriaceae	Bifidobacterium	Bifidobacterium breve	-	-
member	1953	-	-	-	-	-	HG1806971	-	-	-	-	-	Bacteria	Actinobacteria	Actinomycetia	Bifidobacteriales	Bifidobacteriaceae	Bifidobacterium	Bifidobacterium longum	-	-
member	1953	-	-	-	-	-	HG1806971	-	-	-	-	-	Bacteria	Actinobacteria	Actinomycetia	Bifidobacteriales	Bifidobacteriaceae	unclassified	Bifidobacteriaceae bacterium MCC01967	-	-
member	1953	-	-	-	-	-	HG1806971	-	-	-	-	-	Bacteria	Actinobacteria	Actinomycetia	Bifidobacteriales	Bifidobacteriaceae	unclassified	Bifidobacteriaceae bacterium MCC01972	-	-
member	1953	-	-	-	-	-	HG1806971	-	-	-	-	-	Bacteria	Actinobacteria	Actinomycetia	Bifidobacteriales	Bifidobacteriaceae	unclassified	Bifidobacteriaceae bacterium MCC01975	-	-
member	1953	-	-	-	-	-	HG1806971	-	-	-	-	-	Bacteria	Actinobacteria	Actinomycetia	Bifidobacteriales	Bifidobacteriaceae	unclassified	Bifidobacteriaceae bacterium MCC01976	-	-
member	1953	-	-	-	-	-	HG1806971	-	-	-	-	-	Bacteria	Actinobacteria	Actinomycetia	Bifidobacteriales	Bifidobacteriaceae	unclassified	Bifidobacteriaceae bacterium MCC01977	-	-
member	1953	-	-	-	-	-	HG1806971	-	-	-	-	-	Bacteria	Actinobacteria	Actinomycetia	Bifidobacteriales	Bifidobacteriaceae	unclassified	Bifidobacteriaceae bacterium MCC01978	-	-
member	1953	-	-	-	-	-	HG1806971	-	-	-	-	-	Bacteria	Actinobacteria	Actinomycetia	Bifidobacteriales	Bifidobacteriaceae	unclassified	Bifidobacteriaceae bacterium MCC01983	-	-
member	1953	-	-	-	-	-	HG1806971	-	-	-	-	-	Bacteria	Bacteroidetes	Bacteroidia	Bacteroidales	Bacteroidaceae	Bacteroides	Bacteroides fragilis	-	-
member	1953	-	-	-	-	-	HG1806971	-	-	-	-	-	Bacteria	unclassified	unclassified	unclassified	unclassified	unclassified	unclassified	-	-
member	1953	-	-	-	-	-	HG1806971	-	-	-	-	-	Bacteria	unclassified	unclassified	unclassified	unclassified	unclassified	uncultured bacterium	-	-
member	1953	-	-	-	-	-	HG1876711	unclassified	unclassified	unclassified	unclassified	unclassified	Bacteria	Actinobacteria	Actinomycetia	Bifidobacteriales	Bifidobacteriaceae	Bifidobacterium	Bifidobacterium adolescentis	unclassified	unclassified
member	1953	-	-	-	-	-	HG1876711	-	-	-	-	-	Bacteria	Actinobacteria	Actinomycetia	Bifidobacteriales	Bifidobacteriaceae	Bifidobacterium	Bifidobacterium bifidum	-	-
member	1953	-	-	-	-	-	HG1876711	-	-	-	-	-	Bacteria	Actinobacteria	Actinomycetia	Bifidobacteriales	Bifidobacteriaceae	Bifidobacterium	Bifidobacterium breve	-	-
member	1953	-	-	-	-	-	HG1876711	-	-	-	-	-	Bacteria	Actinobacteria	Actinomycetia	Bifidobacteriales	Bifidobacteriaceae	Bifidobacterium	Bifidobacterium longum	-	-
member	1953	-	-	-	-	-	HG1876711	-	-	-	-	-	Bacteria	Actinobacteria	Actinomycetia	Bifidobacteriales	Bifidobacteriaceae	unclassified	Bifidobacteriaceae bacterium MCC01967	-	-
member	1953	-	-	-	-	-	HG1876711	-	-	-	-	-	Bacteria	Actinobacteria	Actinomycetia	Bifidobacteriales	Bifidobacteriaceae	unclassified	Bifidobacteriaceae bacterium MCC01972	-	-
member	1953	-	-	-	-	-	HG1876711	-	-	-	-	-	Bacteria	Actinobacteria	Actinomycetia	Bifidobacteriales	Bifidobacteriaceae	unclassified	Bifidobacteriaceae bacterium MCC01975	-	-
member	1953	-	-	-	-	-	HG1876711	-	-	-	-	-	Bacteria	Actinobacteria	Actinomycetia	Bifidobacteriales	Bifidobacteriaceae	unclassified	Bifidobacteriaceae bacterium MCC01976	-	-
member	1953	-	-	-	-	-	HG1876711	-	-	-	-	-	Bacteria	Actinobacteria	Actinomycetia	Bifidobacteriales	Bifidobacteriaceae	unclassified	Bifidobacteriaceae bacterium MCC01977	-	-
member	1953	-	-	-	-	-	HG1876711	-	-	-	-	-	Bacteria	Actinobacteria	Actinomycetia	Bifidobacteriales	Bifidobacteriaceae	unclassified	Bifidobacteriaceae bacterium MCC01978	-	-
member	1953	-	-	-	-	-	HG1876711	-	-	-	-	-	Bacteria	Actinobacteria	Actinomycetia	Bifidobacteriales	Bifidobacteriaceae	unclassified	Bifidobacteriaceae bacterium MCC01983	-	-
member	1953	-	-	-	-	-	HG1876711	-	-	-	-	-	Bacteria	Bacteroidetes	Bacteroidia	Bacteroidales	Bacteroidaceae	Bacteroides	Bacteroides fragilis	-	-
member	1953	-	-	-	-	-	HG1876711	-	-	-	-	-	Bacteria	unclassified	unclassified	unclassified	unclassified	unclassified	unclassified	-	-
member	1953	-	-	-	-	-	HG1876711	-	-	-	-	-	Bacteria	unclassified	unclassified	unclassified	unclassified	unclassified	uncultured bacterium	-	-
member	1953	-	-	-	-	-	HG1932082	unclassified	unclassified	unclassified	unclassified	unclassified	Bacteria	Actinobacteria	Actinomycetia	Bifidobacteriales	Bifidobacteriaceae	Bifidobacterium	Bifidobacterium adolescentis	unclassified	unclassified
member	1953	-	-	-	-	-	HG1932082	-	-	-	-	-	Bacteria	Actinobacteria	Actinomycetia	Bifidobacteriales	Bifidobacteriaceae	Bifidobacterium	Bifidobacterium bifidum	-	-
member	1953	-	-	-	-	-	HG1932082	-	-	-	-	-	Bacteria	Actinobacteria	Actinomycetia	Bifidobacteriales	Bifidobacteriaceae	Bifidobacterium	Bifidobacterium breve	-	-
member	1953	-	-	-	-	-	HG1932082	-	-	-	-	-	Bacteria	Actinobacteria	Actinomycetia	Bifidobacteriales	Bifidobacteriaceae	Bifidobacterium	Bifidobacterium longum	-	-
member	1953	-	-	-	-	-	HG1932082	-	-	-	-	-	Bacteria	Actinobacteria	Actinomycetia	Bifidobacteriales	Bifidobacteriaceae	unclassified	Bifidobacteriaceae bacterium MCC01967	-	-
member	1953	-	-	-	-	-	HG1932082	-	-	-	-	-	Bacteria	Actinobacteria	Actinomycetia	Bifidobacteriales	Bifidobacteriaceae	unclassified	Bifidobacteriaceae bacterium MCC01972	-	-
member	1953	-	-	-	-	-	HG1932082	-	-	-	-	-	Bacteria	Actinobacteria	Actinomycetia	Bifidobacteriales	Bifidobacteriaceae	unclassified	Bifidobacteriaceae bacterium MCC01975	-	-
member	1953	-	-	-	-	-	HG1932082	-	-	-	-	-	Bacteria	Actinobacteria	Actinomycetia	Bifidobacteriales	Bifidobacteriaceae	unclassified	Bifidobacteriaceae bacterium MCC01976	-	-
member	1953	-	-	-	-	-	HG1932082	-	-	-	-	-	Bacteria	Actinobacteria	Actinomycetia	Bifidobacteriales	Bifidobacteriaceae	unclassified	Bifidobacteriaceae bacterium MCC01977	-	-
member	1953	-	-	-	-	-	HG1932082	-	-	-	-	-	Bacteria	Actinobacteria	Actinomycetia	Bifidobacteriales	Bifidobacteriaceae	unclassified	Bifidobacteriaceae bacterium MCC01978	-	-
member	1953	-	-	-	-	-	HG1932082	-	-	-	-	-	Bacteria	Actinobacteria	Actinomycetia	Bifidobacteriales	Bifidobacteriaceae	unclassified	Bifidobacteriaceae bacterium MCC01983	-	-
member	1953	-	-	-	-	-	HG1932082	-	-	-	-	-	Bacteria	Bacteroidetes	Bacteroidia	Bacteroidales	Bacteroidaceae	Bacteroides	Bacteroides fragilis	-	-
member	1953	-	-	-	-	-	HG1932082	-	-	-	-	-	Bacteria	unclassified	unclassified	unclassified	unclassified	unclassified	unclassified	-	-
member	1953	-	-	-	-	-	HG1932082	-	-	-	-	-	Bacteria	unclassified	unclassified	unclassified	unclassified	unclassified	uncultured bacterium	-	-
member	1953	-	-	-	-	-	HG1946390	unclassified	unclassified	unclassified	unclassified	unclassified	Bacteria	Actinobacteria	Actinomycetia	Bifidobacteriales	Bifidobacteriaceae	Bifidobacterium	Bifidobacterium adolescentis	unclassified	unclassified
member	1953	-	-	-	-	-	HG1946390	-	-	-	-	-	Bacteria	Actinobacteria	Actinomycetia	Bifidobacteriales	Bifidobacteriaceae	Bifidobacterium	Bifidobacterium bifidum	-	-
member	1953	-	-	-	-	-	HG1946390	-	-	-	-	-	Bacteria	Actinobacteria	Actinomycetia	Bifidobacteriales	Bifidobacteriaceae	Bifidobacterium	Bifidobacterium breve	-	-
member	1953	-	-	-	-	-	HG1946390	-	-	-	-	-	Bacteria	Actinobacteria	Actinomycetia	Bifidobacteriales	Bifidobacteriaceae	Bifidobacterium	Bifidobacterium longum	-	-
member	1953	-	-	-	-	-	HG1946390	-	-	-	-	-	Bacteria	Actinobacteria	Actinomycetia	Bifidobacteriales	Bifidobacteriaceae	unclassified	Bifidobacteriaceae bacterium MCC01967	-	-
member	1953	-	-	-	-	-	HG1946390	-	-	-	-	-	Bacteria	Actinobacteria	Actinomycetia	Bifidobacteriales	Bifidobacteriaceae	unclassified	Bifidobacteriaceae bacterium MCC01972	-	-
member	1953	-	-	-	-	-	HG1946390	-	-	-	-	-	Bacteria	Actinobacteria	Actinomycetia	Bifidobacteriales	Bifidobacteriaceae	unclassified	Bifidobacteriaceae bacterium MCC01975	-	-
member	1953	-	-	-	-	-	HG1946390	-	-	-	-	-	Bacteria	Actinobacteria	Actinomycetia	Bifidobacteriales	Bifidobacteriaceae	unclassified	Bifidobacteriaceae bacterium MCC01976	-	-
member	1953	-	-	-	-	-	HG1946390	-	-	-	-	-	Bacteria	Actinobacteria	Actinomycetia	Bifidobacteriales	Bifidobacteriaceae	unclassified	Bifidobacteriaceae bacterium MCC01977	-	-
member	1953	-	-	-	-	-	HG1946390	-	-	-	-	-	Bacteria	Actinobacteria	Actinomycetia	Bifidobacteriales	Bifidobacteriaceae	unclassified	Bifidobacteriaceae bacterium MCC01978	-	-
member	1953	-	-	-	-	-	HG1946390	-	-	-	-	-	Bacteria	Actinobacteria	Actinomycetia	Bifidobacteriales	Bifidobacteriaceae	unclassified	Bifidobacteriaceae bacterium MCC01983	-	-
member	1953	-	-	-	-	-	HG1946390	-	-	-	-	-	Bacteria	Bacteroidetes	Bacteroidia	Bacteroidales	Bacteroidaceae	Bacteroides	Bacteroides fragilis	-	-
member	1953	-	-	-	-	-	HG1946390	-	-	-	-	-	Bacteria	unclassified	unclassified	unclassified	unclassified	unclassified	unclassified	-	-
member	1953	-	-	-	-	-	HG1946390	-	-	-	-	-	Bacteria	unclassified	unclassified	unclassified	unclassified	unclassified	uncultured bacterium	-	-
member	1953	-	-	-	-	-	HG1947284	unclassified	unclassified	unclassified	unclassified	unclassified	Bacteria	Actinobacteria	Actinomycetia	Bifidobacteriales	Bifidobacteriaceae	Bifidobacterium	Bifidobacterium adolescentis	unclassified	unclassified
member	1953	-	-	-	-	-	HG1947284	-	-	-	-	-	Bacteria	Actinobacteria	Actinomycetia	Bifidobacteriales	Bifidobacteriaceae	Bifidobacterium	Bifidobacterium bifidum	-	-
member	1953	-	-	-	-	-	HG1947284	-	-	-	-	-	Bacteria	Actinobacteria	Actinomycetia	Bifidobacteriales	Bifidobacteriaceae	Bifidobacterium	Bifidobacterium breve	-	-
member	1953	-	-	-	-	-	HG1947284	-	-	-	-	-	Bacteria	Actinobacteria	Actinomycetia	Bifidobacteriales	Bifidobacteriaceae	Bifidobacterium	Bifidobacterium longum	-	-
member	1953	-	-	-	-	-	HG1947284	-	-	-	-	-	Bacteria	Actinobacteria	Actinomycetia	Bifidobacteriales	Bifidobacteriaceae	unclassified	Bifidobacteriaceae bacterium MCC01967	-	-
member	1953	-	-	-	-	-	HG1947284	-	-	-	-	-	Bacteria	Actinobacteria	Actinomycetia	Bifidobacteriales	Bifidobacteriaceae	unclassified	Bifidobacteriaceae bacterium MCC01972	-	-
member	1953	-	-	-	-	-	HG1947284	-	-	-	-	-	Bacteria	Actinobacteria	Actinomycetia	Bifidobacteriales	Bifidobacteriaceae	unclassified	Bifidobacteriaceae bacterium MCC01975	-	-
member	1953	-	-	-	-	-	HG1947284	-	-	-	-	-	Bacteria	Actinobacteria	Actinomycetia	Bifidobacteriales	Bifidobacteriaceae	unclassified	Bifidobacteriaceae bacterium MCC01976	-	-
member	1953	-	-	-	-	-	HG1947284	-	-	-	-	-	Bacteria	Actinobacteria	Actinomycetia	Bifidobacteriales	Bifidobacteriaceae	unclassified	Bifidobacteriaceae bacterium MCC01977	-	-
member	1953	-	-	-	-	-	HG1947284	-	-	-	-	-	Bacteria	Actinobacteria	Actinomycetia	Bifidobacteriales	Bifidobacteriaceae	unclassified	Bifidobacteriaceae bacterium MCC01978	-	-
member	1953	-	-	-	-	-	HG1947284	-	-	-	-	-	Bacteria	Actinobacteria	Actinomycetia	Bifidobacteriales	Bifidobacteriaceae	unclassified	Bifidobacteriaceae bacterium MCC01983	-	-
member	1953	-	-	-	-	-	HG1947284	-	-	-	-	-	Bacteria	Bacteroidetes	Bacteroidia	Bacteroidales	Bacteroidaceae	Bacteroides	Bacteroides fragilis	-	-
member	1953	-	-	-	-	-	HG1947284	-	-	-	-	-	Bacteria	unclassified	unclassified	unclassified	unclassified	unclassified	unclassified	-	-
member	1953	-	-	-	-	-	HG1947284	-	-	-	-	-	Bacteria	unclassified	unclassified	unclassified	unclassified	unclassified	uncultured bacterium	-	-
member	1953	-	-	-	-	-	HG1970997	unclassified	unclassified	unclassified	unclassified	unclassified	Bacteria	Actinobacteria	Actinomycetia	Bifidobacteriales	Bifidobacteriaceae	Bifidobacterium	Bifidobacterium adolescentis	unclassified	unclassified
member	1953	-	-	-	-	-	HG1970997	-	-	-	-	-	Bacteria	Actinobacteria	Actinomycetia	Bifidobacteriales	Bifidobacteriaceae	Bifidobacterium	Bifidobacterium bifidum	-	-
member	1953	-	-	-	-	-	HG1970997	-	-	-	-	-	Bacteria	Actinobacteria	Actinomycetia	Bifidobacteriales	Bifidobacteriaceae	Bifidobacterium	Bifidobacterium breve	-	-
member	1953	-	-	-	-	-	HG1970997	-	-	-	-	-	Bacteria	Actinobacteria	Actinomycetia	Bifidobacteriales	Bifidobacteriaceae	Bifidobacterium	Bifidobacterium longum	-	-
member	1953	-	-	-	-	-	HG1970997	-	-	-	-	-	Bacteria	Actinobacteria	Actinomycetia	Bifidobacteriales	Bifidobacteriaceae	unclassified	Bifidobacteriaceae bacterium MCC01967	-	-
member	1953	-	-	-	-	-	HG1970997	-	-	-	-	-	Bacteria	Actinobacteria	Actinomycetia	Bifidobacteriales	Bifidobacteriaceae	unclassified	Bifidobacteriaceae bacterium MCC01972	-	-
member	1953	-	-	-	-	-	HG1970997	-	-	-	-	-	Bacteria	Actinobacteria	Actinomycetia	Bifidobacteriales	Bifidobacteriaceae	unclassified	Bifidobacteriaceae bacterium MCC01975	-	-
member	1953	-	-	-	-	-	HG1970997	-	-	-	-	-	Bacteria	Actinobacteria	Actinomycetia	Bifidobacteriales	Bifidobacteriaceae	unclassified	Bifidobacteriaceae bacterium MCC01976	-	-
member	1953	-	-	-	-	-	HG1970997	-	-	-	-	-	Bacteria	Actinobacteria	Actinomycetia	Bifidobacteriales	Bifidobacteriaceae	unclassified	Bifidobacteriaceae bacterium MCC01977	-	-
member	1953	-	-	-	-	-	HG1970997	-	-	-	-	-	Bacteria	Actinobacteria	Actinomycetia	Bifidobacteriales	Bifidobacteriaceae	unclassified	Bifidobacteriaceae bacterium MCC01978	-	-
member	1953	-	-	-	-	-	HG1970997	-	-	-	-	-	Bacteria	Actinobacteria	Actinomycetia	Bifidobacteriales	Bifidobacteriaceae	unclassified	Bifidobacteriaceae bacterium MCC01983	-	-
member	1953	-	-	-	-	-	HG1970997	-	-	-	-	-	Bacteria	Bacteroidetes	Bacteroidia	Bacteroidales	Bacteroidaceae	Bacteroides	Bacteroides fragilis	-	-
member	1953	-	-	-	-	-	HG1970997	-	-	-	-	-	Bacteria	unclassified	unclassified	unclassified	unclassified	unclassified	unclassified	-	-
member	1953	-	-	-	-	-	HG1970997	-	-	-	-	-	Bacteria	unclassified	unclassified	unclassified	unclassified	unclassified	uncultured bacterium	-	-
member	1953	-	-	-	-	-	HG2023040	unclassified	unclassified	unclassified	unclassified	unclassified	Bacteria	Actinobacteria	Actinomycetia	Bifidobacteriales	Bifidobacteriaceae	Bifidobacterium	Bifidobacterium adolescentis	unclassified	unclassified
member	1953	-	-	-	-	-	HG2023040	-	-	-	-	-	Bacteria	Actinobacteria	Actinomycetia	Bifidobacteriales	Bifidobacteriaceae	Bifidobacterium	Bifidobacterium bifidum	-	-
member	1953	-	-	-	-	-	HG2023040	-	-	-	-	-	Bacteria	Actinobacteria	Actinomycetia	Bifidobacteriales	Bifidobacteriaceae	Bifidobacterium	Bifidobacterium breve	-	-
member	1953	-	-	-	-	-	HG2023040	-	-	-	-	-	Bacteria	Actinobacteria	Actinomycetia	Bifidobacteriales	Bifidobacteriaceae	Bifidobacterium	Bifidobacterium longum	-	-
member	1953	-	-	-	-	-	HG2023040	-	-	-	-	-	Bacteria	Actinobacteria	Actinomycetia	Bifidobacteriales	Bifidobacteriaceae	unclassified	Bifidobacteriaceae bacterium MCC01967	-	-
member	1953	-	-	-	-	-	HG2023040	-	-	-	-	-	Bacteria	Actinobacteria	Actinomycetia	Bifidobacteriales	Bifidobacteriaceae	unclassified	Bifidobacteriaceae bacterium MCC01972	-	-
member	1953	-	-	-	-	-	HG2023040	-	-	-	-	-	Bacteria	Actinobacteria	Actinomycetia	Bifidobacteriales	Bifidobacteriaceae	unclassified	Bifidobacteriaceae bacterium MCC01975	-	-
member	1953	-	-	-	-	-	HG2023040	-	-	-	-	-	Bacteria	Actinobacteria	Actinomycetia	Bifidobacteriales	Bifidobacteriaceae	unclassified	Bifidobacteriaceae bacterium MCC01976	-	-
member	1953	-	-	-	-	-	HG2023040	-	-	-	-	-	Bacteria	Actinobacteria	Actinomycetia	Bifidobacteriales	Bifidobacteriaceae	unclassified	Bifidobacteriaceae bacterium MCC01977	-	-
member	1953	-	-	-	-	-	HG2023040	-	-	-	-	-	Bacteria	Actinobacteria	Actinomycetia	Bifidobacteriales	Bifidobacteriaceae	unclassified	Bifidobacteriaceae bacterium MCC01978	-	-
member	1953	-	-	-	-	-	HG2023040	-	-	-	-	-	Bacteria	Actinobacteria	Actinomycetia	Bifidobacteriales	Bifidobacteriaceae	unclassified	Bifidobacteriaceae bacterium MCC01983	-	-
member	1953	-	-	-	-	-	HG2023040	-	-	-	-	-	Bacteria	Bacteroidetes	Bacteroidia	Bacteroidales	Bacteroidaceae	Bacteroides	Bacteroides fragilis	-	-
member	1953	-	-	-	-	-	HG2023040	-	-	-	-	-	Bacteria	unclassified	unclassified	unclassified	unclassified	unclassified	unclassified	-	-
member	1953	-	-	-	-	-	HG2023040	-	-	-	-	-	Bacteria	unclassified	unclassified	unclassified	unclassified	unclassified	uncultured bacterium	-	-
member	1953	-	-	-	-	-	HG2024080	unclassified	unclassified	unclassified	unclassified	unclassified	Bacteria	Actinobacteria	Actinomycetia	Bifidobacteriales	Bifidobacteriaceae	Bifidobacterium	Bifidobacterium adolescentis	unclassified	unclassified
member	1953	-	-	-	-	-	HG2024080	-	-	-	-	-	Bacteria	Actinobacteria	Actinomycetia	Bifidobacteriales	Bifidobacteriaceae	Bifidobacterium	Bifidobacterium bifidum	-	-
member	1953	-	-	-	-	-	HG2024080	-	-	-	-	-	Bacteria	Actinobacteria	Actinomycetia	Bifidobacteriales	Bifidobacteriaceae	Bifidobacterium	Bifidobacterium breve	-	-
member	1953	-	-	-	-	-	HG2024080	-	-	-	-	-	Bacteria	Actinobacteria	Actinomycetia	Bifidobacteriales	Bifidobacteriaceae	Bifidobacterium	Bifidobacterium longum	-	-
member	1953	-	-	-	-	-	HG2024080	-	-	-	-	-	Bacteria	Actinobacteria	Actinomycetia	Bifidobacteriales	Bifidobacteriaceae	unclassified	Bifidobacteriaceae bacterium MCC01967	-	-
member	1953	-	-	-	-	-	HG2024080	-	-	-	-	-	Bacteria	Actinobacteria	Actinomycetia	Bifidobacteriales	Bifidobacteriaceae	unclassified	Bifidobacteriaceae bacterium MCC01972	-	-
member	1953	-	-	-	-	-	HG2024080	-	-	-	-	-	Bacteria	Actinobacteria	Actinomycetia	Bifidobacteriales	Bifidobacteriaceae	unclassified	Bifidobacteriaceae bacterium MCC01975	-	-
member	1953	-	-	-	-	-	HG2024080	-	-	-	-	-	Bacteria	Actinobacteria	Actinomycetia	Bifidobacteriales	Bifidobacteriaceae	unclassified	Bifidobacteriaceae bacterium MCC01976	-	-
member	1953	-	-	-	-	-	HG2024080	-	-	-	-	-	Bacteria	Actinobacteria	Actinomycetia	Bifidobacteriales	Bifidobacteriaceae	unclassified	Bifidobacteriaceae bacterium MCC01977	-	-
member	1953	-	-	-	-	-	HG2024080	-	-	-	-	-	Bacteria	Actinobacteria	Actinomycetia	Bifidobacteriales	Bifidobacteriaceae	unclassified	Bifidobacteriaceae bacterium MCC01978	-	-
member	1953	-	-	-	-	-	HG2024080	-	-	-	-	-	Bacteria	Actinobacteria	Actinomycetia	Bifidobacteriales	Bifidobacteriaceae	unclassified	Bifidobacteriaceae bacterium MCC01983	-	-
member	1953	-	-	-	-	-	HG2024080	-	-	-	-	-	Bacteria	Bacteroidetes	Bacteroidia	Bacteroidales	Bacteroidaceae	Bacteroides	Bacteroides fragilis	-	-
member	1953	-	-	-	-	-	HG2024080	-	-	-	-	-	Bacteria	unclassified	unclassified	unclassified	unclassified	unclassified	unclassified	-	-
member	1953	-	-	-	-	-	HG2024080	-	-	-	-	-	Bacteria	unclassified	unclassified	unclassified	unclassified	unclassified	uncultured bacterium	-	-
member	1953	-	-	-	-	-	HG2024666	unclassified	unclassified	unclassified	unclassified	unclassified	Bacteria	Actinobacteria	Actinomycetia	Bifidobacteriales	Bifidobacteriaceae	Bifidobacterium	Bifidobacterium adolescentis	unclassified	unclassified
member	1953	-	-	-	-	-	HG2024666	-	-	-	-	-	Bacteria	Actinobacteria	Actinomycetia	Bifidobacteriales	Bifidobacteriaceae	Bifidobacterium	Bifidobacterium bifidum	-	-
member	1953	-	-	-	-	-	HG2024666	-	-	-	-	-	Bacteria	Actinobacteria	Actinomycetia	Bifidobacteriales	Bifidobacteriaceae	Bifidobacterium	Bifidobacterium breve	-	-
member	1953	-	-	-	-	-	HG2024666	-	-	-	-	-	Bacteria	Actinobacteria	Actinomycetia	Bifidobacteriales	Bifidobacteriaceae	Bifidobacterium	Bifidobacterium longum	-	-
member	1953	-	-	-	-	-	HG2024666	-	-	-	-	-	Bacteria	Actinobacteria	Actinomycetia	Bifidobacteriales	Bifidobacteriaceae	unclassified	Bifidobacteriaceae bacterium MCC01967	-	-
member	1953	-	-	-	-	-	HG2024666	-	-	-	-	-	Bacteria	Actinobacteria	Actinomycetia	Bifidobacteriales	Bifidobacteriaceae	unclassified	Bifidobacteriaceae bacterium MCC01972	-	-
member	1953	-	-	-	-	-	HG2024666	-	-	-	-	-	Bacteria	Actinobacteria	Actinomycetia	Bifidobacteriales	Bifidobacteriaceae	unclassified	Bifidobacteriaceae bacterium MCC01975	-	-
member	1953	-	-	-	-	-	HG2024666	-	-	-	-	-	Bacteria	Actinobacteria	Actinomycetia	Bifidobacteriales	Bifidobacteriaceae	unclassified	Bifidobacteriaceae bacterium MCC01976	-	-
member	1953	-	-	-	-	-	HG2024666	-	-	-	-	-	Bacteria	Actinobacteria	Actinomycetia	Bifidobacteriales	Bifidobacteriaceae	unclassified	Bifidobacteriaceae bacterium MCC01977	-	-
member	1953	-	-	-	-	-	HG2024666	-	-	-	-	-	Bacteria	Actinobacteria	Actinomycetia	Bifidobacteriales	Bifidobacteriaceae	unclassified	Bifidobacteriaceae bacterium MCC01978	-	-
member	1953	-	-	-	-	-	HG2024666	-	-	-	-	-	Bacteria	Actinobacteria	Actinomycetia	Bifidobacteriales	Bifidobacteriaceae	unclassified	Bifidobacteriaceae bacterium MCC01983	-	-
member	1953	-	-	-	-	-	HG2024666	-	-	-	-	-	Bacteria	Bacteroidetes	Bacteroidia	Bacteroidales	Bacteroidaceae	Bacteroides	Bacteroides fragilis	-	-
member	1953	-	-	-	-	-	HG2024666	-	-	-	-	-	Bacteria	unclassified	unclassified	unclassified	unclassified	unclassified	unclassified	-	-
member	1953	-	-	-	-	-	HG2024666	-	-	-	-	-	Bacteria	unclassified	unclassified	unclassified	unclassified	unclassified	uncultured bacterium	-	-
member	1953	-	-	-	-	-	HG2034841	unclassified	unclassified	unclassified	unclassified	unclassified	Bacteria	Actinobacteria	Actinomycetia	Bifidobacteriales	Bifidobacteriaceae	Bifidobacterium	Bifidobacterium adolescentis	unclassified	unclassified
member	1953	-	-	-	-	-	HG2034841	-	-	-	-	-	Bacteria	Actinobacteria	Actinomycetia	Bifidobacteriales	Bifidobacteriaceae	Bifidobacterium	Bifidobacterium bifidum	-	-
member	1953	-	-	-	-	-	HG2034841	-	-	-	-	-	Bacteria	Actinobacteria	Actinomycetia	Bifidobacteriales	Bifidobacteriaceae	Bifidobacterium	Bifidobacterium breve	-	-
member	1953	-	-	-	-	-	HG2034841	-	-	-	-	-	Bacteria	Actinobacteria	Actinomycetia	Bifidobacteriales	Bifidobacteriaceae	Bifidobacterium	Bifidobacterium longum	-	-
member	1953	-	-	-	-	-	HG2034841	-	-	-	-	-	Bacteria	Actinobacteria	Actinomycetia	Bifidobacteriales	Bifidobacteriaceae	unclassified	Bifidobacteriaceae bacterium MCC01967	-	-
member	1953	-	-	-	-	-	HG2034841	-	-	-	-	-	Bacteria	Actinobacteria	Actinomycetia	Bifidobacteriales	Bifidobacteriaceae	unclassified	Bifidobacteriaceae bacterium MCC01972	-	-
member	1953	-	-	-	-	-	HG2034841	-	-	-	-	-	Bacteria	Actinobacteria	Actinomycetia	Bifidobacteriales	Bifidobacteriaceae	unclassified	Bifidobacteriaceae bacterium MCC01975	-	-
member	1953	-	-	-	-	-	HG2034841	-	-	-	-	-	Bacteria	Actinobacteria	Actinomycetia	Bifidobacteriales	Bifidobacteriaceae	unclassified	Bifidobacteriaceae bacterium MCC01976	-	-
member	1953	-	-	-	-	-	HG2034841	-	-	-	-	-	Bacteria	Actinobacteria	Actinomycetia	Bifidobacteriales	Bifidobacteriaceae	unclassified	Bifidobacteriaceae bacterium MCC01977	-	-
member	1953	-	-	-	-	-	HG2034841	-	-	-	-	-	Bacteria	Actinobacteria	Actinomycetia	Bifidobacteriales	Bifidobacteriaceae	unclassified	Bifidobacteriaceae bacterium MCC01978	-	-
member	1953	-	-	-	-	-	HG2034841	-	-	-	-	-	Bacteria	Actinobacteria	Actinomycetia	Bifidobacteriales	Bifidobacteriaceae	unclassified	Bifidobacteriaceae bacterium MCC01983	-	-
member	1953	-	-	-	-	-	HG2034841	-	-	-	-	-	Bacteria	Bacteroidetes	Bacteroidia	Bacteroidales	Bacteroidaceae	Bacteroides	Bacteroides fragilis	-	-
member	1953	-	-	-	-	-	HG2034841	-	-	-	-	-	Bacteria	unclassified	unclassified	unclassified	unclassified	unclassified	unclassified	-	-
member	1953	-	-	-	-	-	HG2034841	-	-	-	-	-	Bacteria	unclassified	unclassified	unclassified	unclassified	unclassified	uncultured bacterium	-	-
member	1953	-	-	-	-	-	HG2062566	unclassified	unclassified	unclassified	unclassified	unclassified	Bacteria	Actinobacteria	Actinomycetia	Bifidobacteriales	Bifidobacteriaceae	Bifidobacterium	Bifidobacterium adolescentis	unclassified	unclassified
member	1953	-	-	-	-	-	HG2062566	-	-	-	-	-	Bacteria	Actinobacteria	Actinomycetia	Bifidobacteriales	Bifidobacteriaceae	Bifidobacterium	Bifidobacterium bifidum	-	-
member	1953	-	-	-	-	-	HG2062566	-	-	-	-	-	Bacteria	Actinobacteria	Actinomycetia	Bifidobacteriales	Bifidobacteriaceae	Bifidobacterium	Bifidobacterium breve	-	-
member	1953	-	-	-	-	-	HG2062566	-	-	-	-	-	Bacteria	Actinobacteria	Actinomycetia	Bifidobacteriales	Bifidobacteriaceae	Bifidobacterium	Bifidobacterium longum	-	-
member	1953	-	-	-	-	-	HG2062566	-	-	-	-	-	Bacteria	Actinobacteria	Actinomycetia	Bifidobacteriales	Bifidobacteriaceae	unclassified	Bifidobacteriaceae bacterium MCC01967	-	-
member	1953	-	-	-	-	-	HG2062566	-	-	-	-	-	Bacteria	Actinobacteria	Actinomycetia	Bifidobacteriales	Bifidobacteriaceae	unclassified	Bifidobacteriaceae bacterium MCC01972	-	-
member	1953	-	-	-	-	-	HG2062566	-	-	-	-	-	Bacteria	Actinobacteria	Actinomycetia	Bifidobacteriales	Bifidobacteriaceae	unclassified	Bifidobacteriaceae bacterium MCC01975	-	-
member	1953	-	-	-	-	-	HG2062566	-	-	-	-	-	Bacteria	Actinobacteria	Actinomycetia	Bifidobacteriales	Bifidobacteriaceae	unclassified	Bifidobacteriaceae bacterium MCC01976	-	-
member	1953	-	-	-	-	-	HG2062566	-	-	-	-	-	Bacteria	Actinobacteria	Actinomycetia	Bifidobacteriales	Bifidobacteriaceae	unclassified	Bifidobacteriaceae bacterium MCC01977	-	-
member	1953	-	-	-	-	-	HG2062566	-	-	-	-	-	Bacteria	Actinobacteria	Actinomycetia	Bifidobacteriales	Bifidobacteriaceae	unclassified	Bifidobacteriaceae bacterium MCC01978	-	-
member	1953	-	-	-	-	-	HG2062566	-	-	-	-	-	Bacteria	Actinobacteria	Actinomycetia	Bifidobacteriales	Bifidobacteriaceae	unclassified	Bifidobacteriaceae bacterium MCC01983	-	-
member	1953	-	-	-	-	-	HG2062566	-	-	-	-	-	Bacteria	Bacteroidetes	Bacteroidia	Bacteroidales	Bacteroidaceae	Bacteroides	Bacteroides fragilis	-	-
member	1953	-	-	-	-	-	HG2062566	-	-	-	-	-	Bacteria	unclassified	unclassified	unclassified	unclassified	unclassified	unclassified	-	-
member	1953	-	-	-	-	-	HG2062566	-	-	-	-	-	Bacteria	unclassified	unclassified	unclassified	unclassified	unclassified	uncultured bacterium	-	-
member	1953	-	-	-	-	-	HG2082118	unclassified	unclassified	unclassified	unclassified	unclassified	Bacteria	Actinobacteria	Actinomycetia	Bifidobacteriales	Bifidobacteriaceae	Bifidobacterium	Bifidobacterium adolescentis	unclassified	unclassified
member	1953	-	-	-	-	-	HG2082118	-	-	-	-	-	Bacteria	Actinobacteria	Actinomycetia	Bifidobacteriales	Bifidobacteriaceae	Bifidobacterium	Bifidobacterium bifidum	-	-
member	1953	-	-	-	-	-	HG2082118	-	-	-	-	-	Bacteria	Actinobacteria	Actinomycetia	Bifidobacteriales	Bifidobacteriaceae	Bifidobacterium	Bifidobacterium breve	-	-
member	1953	-	-	-	-	-	HG2082118	-	-	-	-	-	Bacteria	Actinobacteria	Actinomycetia	Bifidobacteriales	Bifidobacteriaceae	Bifidobacterium	Bifidobacterium longum	-	-
member	1953	-	-	-	-	-	HG2082118	-	-	-	-	-	Bacteria	Actinobacteria	Actinomycetia	Bifidobacteriales	Bifidobacteriaceae	unclassified	Bifidobacteriaceae bacterium MCC01967	-	-
member	1953	-	-	-	-	-	HG2082118	-	-	-	-	-	Bacteria	Actinobacteria	Actinomycetia	Bifidobacteriales	Bifidobacteriaceae	unclassified	Bifidobacteriaceae bacterium MCC01972	-	-
member	1953	-	-	-	-	-	HG2082118	-	-	-	-	-	Bacteria	Actinobacteria	Actinomycetia	Bifidobacteriales	Bifidobacteriaceae	unclassified	Bifidobacteriaceae bacterium MCC01975	-	-
member	1953	-	-	-	-	-	HG2082118	-	-	-	-	-	Bacteria	Actinobacteria	Actinomycetia	Bifidobacteriales	Bifidobacteriaceae	unclassified	Bifidobacteriaceae bacterium MCC01976	-	-
member	1953	-	-	-	-	-	HG2082118	-	-	-	-	-	Bacteria	Actinobacteria	Actinomycetia	Bifidobacteriales	Bifidobacteriaceae	unclassified	Bifidobacteriaceae bacterium MCC01977	-	-
member	1953	-	-	-	-	-	HG2082118	-	-	-	-	-	Bacteria	Actinobacteria	Actinomycetia	Bifidobacteriales	Bifidobacteriaceae	unclassified	Bifidobacteriaceae bacterium MCC01978	-	-
member	1953	-	-	-	-	-	HG2082118	-	-	-	-	-	Bacteria	Actinobacteria	Actinomycetia	Bifidobacteriales	Bifidobacteriaceae	unclassified	Bifidobacteriaceae bacterium MCC01983	-	-
member	1953	-	-	-	-	-	HG2082118	-	-	-	-	-	Bacteria	Bacteroidetes	Bacteroidia	Bacteroidales	Bacteroidaceae	Bacteroides	Bacteroides fragilis	-	-
member	1953	-	-	-	-	-	HG2082118	-	-	-	-	-	Bacteria	unclassified	unclassified	unclassified	unclassified	unclassified	unclassified	-	-
member	1953	-	-	-	-	-	HG2082118	-	-	-	-	-	Bacteria	unclassified	unclassified	unclassified	unclassified	unclassified	uncultured bacterium	-	-
member	1953	-	-	-	-	-	HG2082424	unclassified	unclassified	unclassified	unclassified	unclassified	Bacteria	Actinobacteria	Actinomycetia	Bifidobacteriales	Bifidobacteriaceae	Bifidobacterium	Bifidobacterium adolescentis	unclassified	unclassified
member	1953	-	-	-	-	-	HG2082424	-	-	-	-	-	Bacteria	Actinobacteria	Actinomycetia	Bifidobacteriales	Bifidobacteriaceae	Bifidobacterium	Bifidobacterium bifidum	-	-
member	1953	-	-	-	-	-	HG2082424	-	-	-	-	-	Bacteria	Actinobacteria	Actinomycetia	Bifidobacteriales	Bifidobacteriaceae	Bifidobacterium	Bifidobacterium breve	-	-
member	1953	-	-	-	-	-	HG2082424	-	-	-	-	-	Bacteria	Actinobacteria	Actinomycetia	Bifidobacteriales	Bifidobacteriaceae	Bifidobacterium	Bifidobacterium longum	-	-
member	1953	-	-	-	-	-	HG2082424	-	-	-	-	-	Bacteria	Actinobacteria	Actinomycetia	Bifidobacteriales	Bifidobacteriaceae	unclassified	Bifidobacteriaceae bacterium MCC01967	-	-
member	1953	-	-	-	-	-	HG2082424	-	-	-	-	-	Bacteria	Actinobacteria	Actinomycetia	Bifidobacteriales	Bifidobacteriaceae	unclassified	Bifidobacteriaceae bacterium MCC01972	-	-
member	1953	-	-	-	-	-	HG2082424	-	-	-	-	-	Bacteria	Actinobacteria	Actinomycetia	Bifidobacteriales	Bifidobacteriaceae	unclassified	Bifidobacteriaceae bacterium MCC01975	-	-
member	1953	-	-	-	-	-	HG2082424	-	-	-	-	-	Bacteria	Actinobacteria	Actinomycetia	Bifidobacteriales	Bifidobacteriaceae	unclassified	Bifidobacteriaceae bacterium MCC01976	-	-
member	1953	-	-	-	-	-	HG2082424	-	-	-	-	-	Bacteria	Actinobacteria	Actinomycetia	Bifidobacteriales	Bifidobacteriaceae	unclassified	Bifidobacteriaceae bacterium MCC01977	-	-
member	1953	-	-	-	-	-	HG2082424	-	-	-	-	-	Bacteria	Actinobacteria	Actinomycetia	Bifidobacteriales	Bifidobacteriaceae	unclassified	Bifidobacteriaceae bacterium MCC01978	-	-
member	1953	-	-	-	-	-	HG2082424	-	-	-	-	-	Bacteria	Actinobacteria	Actinomycetia	Bifidobacteriales	Bifidobacteriaceae	unclassified	Bifidobacteriaceae bacterium MCC01983	-	-
member	1953	-	-	-	-	-	HG2082424	-	-	-	-	-	Bacteria	Bacteroidetes	Bacteroidia	Bacteroidales	Bacteroidaceae	Bacteroides	Bacteroides fragilis	-	-
member	1953	-	-	-	-	-	HG2082424	-	-	-	-	-	Bacteria	unclassified	unclassified	unclassified	unclassified	unclassified	unclassified	-	-
member	1953	-	-	-	-	-	HG2082424	-	-	-	-	-	Bacteria	unclassified	unclassified	unclassified	unclassified	unclassified	uncultured bacterium	-	-
member	1953	-	-	-	-	-	HG2124448	unclassified	unclassified	unclassified	unclassified	unclassified	Bacteria	Actinobacteria	Actinomycetia	Bifidobacteriales	Bifidobacteriaceae	Bifidobacterium	Bifidobacterium adolescentis	unclassified	unclassified
member	1953	-	-	-	-	-	HG2124448	-	-	-	-	-	Bacteria	Actinobacteria	Actinomycetia	Bifidobacteriales	Bifidobacteriaceae	Bifidobacterium	Bifidobacterium bifidum	-	-
member	1953	-	-	-	-	-	HG2124448	-	-	-	-	-	Bacteria	Actinobacteria	Actinomycetia	Bifidobacteriales	Bifidobacteriaceae	Bifidobacterium	Bifidobacterium breve	-	-
member	1953	-	-	-	-	-	HG2124448	-	-	-	-	-	Bacteria	Actinobacteria	Actinomycetia	Bifidobacteriales	Bifidobacteriaceae	Bifidobacterium	Bifidobacterium longum	-	-
member	1953	-	-	-	-	-	HG2124448	-	-	-	-	-	Bacteria	Actinobacteria	Actinomycetia	Bifidobacteriales	Bifidobacteriaceae	unclassified	Bifidobacteriaceae bacterium MCC01967	-	-
member	1953	-	-	-	-	-	HG2124448	-	-	-	-	-	Bacteria	Actinobacteria	Actinomycetia	Bifidobacteriales	Bifidobacteriaceae	unclassified	Bifidobacteriaceae bacterium MCC01972	-	-
member	1953	-	-	-	-	-	HG2124448	-	-	-	-	-	Bacteria	Actinobacteria	Actinomycetia	Bifidobacteriales	Bifidobacteriaceae	unclassified	Bifidobacteriaceae bacterium MCC01975	-	-
member	1953	-	-	-	-	-	HG2124448	-	-	-	-	-	Bacteria	Actinobacteria	Actinomycetia	Bifidobacteriales	Bifidobacteriaceae	unclassified	Bifidobacteriaceae bacterium MCC01976	-	-
member	1953	-	-	-	-	-	HG2124448	-	-	-	-	-	Bacteria	Actinobacteria	Actinomycetia	Bifidobacteriales	Bifidobacteriaceae	unclassified	Bifidobacteriaceae bacterium MCC01977	-	-
member	1953	-	-	-	-	-	HG2124448	-	-	-	-	-	Bacteria	Actinobacteria	Actinomycetia	Bifidobacteriales	Bifidobacteriaceae	unclassified	Bifidobacteriaceae bacterium MCC01978	-	-
member	1953	-	-	-	-	-	HG2124448	-	-	-	-	-	Bacteria	Actinobacteria	Actinomycetia	Bifidobacteriales	Bifidobacteriaceae	unclassified	Bifidobacteriaceae bacterium MCC01983	-	-
member	1953	-	-	-	-	-	HG2124448	-	-	-	-	-	Bacteria	Bacteroidetes	Bacteroidia	Bacteroidales	Bacteroidaceae	Bacteroides	Bacteroides fragilis	-	-
member	1953	-	-	-	-	-	HG2124448	-	-	-	-	-	Bacteria	unclassified	unclassified	unclassified	unclassified	unclassified	unclassified	-	-
member	1953	-	-	-	-	-	HG2124448	-	-	-	-	-	Bacteria	unclassified	unclassified	unclassified	unclassified	unclassified	uncultured bacterium	-	-
member	1953	-	-	-	-	-	HG2129302	unclassified	unclassified	unclassified	unclassified	unclassified	Bacteria	Actinobacteria	Actinomycetia	Bifidobacteriales	Bifidobacteriaceae	Bifidobacterium	Bifidobacterium adolescentis	unclassified	unclassified
member	1953	-	-	-	-	-	HG2129302	-	-	-	-	-	Bacteria	Actinobacteria	Actinomycetia	Bifidobacteriales	Bifidobacteriaceae	Bifidobacterium	Bifidobacterium bifidum	-	-
member	1953	-	-	-	-	-	HG2129302	-	-	-	-	-	Bacteria	Actinobacteria	Actinomycetia	Bifidobacteriales	Bifidobacteriaceae	Bifidobacterium	Bifidobacterium breve	-	-
member	1953	-	-	-	-	-	HG2129302	-	-	-	-	-	Bacteria	Actinobacteria	Actinomycetia	Bifidobacteriales	Bifidobacteriaceae	Bifidobacterium	Bifidobacterium longum	-	-
member	1953	-	-	-	-	-	HG2129302	-	-	-	-	-	Bacteria	Actinobacteria	Actinomycetia	Bifidobacteriales	Bifidobacteriaceae	unclassified	Bifidobacteriaceae bacterium MCC01967	-	-
member	1953	-	-	-	-	-	HG2129302	-	-	-	-	-	Bacteria	Actinobacteria	Actinomycetia	Bifidobacteriales	Bifidobacteriaceae	unclassified	Bifidobacteriaceae bacterium MCC01972	-	-
member	1953	-	-	-	-	-	HG2129302	-	-	-	-	-	Bacteria	Actinobacteria	Actinomycetia	Bifidobacteriales	Bifidobacteriaceae	unclassified	Bifidobacteriaceae bacterium MCC01975	-	-
member	1953	-	-	-	-	-	HG2129302	-	-	-	-	-	Bacteria	Actinobacteria	Actinomycetia	Bifidobacteriales	Bifidobacteriaceae	unclassified	Bifidobacteriaceae bacterium MCC01976	-	-
member	1953	-	-	-	-	-	HG2129302	-	-	-	-	-	Bacteria	Actinobacteria	Actinomycetia	Bifidobacteriales	Bifidobacteriaceae	unclassified	Bifidobacteriaceae bacterium MCC01977	-	-
member	1953	-	-	-	-	-	HG2129302	-	-	-	-	-	Bacteria	Actinobacteria	Actinomycetia	Bifidobacteriales	Bifidobacteriaceae	unclassified	Bifidobacteriaceae bacterium MCC01978	-	-
member	1953	-	-	-	-	-	HG2129302	-	-	-	-	-	Bacteria	Actinobacteria	Actinomycetia	Bifidobacteriales	Bifidobacteriaceae	unclassified	Bifidobacteriaceae bacterium MCC01983	-	-
member	1953	-	-	-	-	-	HG2129302	-	-	-	-	-	Bacteria	Bacteroidetes	Bacteroidia	Bacteroidales	Bacteroidaceae	Bacteroides	Bacteroides fragilis	-	-
member	1953	-	-	-	-	-	HG2129302	-	-	-	-	-	Bacteria	unclassified	unclassified	unclassified	unclassified	unclassified	unclassified	-	-
member	1953	-	-	-	-	-	HG2129302	-	-	-	-	-	Bacteria	unclassified	unclassified	unclassified	unclassified	unclassified	uncultured bacterium	-	-
member	1953	-	-	-	-	-	HG2146049	unclassified	unclassified	unclassified	unclassified	unclassified	Bacteria	Actinobacteria	Actinomycetia	Bifidobacteriales	Bifidobacteriaceae	Bifidobacterium	Bifidobacterium adolescentis	unclassified	unclassified
member	1953	-	-	-	-	-	HG2146049	-	-	-	-	-	Bacteria	Actinobacteria	Actinomycetia	Bifidobacteriales	Bifidobacteriaceae	Bifidobacterium	Bifidobacterium bifidum	-	-
member	1953	-	-	-	-	-	HG2146049	-	-	-	-	-	Bacteria	Actinobacteria	Actinomycetia	Bifidobacteriales	Bifidobacteriaceae	Bifidobacterium	Bifidobacterium breve	-	-
member	1953	-	-	-	-	-	HG2146049	-	-	-	-	-	Bacteria	Actinobacteria	Actinomycetia	Bifidobacteriales	Bifidobacteriaceae	Bifidobacterium	Bifidobacterium longum	-	-
member	1953	-	-	-	-	-	HG2146049	-	-	-	-	-	Bacteria	Actinobacteria	Actinomycetia	Bifidobacteriales	Bifidobacteriaceae	unclassified	Bifidobacteriaceae bacterium MCC01967	-	-
member	1953	-	-	-	-	-	HG2146049	-	-	-	-	-	Bacteria	Actinobacteria	Actinomycetia	Bifidobacteriales	Bifidobacteriaceae	unclassified	Bifidobacteriaceae bacterium MCC01972	-	-
member	1953	-	-	-	-	-	HG2146049	-	-	-	-	-	Bacteria	Actinobacteria	Actinomycetia	Bifidobacteriales	Bifidobacteriaceae	unclassified	Bifidobacteriaceae bacterium MCC01975	-	-
member	1953	-	-	-	-	-	HG2146049	-	-	-	-	-	Bacteria	Actinobacteria	Actinomycetia	Bifidobacteriales	Bifidobacteriaceae	unclassified	Bifidobacteriaceae bacterium MCC01976	-	-
member	1953	-	-	-	-	-	HG2146049	-	-	-	-	-	Bacteria	Actinobacteria	Actinomycetia	Bifidobacteriales	Bifidobacteriaceae	unclassified	Bifidobacteriaceae bacterium MCC01977	-	-
member	1953	-	-	-	-	-	HG2146049	-	-	-	-	-	Bacteria	Actinobacteria	Actinomycetia	Bifidobacteriales	Bifidobacteriaceae	unclassified	Bifidobacteriaceae bacterium MCC01978	-	-
member	1953	-	-	-	-	-	HG2146049	-	-	-	-	-	Bacteria	Actinobacteria	Actinomycetia	Bifidobacteriales	Bifidobacteriaceae	unclassified	Bifidobacteriaceae bacterium MCC01983	-	-
member	1953	-	-	-	-	-	HG2146049	-	-	-	-	-	Bacteria	Bacteroidetes	Bacteroidia	Bacteroidales	Bacteroidaceae	Bacteroides	Bacteroides fragilis	-	-
member	1953	-	-	-	-	-	HG2146049	-	-	-	-	-	Bacteria	unclassified	unclassified	unclassified	unclassified	unclassified	unclassified	-	-
member	1953	-	-	-	-	-	HG2146049	-	-	-	-	-	Bacteria	unclassified	unclassified	unclassified	unclassified	unclassified	uncultured bacterium	-	-
member	1953	-	-	-	-	-	HG2146767	unclassified	unclassified	unclassified	unclassified	unclassified	Bacteria	Actinobacteria	Actinomycetia	Bifidobacteriales	Bifidobacteriaceae	Bifidobacterium	Bifidobacterium adolescentis	unclassified	unclassified
member	1953	-	-	-	-	-	HG2146767	-	-	-	-	-	Bacteria	Actinobacteria	Actinomycetia	Bifidobacteriales	Bifidobacteriaceae	Bifidobacterium	Bifidobacterium bifidum	-	-
member	1953	-	-	-	-	-	HG2146767	-	-	-	-	-	Bacteria	Actinobacteria	Actinomycetia	Bifidobacteriales	Bifidobacteriaceae	Bifidobacterium	Bifidobacterium breve	-	-
member	1953	-	-	-	-	-	HG2146767	-	-	-	-	-	Bacteria	Actinobacteria	Actinomycetia	Bifidobacteriales	Bifidobacteriaceae	Bifidobacterium	Bifidobacterium longum	-	-
member	1953	-	-	-	-	-	HG2146767	-	-	-	-	-	Bacteria	Actinobacteria	Actinomycetia	Bifidobacteriales	Bifidobacteriaceae	unclassified	Bifidobacteriaceae bacterium MCC01967	-	-
member	1953	-	-	-	-	-	HG2146767	-	-	-	-	-	Bacteria	Actinobacteria	Actinomycetia	Bifidobacteriales	Bifidobacteriaceae	unclassified	Bifidobacteriaceae bacterium MCC01972	-	-
member	1953	-	-	-	-	-	HG2146767	-	-	-	-	-	Bacteria	Actinobacteria	Actinomycetia	Bifidobacteriales	Bifidobacteriaceae	unclassified	Bifidobacteriaceae bacterium MCC01975	-	-
member	1953	-	-	-	-	-	HG2146767	-	-	-	-	-	Bacteria	Actinobacteria	Actinomycetia	Bifidobacteriales	Bifidobacteriaceae	unclassified	Bifidobacteriaceae bacterium MCC01976	-	-
member	1953	-	-	-	-	-	HG2146767	-	-	-	-	-	Bacteria	Actinobacteria	Actinomycetia	Bifidobacteriales	Bifidobacteriaceae	unclassified	Bifidobacteriaceae bacterium MCC01977	-	-
member	1953	-	-	-	-	-	HG2146767	-	-	-	-	-	Bacteria	Actinobacteria	Actinomycetia	Bifidobacteriales	Bifidobacteriaceae	unclassified	Bifidobacteriaceae bacterium MCC01978	-	-
member	1953	-	-	-	-	-	HG2146767	-	-	-	-	-	Bacteria	Actinobacteria	Actinomycetia	Bifidobacteriales	Bifidobacteriaceae	unclassified	Bifidobacteriaceae bacterium MCC01983	-	-
member	1953	-	-	-	-	-	HG2146767	-	-	-	-	-	Bacteria	Bacteroidetes	Bacteroidia	Bacteroidales	Bacteroidaceae	Bacteroides	Bacteroides fragilis	-	-
member	1953	-	-	-	-	-	HG2146767	-	-	-	-	-	Bacteria	unclassified	unclassified	unclassified	unclassified	unclassified	unclassified	-	-
member	1953	-	-	-	-	-	HG2146767	-	-	-	-	-	Bacteria	unclassified	unclassified	unclassified	unclassified	unclassified	uncultured bacterium	-	-
member	1953	-	-	-	-	-	HG2150163	unclassified	unclassified	unclassified	unclassified	unclassified	Bacteria	Actinobacteria	Actinomycetia	Bifidobacteriales	Bifidobacteriaceae	Bifidobacterium	Bifidobacterium adolescentis	unclassified	unclassified
member	1953	-	-	-	-	-	HG2150163	-	-	-	-	-	Bacteria	Actinobacteria	Actinomycetia	Bifidobacteriales	Bifidobacteriaceae	Bifidobacterium	Bifidobacterium bifidum	-	-
member	1953	-	-	-	-	-	HG2150163	-	-	-	-	-	Bacteria	Actinobacteria	Actinomycetia	Bifidobacteriales	Bifidobacteriaceae	Bifidobacterium	Bifidobacterium breve	-	-
member	1953	-	-	-	-	-	HG2150163	-	-	-	-	-	Bacteria	Actinobacteria	Actinomycetia	Bifidobacteriales	Bifidobacteriaceae	Bifidobacterium	Bifidobacterium longum	-	-
member	1953	-	-	-	-	-	HG2150163	-	-	-	-	-	Bacteria	Actinobacteria	Actinomycetia	Bifidobacteriales	Bifidobacteriaceae	unclassified	Bifidobacteriaceae bacterium MCC01967	-	-
member	1953	-	-	-	-	-	HG2150163	-	-	-	-	-	Bacteria	Actinobacteria	Actinomycetia	Bifidobacteriales	Bifidobacteriaceae	unclassified	Bifidobacteriaceae bacterium MCC01972	-	-
member	1953	-	-	-	-	-	HG2150163	-	-	-	-	-	Bacteria	Actinobacteria	Actinomycetia	Bifidobacteriales	Bifidobacteriaceae	unclassified	Bifidobacteriaceae bacterium MCC01975	-	-
member	1953	-	-	-	-	-	HG2150163	-	-	-	-	-	Bacteria	Actinobacteria	Actinomycetia	Bifidobacteriales	Bifidobacteriaceae	unclassified	Bifidobacteriaceae bacterium MCC01976	-	-
member	1953	-	-	-	-	-	HG2150163	-	-	-	-	-	Bacteria	Actinobacteria	Actinomycetia	Bifidobacteriales	Bifidobacteriaceae	unclassified	Bifidobacteriaceae bacterium MCC01977	-	-
member	1953	-	-	-	-	-	HG2150163	-	-	-	-	-	Bacteria	Actinobacteria	Actinomycetia	Bifidobacteriales	Bifidobacteriaceae	unclassified	Bifidobacteriaceae bacterium MCC01978	-	-
member	1953	-	-	-	-	-	HG2150163	-	-	-	-	-	Bacteria	Actinobacteria	Actinomycetia	Bifidobacteriales	Bifidobacteriaceae	unclassified	Bifidobacteriaceae bacterium MCC01983	-	-
member	1953	-	-	-	-	-	HG2150163	-	-	-	-	-	Bacteria	Bacteroidetes	Bacteroidia	Bacteroidales	Bacteroidaceae	Bacteroides	Bacteroides fragilis	-	-
member	1953	-	-	-	-	-	HG2150163	-	-	-	-	-	Bacteria	unclassified	unclassified	unclassified	unclassified	unclassified	unclassified	-	-
member	1953	-	-	-	-	-	HG2150163	-	-	-	-	-	Bacteria	unclassified	unclassified	unclassified	unclassified	unclassified	uncultured bacterium	-	-
member	1953	-	-	-	-	-	HG2152708	unclassified	unclassified	unclassified	unclassified	unclassified	Bacteria	Actinobacteria	Actinomycetia	Bifidobacteriales	Bifidobacteriaceae	Bifidobacterium	Bifidobacterium adolescentis	unclassified	unclassified
member	1953	-	-	-	-	-	HG2152708	-	-	-	-	-	Bacteria	Actinobacteria	Actinomycetia	Bifidobacteriales	Bifidobacteriaceae	Bifidobacterium	Bifidobacterium bifidum	-	-
member	1953	-	-	-	-	-	HG2152708	-	-	-	-	-	Bacteria	Actinobacteria	Actinomycetia	Bifidobacteriales	Bifidobacteriaceae	Bifidobacterium	Bifidobacterium breve	-	-
member	1953	-	-	-	-	-	HG2152708	-	-	-	-	-	Bacteria	Actinobacteria	Actinomycetia	Bifidobacteriales	Bifidobacteriaceae	Bifidobacterium	Bifidobacterium longum	-	-
member	1953	-	-	-	-	-	HG2152708	-	-	-	-	-	Bacteria	Actinobacteria	Actinomycetia	Bifidobacteriales	Bifidobacteriaceae	unclassified	Bifidobacteriaceae bacterium MCC01967	-	-
member	1953	-	-	-	-	-	HG2152708	-	-	-	-	-	Bacteria	Actinobacteria	Actinomycetia	Bifidobacteriales	Bifidobacteriaceae	unclassified	Bifidobacteriaceae bacterium MCC01972	-	-
member	1953	-	-	-	-	-	HG2152708	-	-	-	-	-	Bacteria	Actinobacteria	Actinomycetia	Bifidobacteriales	Bifidobacteriaceae	unclassified	Bifidobacteriaceae bacterium MCC01975	-	-
member	1953	-	-	-	-	-	HG2152708	-	-	-	-	-	Bacteria	Actinobacteria	Actinomycetia	Bifidobacteriales	Bifidobacteriaceae	unclassified	Bifidobacteriaceae bacterium MCC01976	-	-
member	1953	-	-	-	-	-	HG2152708	-	-	-	-	-	Bacteria	Actinobacteria	Actinomycetia	Bifidobacteriales	Bifidobacteriaceae	unclassified	Bifidobacteriaceae bacterium MCC01977	-	-
member	1953	-	-	-	-	-	HG2152708	-	-	-	-	-	Bacteria	Actinobacteria	Actinomycetia	Bifidobacteriales	Bifidobacteriaceae	unclassified	Bifidobacteriaceae bacterium MCC01978	-	-
member	1953	-	-	-	-	-	HG2152708	-	-	-	-	-	Bacteria	Actinobacteria	Actinomycetia	Bifidobacteriales	Bifidobacteriaceae	unclassified	Bifidobacteriaceae bacterium MCC01983	-	-
member	1953	-	-	-	-	-	HG2152708	-	-	-	-	-	Bacteria	Bacteroidetes	Bacteroidia	Bacteroidales	Bacteroidaceae	Bacteroides	Bacteroides fragilis	-	-
member	1953	-	-	-	-	-	HG2152708	-	-	-	-	-	Bacteria	unclassified	unclassified	unclassified	unclassified	unclassified	unclassified	-	-
member	1953	-	-	-	-	-	HG2152708	-	-	-	-	-	Bacteria	unclassified	unclassified	unclassified	unclassified	unclassified	uncultured bacterium	-	-
member	1953	-	-	-	-	-	HG2157899	unclassified	unclassified	unclassified	unclassified	unclassified	Bacteria	Actinobacteria	Actinomycetia	Bifidobacteriales	Bifidobacteriaceae	Bifidobacterium	Bifidobacterium adolescentis	unclassified	unclassified
member	1953	-	-	-	-	-	HG2157899	-	-	-	-	-	Bacteria	Actinobacteria	Actinomycetia	Bifidobacteriales	Bifidobacteriaceae	Bifidobacterium	Bifidobacterium bifidum	-	-
member	1953	-	-	-	-	-	HG2157899	-	-	-	-	-	Bacteria	Actinobacteria	Actinomycetia	Bifidobacteriales	Bifidobacteriaceae	Bifidobacterium	Bifidobacterium breve	-	-
member	1953	-	-	-	-	-	HG2157899	-	-	-	-	-	Bacteria	Actinobacteria	Actinomycetia	Bifidobacteriales	Bifidobacteriaceae	Bifidobacterium	Bifidobacterium longum	-	-
member	1953	-	-	-	-	-	HG2157899	-	-	-	-	-	Bacteria	Actinobacteria	Actinomycetia	Bifidobacteriales	Bifidobacteriaceae	unclassified	Bifidobacteriaceae bacterium MCC01967	-	-
member	1953	-	-	-	-	-	HG2157899	-	-	-	-	-	Bacteria	Actinobacteria	Actinomycetia	Bifidobacteriales	Bifidobacteriaceae	unclassified	Bifidobacteriaceae bacterium MCC01972	-	-
member	1953	-	-	-	-	-	HG2157899	-	-	-	-	-	Bacteria	Actinobacteria	Actinomycetia	Bifidobacteriales	Bifidobacteriaceae	unclassified	Bifidobacteriaceae bacterium MCC01975	-	-
member	1953	-	-	-	-	-	HG2157899	-	-	-	-	-	Bacteria	Actinobacteria	Actinomycetia	Bifidobacteriales	Bifidobacteriaceae	unclassified	Bifidobacteriaceae bacterium MCC01976	-	-
member	1953	-	-	-	-	-	HG2157899	-	-	-	-	-	Bacteria	Actinobacteria	Actinomycetia	Bifidobacteriales	Bifidobacteriaceae	unclassified	Bifidobacteriaceae bacterium MCC01977	-	-
member	1953	-	-	-	-	-	HG2157899	-	-	-	-	-	Bacteria	Actinobacteria	Actinomycetia	Bifidobacteriales	Bifidobacteriaceae	unclassified	Bifidobacteriaceae bacterium MCC01978	-	-
member	1953	-	-	-	-	-	HG2157899	-	-	-	-	-	Bacteria	Actinobacteria	Actinomycetia	Bifidobacteriales	Bifidobacteriaceae	unclassified	Bifidobacteriaceae bacterium MCC01983	-	-
member	1953	-	-	-	-	-	HG2157899	-	-	-	-	-	Bacteria	Bacteroidetes	Bacteroidia	Bacteroidales	Bacteroidaceae	Bacteroides	Bacteroides fragilis	-	-
member	1953	-	-	-	-	-	HG2157899	-	-	-	-	-	Bacteria	unclassified	unclassified	unclassified	unclassified	unclassified	unclassified	-	-
member	1953	-	-	-	-	-	HG2157899	-	-	-	-	-	Bacteria	unclassified	unclassified	unclassified	unclassified	unclassified	uncultured bacterium	-	-
member	1953	-	-	-	-	-	HG2170585	unclassified	unclassified	unclassified	unclassified	unclassified	Bacteria	Actinobacteria	Actinomycetia	Bifidobacteriales	Bifidobacteriaceae	Bifidobacterium	Bifidobacterium bifidum	unclassified	unclassified
member	1953	-	-	-	-	-	HG2170585	-	-	-	-	-	Bacteria	Actinobacteria	Actinomycetia	Bifidobacteriales	Bifidobacteriaceae	Bifidobacterium	Bifidobacterium longum	-	-
member	1953	-	-	-	-	-	HG2188126	unclassified	unclassified	unclassified	unclassified	unclassified	Bacteria	Actinobacteria	Actinomycetia	Bifidobacteriales	Bifidobacteriaceae	Bifidobacterium	Bifidobacterium bifidum	unclassified	unclassified
member	1953	-	-	-	-	-	HG2188126	-	-	-	-	-	Bacteria	Actinobacteria	Actinomycetia	Bifidobacteriales	Bifidobacteriaceae	Bifidobacterium	Bifidobacterium longum	-	-
member	1953	-	-	-	-	-	HG2214121	unclassified	unclassified	unclassified	unclassified	unclassified	Bacteria	Actinobacteria	Actinomycetia	Bifidobacteriales	Bifidobacteriaceae	Bifidobacterium	Bifidobacterium bifidum	unclassified	unclassified
member	1953	-	-	-	-	-	HG2214121	-	-	-	-	-	Bacteria	Actinobacteria	Actinomycetia	Bifidobacteriales	Bifidobacteriaceae	Bifidobacterium	Bifidobacterium longum	-	-
member	1953	-	-	-	-	-	HG2244348	unclassified	unclassified	unclassified	unclassified	unclassified	Bacteria	Actinobacteria	Actinomycetia	Bifidobacteriales	Bifidobacteriaceae	Bifidobacterium	Bifidobacterium adolescentis	unclassified	unclassified
member	1953	-	-	-	-	-	HG2244348	-	-	-	-	-	Bacteria	Actinobacteria	Actinomycetia	Bifidobacteriales	Bifidobacteriaceae	Bifidobacterium	Bifidobacterium bifidum	-	-
member	1953	-	-	-	-	-	HG2244348	-	-	-	-	-	Bacteria	Actinobacteria	Actinomycetia	Bifidobacteriales	Bifidobacteriaceae	Bifidobacterium	Bifidobacterium breve	-	-
member	1953	-	-	-	-	-	HG2244348	-	-	-	-	-	Bacteria	Actinobacteria	Actinomycetia	Bifidobacteriales	Bifidobacteriaceae	Bifidobacterium	Bifidobacterium longum	-	-
member	1953	-	-	-	-	-	HG2244348	-	-	-	-	-	Bacteria	Actinobacteria	Actinomycetia	Bifidobacteriales	Bifidobacteriaceae	unclassified	Bifidobacteriaceae bacterium MCC01967	-	-
member	1953	-	-	-	-	-	HG2244348	-	-	-	-	-	Bacteria	Actinobacteria	Actinomycetia	Bifidobacteriales	Bifidobacteriaceae	unclassified	Bifidobacteriaceae bacterium MCC01972	-	-
member	1953	-	-	-	-	-	HG2244348	-	-	-	-	-	Bacteria	Actinobacteria	Actinomycetia	Bifidobacteriales	Bifidobacteriaceae	unclassified	Bifidobacteriaceae bacterium MCC01975	-	-
member	1953	-	-	-	-	-	HG2244348	-	-	-	-	-	Bacteria	Actinobacteria	Actinomycetia	Bifidobacteriales	Bifidobacteriaceae	unclassified	Bifidobacteriaceae bacterium MCC01976	-	-
member	1953	-	-	-	-	-	HG2244348	-	-	-	-	-	Bacteria	Actinobacteria	Actinomycetia	Bifidobacteriales	Bifidobacteriaceae	unclassified	Bifidobacteriaceae bacterium MCC01977	-	-
member	1953	-	-	-	-	-	HG2244348	-	-	-	-	-	Bacteria	Actinobacteria	Actinomycetia	Bifidobacteriales	Bifidobacteriaceae	unclassified	Bifidobacteriaceae bacterium MCC01978	-	-
member	1953	-	-	-	-	-	HG2244348	-	-	-	-	-	Bacteria	Actinobacteria	Actinomycetia	Bifidobacteriales	Bifidobacteriaceae	unclassified	Bifidobacteriaceae bacterium MCC01983	-	-
member	1953	-	-	-	-	-	HG2244348	-	-	-	-	-	Bacteria	Bacteroidetes	Bacteroidia	Bacteroidales	Bacteroidaceae	Bacteroides	Bacteroides fragilis	-	-
member	1953	-	-	-	-	-	HG2244348	-	-	-	-	-	Bacteria	unclassified	unclassified	unclassified	unclassified	unclassified	unclassified	-	-
member	1953	-	-	-	-	-	HG2244348	-	-	-	-	-	Bacteria	unclassified	unclassified	unclassified	unclassified	unclassified	uncultured bacterium	-	-
member	1953	-	-	-	-	-	HG2250815	unclassified	unclassified	unclassified	unclassified	unclassified	Bacteria	Actinobacteria	Actinomycetia	Bifidobacteriales	Bifidobacteriaceae	Bifidobacterium	Bifidobacterium adolescentis	unclassified	unclassified
member	1953	-	-	-	-	-	HG2250815	-	-	-	-	-	Bacteria	Actinobacteria	Actinomycetia	Bifidobacteriales	Bifidobacteriaceae	Bifidobacterium	Bifidobacterium bifidum	-	-
member	1953	-	-	-	-	-	HG2250815	-	-	-	-	-	Bacteria	Actinobacteria	Actinomycetia	Bifidobacteriales	Bifidobacteriaceae	Bifidobacterium	Bifidobacterium breve	-	-
member	1953	-	-	-	-	-	HG2250815	-	-	-	-	-	Bacteria	Actinobacteria	Actinomycetia	Bifidobacteriales	Bifidobacteriaceae	Bifidobacterium	Bifidobacterium longum	-	-
member	1953	-	-	-	-	-	HG2250815	-	-	-	-	-	Bacteria	Actinobacteria	Actinomycetia	Bifidobacteriales	Bifidobacteriaceae	unclassified	Bifidobacteriaceae bacterium MCC01967	-	-
member	1953	-	-	-	-	-	HG2250815	-	-	-	-	-	Bacteria	Actinobacteria	Actinomycetia	Bifidobacteriales	Bifidobacteriaceae	unclassified	Bifidobacteriaceae bacterium MCC01972	-	-
member	1953	-	-	-	-	-	HG2250815	-	-	-	-	-	Bacteria	Actinobacteria	Actinomycetia	Bifidobacteriales	Bifidobacteriaceae	unclassified	Bifidobacteriaceae bacterium MCC01975	-	-
member	1953	-	-	-	-	-	HG2250815	-	-	-	-	-	Bacteria	Actinobacteria	Actinomycetia	Bifidobacteriales	Bifidobacteriaceae	unclassified	Bifidobacteriaceae bacterium MCC01976	-	-
member	1953	-	-	-	-	-	HG2250815	-	-	-	-	-	Bacteria	Actinobacteria	Actinomycetia	Bifidobacteriales	Bifidobacteriaceae	unclassified	Bifidobacteriaceae bacterium MCC01977	-	-
member	1953	-	-	-	-	-	HG2250815	-	-	-	-	-	Bacteria	Actinobacteria	Actinomycetia	Bifidobacteriales	Bifidobacteriaceae	unclassified	Bifidobacteriaceae bacterium MCC01978	-	-
member	1953	-	-	-	-	-	HG2250815	-	-	-	-	-	Bacteria	Actinobacteria	Actinomycetia	Bifidobacteriales	Bifidobacteriaceae	unclassified	Bifidobacteriaceae bacterium MCC01983	-	-
member	1953	-	-	-	-	-	HG2250815	-	-	-	-	-	Bacteria	Bacteroidetes	Bacteroidia	Bacteroidales	Bacteroidaceae	Bacteroides	Bacteroides fragilis	-	-
member	1953	-	-	-	-	-	HG2250815	-	-	-	-	-	Bacteria	unclassified	unclassified	unclassified	unclassified	unclassified	unclassified	-	-
member	1953	-	-	-	-	-	HG2250815	-	-	-	-	-	Bacteria	unclassified	unclassified	unclassified	unclassified	unclassified	uncultured bacterium	-	-
member	1953	-	-	-	-	-	HG2294361	unclassified	unclassified	unclassified	unclassified	unclassified	Bacteria	Actinobacteria	Actinomycetia	Bifidobacteriales	Bifidobacteriaceae	Bifidobacterium	Bifidobacterium bifidum	unclassified	unclassified
member	1953	-	-	-	-	-	HG2294361	-	-	-	-	-	Bacteria	Actinobacteria	Actinomycetia	Bifidobacteriales	Bifidobacteriaceae	Bifidobacterium	Bifidobacterium longum	-	-
member	1953	-	-	-	-	-	HG2299360	unclassified	unclassified	unclassified	unclassified	unclassified	Bacteria	Actinobacteria	Actinomycetia	Bifidobacteriales	Bifidobacteriaceae	Bifidobacterium	Bifidobacterium bifidum	unclassified	unclassified
member	1953	-	-	-	-	-	HG2299360	-	-	-	-	-	Bacteria	Actinobacteria	Actinomycetia	Bifidobacteriales	Bifidobacteriaceae	Bifidobacterium	Bifidobacterium longum	-	-
member	1953	-	-	-	-	-	HG2335848	unclassified	unclassified	unclassified	unclassified	unclassified	Bacteria	Actinobacteria	Actinomycetia	Bifidobacteriales	Bifidobacteriaceae	Bifidobacterium	Bifidobacterium adolescentis	unclassified	unclassified
member	1953	-	-	-	-	-	HG2335848	-	-	-	-	-	Bacteria	Actinobacteria	Actinomycetia	Bifidobacteriales	Bifidobacteriaceae	Bifidobacterium	Bifidobacterium bifidum	-	-
member	1953	-	-	-	-	-	HG2335848	-	-	-	-	-	Bacteria	Actinobacteria	Actinomycetia	Bifidobacteriales	Bifidobacteriaceae	Bifidobacterium	Bifidobacterium breve	-	-
member	1953	-	-	-	-	-	HG2335848	-	-	-	-	-	Bacteria	Actinobacteria	Actinomycetia	Bifidobacteriales	Bifidobacteriaceae	Bifidobacterium	Bifidobacterium longum	-	-
member	1953	-	-	-	-	-	HG2335848	-	-	-	-	-	Bacteria	Actinobacteria	Actinomycetia	Bifidobacteriales	Bifidobacteriaceae	unclassified	Bifidobacteriaceae bacterium MCC01967	-	-
member	1953	-	-	-	-	-	HG2335848	-	-	-	-	-	Bacteria	Actinobacteria	Actinomycetia	Bifidobacteriales	Bifidobacteriaceae	unclassified	Bifidobacteriaceae bacterium MCC01972	-	-
member	1953	-	-	-	-	-	HG2335848	-	-	-	-	-	Bacteria	Actinobacteria	Actinomycetia	Bifidobacteriales	Bifidobacteriaceae	unclassified	Bifidobacteriaceae bacterium MCC01975	-	-
member	1953	-	-	-	-	-	HG2335848	-	-	-	-	-	Bacteria	Actinobacteria	Actinomycetia	Bifidobacteriales	Bifidobacteriaceae	unclassified	Bifidobacteriaceae bacterium MCC01976	-	-
member	1953	-	-	-	-	-	HG2335848	-	-	-	-	-	Bacteria	Actinobacteria	Actinomycetia	Bifidobacteriales	Bifidobacteriaceae	unclassified	Bifidobacteriaceae bacterium MCC01977	-	-
member	1953	-	-	-	-	-	HG2335848	-	-	-	-	-	Bacteria	Actinobacteria	Actinomycetia	Bifidobacteriales	Bifidobacteriaceae	unclassified	Bifidobacteriaceae bacterium MCC01978	-	-
member	1953	-	-	-	-	-	HG2335848	-	-	-	-	-	Bacteria	Actinobacteria	Actinomycetia	Bifidobacteriales	Bifidobacteriaceae	unclassified	Bifidobacteriaceae bacterium MCC01983	-	-
member	1953	-	-	-	-	-	HG2335848	-	-	-	-	-	Bacteria	Bacteroidetes	Bacteroidia	Bacteroidales	Bacteroidaceae	Bacteroides	Bacteroides fragilis	-	-
member	1953	-	-	-	-	-	HG2335848	-	-	-	-	-	Bacteria	unclassified	unclassified	unclassified	unclassified	unclassified	unclassified	-	-
member	1953	-	-	-	-	-	HG2335848	-	-	-	-	-	Bacteria	unclassified	unclassified	unclassified	unclassified	unclassified	uncultured bacterium	-	-
member	1953	-	-	-	-	-	HG2361076	unclassified	unclassified	unclassified	unclassified	unclassified	Bacteria	Actinobacteria	Actinomycetia	Bifidobacteriales	Bifidobacteriaceae	Bifidobacterium	Bifidobacterium bifidum	unclassified	unclassified
member	1953	-	-	-	-	-	HG2361076	-	-	-	-	-	Bacteria	Actinobacteria	Actinomycetia	Bifidobacteriales	Bifidobacteriaceae	Bifidobacterium	Bifidobacterium longum	-	-
member	1953	-	-	-	-	-	HG2380701	unclassified	unclassified	unclassified	unclassified	unclassified	Bacteria	Actinobacteria	Actinomycetia	Bifidobacteriales	Bifidobacteriaceae	Bifidobacterium	Bifidobacterium bifidum	unclassified	unclassified
member	1953	-	-	-	-	-	HG2380701	-	-	-	-	-	Bacteria	Actinobacteria	Actinomycetia	Bifidobacteriales	Bifidobacteriaceae	Bifidobacterium	Bifidobacterium longum	-	-
member	1953	-	-	-	-	-	HG2383556	unclassified	unclassified	unclassified	unclassified	unclassified	Bacteria	Actinobacteria	Actinomycetia	Bifidobacteriales	Bifidobacteriaceae	Bifidobacterium	Bifidobacterium bifidum	unclassified	unclassified
member	1953	-	-	-	-	-	HG2383556	-	-	-	-	-	Bacteria	Actinobacteria	Actinomycetia	Bifidobacteriales	Bifidobacteriaceae	Bifidobacterium	Bifidobacterium longum	-	-
member	1953	-	-	-	-	-	HG2447496	unclassified	unclassified	unclassified	unclassified	unclassified	Bacteria	Actinobacteria	Actinomycetia	Bifidobacteriales	Bifidobacteriaceae	Bifidobacterium	Bifidobacterium bifidum	unclassified	unclassified
member	1953	-	-	-	-	-	HG2447496	-	-	-	-	-	Bacteria	Actinobacteria	Actinomycetia	Bifidobacteriales	Bifidobacteriaceae	Bifidobacterium	Bifidobacterium longum	-	-
member	1953	-	-	-	-	-	HG3042137	unclassified	unclassified	unclassified	unclassified	unclassified	Bacteria	Actinobacteria	Actinomycetia	Bifidobacteriales	Bifidobacteriaceae	Bifidobacterium	Bifidobacterium bifidum	unclassified	unclassified
member	1953	-	-	-	-	-	HG3042137	-	-	-	-	-	Bacteria	Actinobacteria	Actinomycetia	Bifidobacteriales	Bifidobacteriaceae	Bifidobacterium	Bifidobacterium longum	-	-
member	1953	-	-	-	-	-	HG3217178	unclassified	unclassified	unclassified	unclassified	unclassified	Bacteria	Actinobacteria	Actinomycetia	Bifidobacteriales	Bifidobacteriaceae	Bifidobacterium	Bifidobacterium bifidum	unclassified	unclassified
member	1953	-	-	-	-	-	HG3217178	-	-	-	-	-	Bacteria	Actinobacteria	Actinomycetia	Bifidobacteriales	Bifidobacteriaceae	Bifidobacterium	Bifidobacterium longum	-	-
member	1953	-	-	-	-	-	HG3429825	unclassified	unclassified	unclassified	unclassified	unclassified	Bacteria	Actinobacteria	Actinomycetia	Bifidobacteriales	Bifidobacteriaceae	Bifidobacterium	Bifidobacterium bifidum	unclassified	unclassified
member	1953	-	-	-	-	-	HG3429825	-	-	-	-	-	Bacteria	Actinobacteria	Actinomycetia	Bifidobacteriales	Bifidobacteriaceae	Bifidobacterium	Bifidobacterium longum	-	-
group	1954	2	33	432	7.64	7.64	HG0007969;HG4794284	cellular processes and signaling	Intracellular trafficking, secretion, and vesicular transport	3F4FV	The central subunit of the protein translocation channel SecYEG. Consists of two halves formed by TMs 1-5 and 6-10. These two domains form a lateral gate at the front which open onto the bilayer between TMs 2 and 7, and are clamped together by SecE at the back. The channel is closed by both a pore ring composed of hydrophobic SecY resides and a short helix (helix 2A) on the extracellular side of the membrane which forms a plug. The plug probably moves laterally to allow the channel to open. The ring and the pore may move independently	1069534.LRC_02960	Bacteria	Firmicutes	Bacilli	Lactobacillales	Lactobacillaceae	various	various	unclassified	unclassified	0.1	-	0.1	-	0.0	-	0.0	-	2/2	2/2	2/2	2/2	2/2	2/2	2/2	2/2	2/2	2/2	2/2	2/2	0/0	0/0
member	1954	-	-	-	-	-	HG0007969	cellular processes and signaling	Intracellular trafficking, secretion, and vesicular transport	3F4FV	The central subunit of the protein translocation channel SecYEG. Consists of two halves formed by TMs 1-5 and 6-10. These two domains form a lateral gate at the front which open onto the bilayer between TMs 2 and 7, and are clamped together by SecE at the back. The channel is closed by both a pore ring composed of hydrophobic SecY resides and a short helix (helix 2A) on the extracellular side of the membrane which forms a plug. The plug probably moves laterally to allow the channel to open. The ring and the pore may move independently	1069534.LRC_02960	Bacteria	Firmicutes	Bacilli	Lactobacillales	Lactobacillaceae	Lactobacillus	Lactobacillus ruminis CAG:367	unclassified	unclassified
member	1954	-	-	-	-	-	HG0007969	-	-	-	-	-	Bacteria	Firmicutes	Bacilli	Lactobacillales	Lactobacillaceae	Ligilactobacillus	Ligilactobacillus ruminis	-	-
member	1954	-	-	-	-	-	HG4794284	cellular processes and signaling	Intracellular trafficking, secretion, and vesicular transport	3F4FV	The central subunit of the protein translocation channel SecYEG. Consists of two halves formed by TMs 1-5 and 6-10. These two domains form a lateral gate at the front which open onto the bilayer between TMs 2 and 7, and are clamped together by SecE at the back. The channel is closed by both a pore ring composed of hydrophobic SecY resides and a short helix (helix 2A) on the extracellular side of the membrane which forms a plug. The plug probably moves laterally to allow the channel to open. The ring and the pore may move independently	1069534.LRC_02960	Bacteria	Firmicutes	Bacilli	Lactobacillales	Lactobacillaceae	Ligilactobacillus	Ligilactobacillus ruminis	unclassified	unclassified
group	1955	71	33	577	6.91	99.87	HG0008053;HG0312021;HG0424724;HG0513940;HG0652576;HG0662199;HG0819161;HG0985211;HG1455337;HG1649832;HG1666967;HG1969057;HG2336110;HG2890352;HG3197442;HG3243421;HG3550479;HG3645360;HG3700915;HG3791923;HG3914952;HG4110639;HG4113720;HG4238522;HG4387263;HG4387624;HG4472787;HG4490211;HG4574524;HG4604091;HG4628788;HG4653114;HG4724377;HG4897435;HG5121402;HG5125675;HG5126774;HG5126980;HG5129913;HG5166674;HG5172864;HG5173258;HG5179107;HG5179542;HG5180608;HG5180811;HG5181156;HG5181967;HG5182179;HG5182267;HG5182280;HG5182527;HG5183664;HG5184051;HG5185108;HG5185563;HG5185802;HG5186040;HG5186447;HG5186754;HG5187684;HG5189944;HG5190781;HG5191119;HG5191522;HG5198519;HG5199227;HG5199636;HG5209273;HG5217474;HG5218067	metabolism	Carbohydrate transport and metabolism	3XZ5C	ABC-type sugar transport system periplasmic component	various	Bacteria	Firmicutes	Clostridia	Eubacteriales	Lachnospiraceae	various	various	unclassified	unclassified	0.1	-	0.1	-	0.0	-	0.0	-	71/71	71/71	43/71	65/71	(30)/71	64/71	62/71	62/71	62/71	42/71	(17)/71	(14)/71	0/0	0/0
member	1955	-	-	-	-	-	HG0008053	metabolism	Carbohydrate transport and metabolism	3WGT6	ABC-type sugar transport system periplasmic component	718252.FP2_08700	Bacteria	Firmicutes	Clostridia	Eubacteriales	Oscillospiraceae	Faecalibacterium	Faecalibacterium prausnitzii	unclassified	unclassified
member	1955	-	-	-	-	-	HG0008053	-	-	-	-	-	Bacteria	Firmicutes	Clostridia	Eubacteriales	Oscillospiraceae	Faecalibacterium	Faecalibacterium sp. CLA-AA-H233	-	-
member	1955	-	-	-	-	-	HG0008053	-	-	-	-	-	Bacteria	Firmicutes	Clostridia	Eubacteriales	Oscillospiraceae	Faecalibacterium	Faecalibacterium sp. Marseille-P9312	-	-
member	1955	-	-	-	-	-	HG0008053	-	-	-	-	-	Bacteria	Firmicutes	Clostridia	Eubacteriales	Oscillospiraceae	Faecalibacterium	Faecalibacterium sp. Marseille-P9590	-	-
member	1955	-	-	-	-	-	HG0008053	-	-	-	-	-	Bacteria	Firmicutes	Clostridia	Eubacteriales	Oscillospiraceae	Faecalibacterium	Faecalibacterium sp. OF04-11AC	-	-
member	1955	-	-	-	-	-	HG0008053	-	-	-	-	-	Bacteria	Firmicutes	Clostridia	Eubacteriales	Oscillospiraceae	Faecalibacterium	unclassified	-	-
member	1955	-	-	-	-	-	HG0008053	-	-	-	-	-	Bacteria	Firmicutes	Clostridia	Eubacteriales	Oscillospiraceae	Faecalibacterium	uncultured Faecalibacterium sp.	-	-
member	1955	-	-	-	-	-	HG0008053	-	-	-	-	-	Viruses	Uroviricota	Caudoviricetes	Caudovirales	Siphoviridae	unclassified	Siphoviridae sp.	-	-
member	1955	-	-	-	-	-	HG0312021	metabolism	Carbohydrate transport and metabolism	3XZ5C	ABC-type sugar transport system periplasmic component	1121115.AXVN01000060_gene470	Bacteria	Firmicutes	Clostridia	Eubacteriales	Lachnospiraceae	Blautia	Blautia faecis	unclassified	unclassified
member	1955	-	-	-	-	-	HG0312021	-	-	-	-	-	Bacteria	Firmicutes	Clostridia	Eubacteriales	Lachnospiraceae	Blautia	Blautia glucerasea	-	-
member	1955	-	-	-	-	-	HG0312021	-	-	-	-	-	Bacteria	Firmicutes	Clostridia	Eubacteriales	Lachnospiraceae	Blautia	unclassified	-	-
member	1955	-	-	-	-	-	HG0312021	-	-	-	-	-	Bacteria	Firmicutes	Clostridia	Eubacteriales	Lachnospiraceae	Blautia	uncultured Blautia sp.	-	-
member	1955	-	-	-	-	-	HG0312021	-	-	-	-	-	Bacteria	Firmicutes	Clostridia	Eubacteriales	Oscillospiraceae	Ruminococcus	Ruminococcus sp. AM42-11	-	-
member	1955	-	-	-	-	-	HG0312021	-	-	-	-	-	Bacteria	Firmicutes	Clostridia	Eubacteriales	unclassified	unclassified	unclassified	-	-
member	1955	-	-	-	-	-	HG0424724	metabolism	Carbohydrate transport and metabolism	3XZ5C	ABC-type sugar transport system periplasmic component	1121115.AXVN01000060_gene470	Bacteria	Firmicutes	Clostridia	Eubacteriales	Eubacteriaceae	Eubacterium	Eubacterium sp. 41_20	unclassified	unclassified
member	1955	-	-	-	-	-	HG0424724	-	-	-	-	-	Bacteria	Firmicutes	Clostridia	Eubacteriales	Lachnospiraceae	Mediterraneibacter	[Ruminococcus] torques	-	-
member	1955	-	-	-	-	-	HG0424724	-	-	-	-	-	Bacteria	Firmicutes	Clostridia	Eubacteriales	Lachnospiraceae	unclassified	[Eubacterium] rectale	-	-
member	1955	-	-	-	-	-	HG0424724	-	-	-	-	-	Bacteria	unclassified	unclassified	unclassified	unclassified	unclassified	uncultured bacterium	-	-
member	1955	-	-	-	-	-	HG0513940	metabolism	Carbohydrate transport and metabolism	3XZ5C	ABC-type sugar transport system periplasmic component	1121115.AXVN01000060_gene470	Bacteria	Bacteroidetes	Bacteroidia	Bacteroidales	Prevotellaceae	unclassified	Prevotellaceae bacterium	unclassified	unclassified
member	1955	-	-	-	-	-	HG0513940	-	-	-	-	-	Bacteria	Firmicutes	Clostridia	Eubacteriales	Clostridiaceae	Clostridium	uncultured Clostridium sp.	-	-
member	1955	-	-	-	-	-	HG0513940	-	-	-	-	-	Bacteria	Firmicutes	Clostridia	Eubacteriales	Lachnospiraceae	Blautia	Blautia faecis	-	-
member	1955	-	-	-	-	-	HG0513940	-	-	-	-	-	Bacteria	Firmicutes	Clostridia	Eubacteriales	Lachnospiraceae	Blautia	Blautia glucerasea	-	-
member	1955	-	-	-	-	-	HG0513940	-	-	-	-	-	Bacteria	Firmicutes	Clostridia	Eubacteriales	Lachnospiraceae	Blautia	Blautia sp. AM29-29	-	-
member	1955	-	-	-	-	-	HG0513940	-	-	-	-	-	Bacteria	Firmicutes	Clostridia	Eubacteriales	Lachnospiraceae	Blautia	Blautia sp. M29	-	-
member	1955	-	-	-	-	-	HG0513940	-	-	-	-	-	Bacteria	Firmicutes	Clostridia	Eubacteriales	Lachnospiraceae	Blautia	Blautia wexlerae	-	-
member	1955	-	-	-	-	-	HG0513940	-	-	-	-	-	Bacteria	Firmicutes	Clostridia	Eubacteriales	Lachnospiraceae	Blautia	unclassified	-	-
member	1955	-	-	-	-	-	HG0513940	-	-	-	-	-	Bacteria	Firmicutes	Clostridia	Eubacteriales	Lachnospiraceae	Coprococcus	Coprococcus comes	-	-
member	1955	-	-	-	-	-	HG0513940	-	-	-	-	-	Bacteria	Firmicutes	Clostridia	Eubacteriales	Lachnospiraceae	Dorea	Dorea longicatena	-	-
member	1955	-	-	-	-	-	HG0513940	-	-	-	-	-	Bacteria	Firmicutes	Clostridia	Eubacteriales	Lachnospiraceae	Mediterraneibacter	Mediterraneibacter faecis	-	-
member	1955	-	-	-	-	-	HG0513940	-	-	-	-	-	Bacteria	Firmicutes	Clostridia	Eubacteriales	Lachnospiraceae	Mediterraneibacter	Mediterraneibacter sp. NSJ-151	-	-
member	1955	-	-	-	-	-	HG0513940	-	-	-	-	-	Bacteria	Firmicutes	Clostridia	Eubacteriales	Lachnospiraceae	Mediterraneibacter	Mediterraneibacter sp. gm002	-	-
member	1955	-	-	-	-	-	HG0513940	-	-	-	-	-	Bacteria	Firmicutes	Clostridia	Eubacteriales	Lachnospiraceae	Mediterraneibacter	[Ruminococcus] torques	-	-
member	1955	-	-	-	-	-	HG0513940	-	-	-	-	-	Bacteria	Firmicutes	Clostridia	Eubacteriales	Lachnospiraceae	Mediterraneibacter	unclassified	-	-
member	1955	-	-	-	-	-	HG0513940	-	-	-	-	-	Bacteria	Firmicutes	Clostridia	Eubacteriales	Lachnospiraceae	unclassified	unclassified	-	-
member	1955	-	-	-	-	-	HG0513940	-	-	-	-	-	Bacteria	Firmicutes	Clostridia	Eubacteriales	Oscillospiraceae	Ruminococcus	Ruminococcus sp. AF12-5	-	-
member	1955	-	-	-	-	-	HG0513940	-	-	-	-	-	Bacteria	Firmicutes	Clostridia	Eubacteriales	Oscillospiraceae	Ruminococcus	Ruminococcus sp. AF19-4LB	-	-
member	1955	-	-	-	-	-	HG0513940	-	-	-	-	-	Bacteria	Firmicutes	Clostridia	Eubacteriales	Oscillospiraceae	Ruminococcus	Ruminococcus sp. AF24-16	-	-
member	1955	-	-	-	-	-	HG0513940	-	-	-	-	-	Bacteria	Firmicutes	Clostridia	Eubacteriales	Oscillospiraceae	Ruminococcus	Ruminococcus sp. AF25-17	-	-
member	1955	-	-	-	-	-	HG0513940	-	-	-	-	-	Bacteria	Firmicutes	Clostridia	Eubacteriales	Oscillospiraceae	Ruminococcus	Ruminococcus sp. AF25-23LB	-	-
member	1955	-	-	-	-	-	HG0513940	-	-	-	-	-	Bacteria	Firmicutes	Clostridia	Eubacteriales	Oscillospiraceae	Ruminococcus	Ruminococcus sp. AF25-3LB	-	-
member	1955	-	-	-	-	-	HG0513940	-	-	-	-	-	Bacteria	Firmicutes	Clostridia	Eubacteriales	Oscillospiraceae	Ruminococcus	Ruminococcus sp. AF27-11AA	-	-
member	1955	-	-	-	-	-	HG0513940	-	-	-	-	-	Bacteria	Firmicutes	Clostridia	Eubacteriales	Oscillospiraceae	Ruminococcus	Ruminococcus sp. AF27-12AA	-	-
member	1955	-	-	-	-	-	HG0513940	-	-	-	-	-	Bacteria	Firmicutes	Clostridia	Eubacteriales	Oscillospiraceae	Ruminococcus	Ruminococcus sp. AF27-3	-	-
member	1955	-	-	-	-	-	HG0513940	-	-	-	-	-	Bacteria	Firmicutes	Clostridia	Eubacteriales	Oscillospiraceae	Ruminococcus	Ruminococcus sp. AF31-14BH	-	-
member	1955	-	-	-	-	-	HG0513940	-	-	-	-	-	Bacteria	Firmicutes	Clostridia	Eubacteriales	Oscillospiraceae	Ruminococcus	Ruminococcus sp. AF32-2AC	-	-
member	1955	-	-	-	-	-	HG0513940	-	-	-	-	-	Bacteria	Firmicutes	Clostridia	Eubacteriales	Oscillospiraceae	Ruminococcus	Ruminococcus sp. AM12-48	-	-
member	1955	-	-	-	-	-	HG0513940	-	-	-	-	-	Bacteria	Firmicutes	Clostridia	Eubacteriales	Oscillospiraceae	Ruminococcus	Ruminococcus sp. AM16-34	-	-
member	1955	-	-	-	-	-	HG0513940	-	-	-	-	-	Bacteria	Firmicutes	Clostridia	Eubacteriales	Oscillospiraceae	Ruminococcus	Ruminococcus sp. AM22-14LB	-	-
member	1955	-	-	-	-	-	HG0513940	-	-	-	-	-	Bacteria	Firmicutes	Clostridia	Eubacteriales	Oscillospiraceae	Ruminococcus	Ruminococcus sp. AM27-11LB	-	-
member	1955	-	-	-	-	-	HG0513940	-	-	-	-	-	Bacteria	Firmicutes	Clostridia	Eubacteriales	Oscillospiraceae	Ruminococcus	Ruminococcus sp. AM27-27	-	-
member	1955	-	-	-	-	-	HG0513940	-	-	-	-	-	Bacteria	Firmicutes	Clostridia	Eubacteriales	Oscillospiraceae	Ruminococcus	Ruminococcus sp. AM29-1	-	-
member	1955	-	-	-	-	-	HG0513940	-	-	-	-	-	Bacteria	Firmicutes	Clostridia	Eubacteriales	Oscillospiraceae	Ruminococcus	Ruminococcus sp. AM29-10LB	-	-
member	1955	-	-	-	-	-	HG0513940	-	-	-	-	-	Bacteria	Firmicutes	Clostridia	Eubacteriales	Oscillospiraceae	Ruminococcus	Ruminococcus sp. AM29-19LB	-	-
member	1955	-	-	-	-	-	HG0513940	-	-	-	-	-	Bacteria	Firmicutes	Clostridia	Eubacteriales	Oscillospiraceae	Ruminococcus	Ruminococcus sp. AM29-1LB	-	-
member	1955	-	-	-	-	-	HG0513940	-	-	-	-	-	Bacteria	Firmicutes	Clostridia	Eubacteriales	Oscillospiraceae	Ruminococcus	Ruminococcus sp. AM29-5AC	-	-
member	1955	-	-	-	-	-	HG0513940	-	-	-	-	-	Bacteria	Firmicutes	Clostridia	Eubacteriales	Oscillospiraceae	Ruminococcus	Ruminococcus sp. AM33-14	-	-
member	1955	-	-	-	-	-	HG0513940	-	-	-	-	-	Bacteria	Firmicutes	Clostridia	Eubacteriales	Oscillospiraceae	Ruminococcus	Ruminococcus sp. AM36-17	-	-
member	1955	-	-	-	-	-	HG0513940	-	-	-	-	-	Bacteria	Firmicutes	Clostridia	Eubacteriales	Oscillospiraceae	Ruminococcus	Ruminococcus sp. AM41-2AC	-	-
member	1955	-	-	-	-	-	HG0513940	-	-	-	-	-	Bacteria	Firmicutes	Clostridia	Eubacteriales	Oscillospiraceae	Ruminococcus	Ruminococcus sp. AM42-11	-	-
member	1955	-	-	-	-	-	HG0513940	-	-	-	-	-	Bacteria	Firmicutes	Clostridia	Eubacteriales	Oscillospiraceae	Ruminococcus	Ruminococcus sp. AM44-9AT	-	-
member	1955	-	-	-	-	-	HG0513940	-	-	-	-	-	Bacteria	Firmicutes	Clostridia	Eubacteriales	Oscillospiraceae	Ruminococcus	Ruminococcus sp. AM45-2	-	-
member	1955	-	-	-	-	-	HG0513940	-	-	-	-	-	Bacteria	Firmicutes	Clostridia	Eubacteriales	Oscillospiraceae	Ruminococcus	Ruminococcus sp. AM45-9BH	-	-
member	1955	-	-	-	-	-	HG0513940	-	-	-	-	-	Bacteria	Firmicutes	Clostridia	Eubacteriales	Oscillospiraceae	Ruminococcus	Ruminococcus sp. AM49-10BH	-	-
member	1955	-	-	-	-	-	HG0513940	-	-	-	-	-	Bacteria	Firmicutes	Clostridia	Eubacteriales	Oscillospiraceae	Ruminococcus	Ruminococcus sp. AM49-8	-	-
member	1955	-	-	-	-	-	HG0513940	-	-	-	-	-	Bacteria	Firmicutes	Clostridia	Eubacteriales	Oscillospiraceae	Ruminococcus	Ruminococcus sp. AM50-15BH	-	-
member	1955	-	-	-	-	-	HG0513940	-	-	-	-	-	Bacteria	Firmicutes	Clostridia	Eubacteriales	Oscillospiraceae	Ruminococcus	Ruminococcus sp. AM54-14NS	-	-
member	1955	-	-	-	-	-	HG0513940	-	-	-	-	-	Bacteria	Firmicutes	Clostridia	Eubacteriales	Oscillospiraceae	Ruminococcus	Ruminococcus sp. AM57-5	-	-
member	1955	-	-	-	-	-	HG0513940	-	-	-	-	-	Bacteria	Firmicutes	Clostridia	Eubacteriales	Oscillospiraceae	Ruminococcus	Ruminococcus sp. B05	-	-
member	1955	-	-	-	-	-	HG0513940	-	-	-	-	-	Bacteria	Firmicutes	Clostridia	Eubacteriales	Oscillospiraceae	Ruminococcus	Ruminococcus sp. CAG:108-related_41_35	-	-
member	1955	-	-	-	-	-	HG0513940	-	-	-	-	-	Bacteria	Firmicutes	Clostridia	Eubacteriales	Oscillospiraceae	Ruminococcus	Ruminococcus sp. CAG:9	-	-
member	1955	-	-	-	-	-	HG0513940	-	-	-	-	-	Bacteria	Firmicutes	Clostridia	Eubacteriales	Oscillospiraceae	Ruminococcus	Ruminococcus sp. NSJ-13	-	-
member	1955	-	-	-	-	-	HG0513940	-	-	-	-	-	Bacteria	Firmicutes	Clostridia	Eubacteriales	Oscillospiraceae	Ruminococcus	Ruminococcus sp. OF05-2BH	-	-
member	1955	-	-	-	-	-	HG0513940	-	-	-	-	-	Bacteria	Firmicutes	Clostridia	Eubacteriales	Oscillospiraceae	Ruminococcus	Ruminococcus sp. OM02-16LB	-	-
member	1955	-	-	-	-	-	HG0513940	-	-	-	-	-	Bacteria	Firmicutes	Clostridia	Eubacteriales	Oscillospiraceae	Ruminococcus	Ruminococcus sp. OM05-7	-	-
member	1955	-	-	-	-	-	HG0513940	-	-	-	-	-	Bacteria	Firmicutes	Clostridia	Eubacteriales	Oscillospiraceae	Ruminococcus	Ruminococcus sp. OM07-7	-	-
member	1955	-	-	-	-	-	HG0513940	-	-	-	-	-	Bacteria	Firmicutes	Clostridia	Eubacteriales	Oscillospiraceae	Ruminococcus	Ruminococcus sp. OM08-13AT	-	-
member	1955	-	-	-	-	-	HG0513940	-	-	-	-	-	Bacteria	Firmicutes	Clostridia	Eubacteriales	Oscillospiraceae	Ruminococcus	Ruminococcus sp. TF06-23	-	-
member	1955	-	-	-	-	-	HG0513940	-	-	-	-	-	Bacteria	Firmicutes	Clostridia	Eubacteriales	Oscillospiraceae	Ruminococcus	Ruminococcus sp. TF08-4	-	-
member	1955	-	-	-	-	-	HG0513940	-	-	-	-	-	Bacteria	Firmicutes	Clostridia	Eubacteriales	Oscillospiraceae	Ruminococcus	unclassified	-	-
member	1955	-	-	-	-	-	HG0513940	-	-	-	-	-	Bacteria	Firmicutes	Clostridia	Eubacteriales	Oscillospiraceae	Ruminococcus	uncultured Ruminococcus sp.	-	-
member	1955	-	-	-	-	-	HG0513940	-	-	-	-	-	Bacteria	Firmicutes	Clostridia	Eubacteriales	unclassified	unclassified	Clostridiales bacterium Nov_37_41	-	-
member	1955	-	-	-	-	-	HG0513940	-	-	-	-	-	Bacteria	Firmicutes	Clostridia	Eubacteriales	unclassified	unclassified	unclassified	-	-
member	1955	-	-	-	-	-	HG0513940	-	-	-	-	-	Bacteria	Firmicutes	unclassified	unclassified	unclassified	unclassified	Firmicutes bacterium AM31-12AC	-	-
member	1955	-	-	-	-	-	HG0513940	-	-	-	-	-	Bacteria	Firmicutes	unclassified	unclassified	unclassified	unclassified	Firmicutes bacterium AM41-5BH	-	-
member	1955	-	-	-	-	-	HG0513940	-	-	-	-	-	Bacteria	Firmicutes	unclassified	unclassified	unclassified	unclassified	Firmicutes bacterium AM43-11BH	-	-
member	1955	-	-	-	-	-	HG0513940	-	-	-	-	-	Bacteria	Firmicutes	unclassified	unclassified	unclassified	unclassified	Firmicutes bacterium OM07-11	-	-
member	1955	-	-	-	-	-	HG0652576	metabolism	Carbohydrate transport and metabolism	3XZ5C	ABC-type sugar transport system periplasmic component	1121115.AXVN01000060_gene470	Bacteria	Firmicutes	Clostridia	Eubacteriales	Lachnospiraceae	Blautia	Blautia faecis	unclassified	unclassified
member	1955	-	-	-	-	-	HG0652576	-	-	-	-	-	Bacteria	Firmicutes	Clostridia	Eubacteriales	Lachnospiraceae	Blautia	Blautia glucerasea	-	-
member	1955	-	-	-	-	-	HG0652576	-	-	-	-	-	Bacteria	Firmicutes	Clostridia	Eubacteriales	Lachnospiraceae	Blautia	uncultured Blautia sp.	-	-
member	1955	-	-	-	-	-	HG0652576	-	-	-	-	-	Bacteria	Firmicutes	Clostridia	Eubacteriales	Oscillospiraceae	Ruminococcus	Ruminococcus sp. AM42-11	-	-
member	1955	-	-	-	-	-	HG0652576	-	-	-	-	-	Bacteria	Firmicutes	Clostridia	Eubacteriales	unclassified	unclassified	unclassified	-	-
member	1955	-	-	-	-	-	HG0662199	metabolism	Carbohydrate transport and metabolism	248CI	ABC-type sugar transport system periplasmic component	622312.ROSEINA2194_03835	Bacteria	Firmicutes	Clostridia	Eubacteriales	Eubacteriaceae	Eubacterium	Eubacterium rectale CAG:36	unclassified	unclassified
member	1955	-	-	-	-	-	HG0662199	-	-	-	-	-	Bacteria	Firmicutes	Clostridia	Eubacteriales	Eubacteriaceae	Eubacterium	Eubacterium sp. 41_20	-	-
member	1955	-	-	-	-	-	HG0662199	-	-	-	-	-	Bacteria	Firmicutes	Clostridia	Eubacteriales	Lachnospiraceae	Mediterraneibacter	[Ruminococcus] torques	-	-
member	1955	-	-	-	-	-	HG0662199	-	-	-	-	-	Bacteria	Firmicutes	Clostridia	Eubacteriales	Lachnospiraceae	unclassified	[Eubacterium] rectale	-	-
member	1955	-	-	-	-	-	HG0662199	-	-	-	-	-	Bacteria	unclassified	unclassified	unclassified	unclassified	unclassified	uncultured bacterium	-	-
member	1955	-	-	-	-	-	HG0819161	metabolism	Carbohydrate transport and metabolism	3XZ5C	ABC-type sugar transport system periplasmic component	1121115.AXVN01000060_gene470	Bacteria	Firmicutes	Clostridia	Eubacteriales	Lachnospiraceae	Blautia	unclassified	unclassified	unclassified
member	1955	-	-	-	-	-	HG0985211	metabolism	Carbohydrate transport and metabolism	3XZ5C	ABC-type sugar transport system periplasmic component	1121115.AXVN01000060_gene470	Bacteria	Firmicutes	Clostridia	Eubacteriales	Eubacteriaceae	Eubacterium	Eubacterium rectale CAG:36	unclassified	unclassified
member	1955	-	-	-	-	-	HG0985211	-	-	-	-	-	Bacteria	Firmicutes	Clostridia	Eubacteriales	Eubacteriaceae	Eubacterium	Eubacterium sp. 41_20	-	-
member	1955	-	-	-	-	-	HG0985211	-	-	-	-	-	Bacteria	Firmicutes	Clostridia	Eubacteriales	Lachnospiraceae	Mediterraneibacter	[Ruminococcus] torques	-	-
member	1955	-	-	-	-	-	HG0985211	-	-	-	-	-	Bacteria	Firmicutes	Clostridia	Eubacteriales	Lachnospiraceae	unclassified	[Eubacterium] rectale	-	-
member	1955	-	-	-	-	-	HG0985211	-	-	-	-	-	Bacteria	unclassified	unclassified	unclassified	unclassified	unclassified	uncultured bacterium	-	-
member	1955	-	-	-	-	-	HG1455337	metabolism	Carbohydrate transport and metabolism	3WGT6	ABC-type sugar transport system periplasmic component	748224.HMPREF9436_02684	Bacteria	Firmicutes	Clostridia	Eubacteriales	Oscillospiraceae	Faecalibacterium	Faecalibacterium prausnitzii	unclassified	unclassified
member	1955	-	-	-	-	-	HG1455337	-	-	-	-	-	Bacteria	Firmicutes	Clostridia	Eubacteriales	Oscillospiraceae	Faecalibacterium	Faecalibacterium sp. OF04-11AC	-	-
member	1955	-	-	-	-	-	HG1649832	metabolism	Carbohydrate transport and metabolism	3XZ5C	ABC-type sugar transport system periplasmic component	1121115.AXVN01000060_gene470	Bacteria	Firmicutes	Clostridia	Eubacteriales	Lachnospiraceae	Blautia	Blautia wexlerae	unclassified	unclassified
member	1955	-	-	-	-	-	HG1649832	-	-	-	-	-	Bacteria	Firmicutes	Clostridia	Eubacteriales	Oscillospiraceae	Ruminococcus	Ruminococcus sp. AM12-48	-	-
member	1955	-	-	-	-	-	HG1649832	-	-	-	-	-	Bacteria	Firmicutes	Clostridia	Eubacteriales	Oscillospiraceae	Ruminococcus	Ruminococcus sp. AM50-15BH	-	-
member	1955	-	-	-	-	-	HG1649832	-	-	-	-	-	Bacteria	Firmicutes	Clostridia	Eubacteriales	Oscillospiraceae	Ruminococcus	Ruminococcus sp. CAG:108-related_41_35	-	-
member	1955	-	-	-	-	-	HG1649832	-	-	-	-	-	Bacteria	Firmicutes	Clostridia	Eubacteriales	Oscillospiraceae	Ruminococcus	Ruminococcus sp. CAG:9	-	-
member	1955	-	-	-	-	-	HG1649832	-	-	-	-	-	Bacteria	Firmicutes	Clostridia	Eubacteriales	Oscillospiraceae	Ruminococcus	Ruminococcus sp. OM02-16LB	-	-
member	1955	-	-	-	-	-	HG1649832	-	-	-	-	-	Bacteria	Firmicutes	Clostridia	Eubacteriales	Oscillospiraceae	Ruminococcus	Ruminococcus sp. OM05-7	-	-
member	1955	-	-	-	-	-	HG1649832	-	-	-	-	-	Bacteria	Firmicutes	Clostridia	Eubacteriales	unclassified	unclassified	unclassified	-	-
member	1955	-	-	-	-	-	HG1666967	metabolism	Carbohydrate transport and metabolism	3WGT6	ABC-type sugar transport system periplasmic component	411483.FAEPRAA2165_02762	Bacteria	Firmicutes	Clostridia	Eubacteriales	Oscillospiraceae	Faecalibacterium	Faecalibacterium prausnitzii	unclassified	unclassified
member	1955	-	-	-	-	-	HG1666967	-	-	-	-	-	Bacteria	Firmicutes	Clostridia	Eubacteriales	Oscillospiraceae	Faecalibacterium	Faecalibacterium sp. 4P15	-	-
member	1955	-	-	-	-	-	HG1666967	-	-	-	-	-	Bacteria	Firmicutes	Clostridia	Eubacteriales	Oscillospiraceae	Faecalibacterium	Faecalibacterium sp. CLA-AA-H223	-	-
member	1955	-	-	-	-	-	HG1666967	-	-	-	-	-	Bacteria	Firmicutes	Clostridia	Eubacteriales	Oscillospiraceae	Faecalibacterium	unclassified	-	-
member	1955	-	-	-	-	-	HG1969057	metabolism	Carbohydrate transport and metabolism	3XZ5C	ABC-type sugar transport system periplasmic component	411470.RUMGNA_01207	Bacteria	Firmicutes	Clostridia	Eubacteriales	Lachnospiraceae	Blautia	uncultured Blautia sp.	unclassified	unclassified
member	1955	-	-	-	-	-	HG1969057	-	-	-	-	-	Bacteria	Firmicutes	Clostridia	Eubacteriales	Oscillospiraceae	Ruminococcus	Ruminococcus sp. CAG:17	-	-
member	1955	-	-	-	-	-	HG2336110	metabolism	Carbohydrate transport and metabolism	3XZ5C	ABC-type sugar transport system periplasmic component	1121115.AXVN01000060_gene470	Bacteria	Firmicutes	Clostridia	Eubacteriales	Lachnospiraceae	Blautia	Blautia sp. AM29-29	unclassified	unclassified
member	1955	-	-	-	-	-	HG2336110	-	-	-	-	-	Bacteria	Firmicutes	Clostridia	Eubacteriales	Lachnospiraceae	Blautia	unclassified	-	-
member	1955	-	-	-	-	-	HG2336110	-	-	-	-	-	Bacteria	Firmicutes	Clostridia	Eubacteriales	Lachnospiraceae	unclassified	unclassified	-	-
member	1955	-	-	-	-	-	HG2890352	metabolism	Carbohydrate transport and metabolism	3XZ5C	ABC-type sugar transport system periplasmic component	411470.RUMGNA_01207	Bacteria	Firmicutes	Clostridia	Eubacteriales	Lachnospiraceae	Mediterraneibacter	[Ruminococcus] gnavus	unclassified	unclassified
member	1955	-	-	-	-	-	HG2890352	-	-	-	-	-	Bacteria	Firmicutes	Clostridia	Eubacteriales	Lachnospiraceae	unclassified	Lachnospiraceae bacterium 2_1_58FAA	-	-
member	1955	-	-	-	-	-	HG2890352	-	-	-	-	-	Bacteria	Firmicutes	Clostridia	Eubacteriales	Lachnospiraceae	unclassified	Lachnospiraceae bacterium TM07-2AC	-	-
member	1955	-	-	-	-	-	HG2890352	-	-	-	-	-	Bacteria	Firmicutes	Clostridia	Eubacteriales	Oscillospiraceae	Ruminococcus	uncultured Ruminococcus sp.	-	-
member	1955	-	-	-	-	-	HG3197442	metabolism	Carbohydrate transport and metabolism	3WGT6	ABC-type sugar transport system periplasmic component	748224.HMPREF9436_02684	Bacteria	Firmicutes	Clostridia	Eubacteriales	Oscillospiraceae	Faecalibacterium	Faecalibacterium prausnitzii	unclassified	unclassified
member	1955	-	-	-	-	-	HG3197442	-	-	-	-	-	Bacteria	Firmicutes	Clostridia	Eubacteriales	Oscillospiraceae	Faecalibacterium	Faecalibacterium sp. AF27-11BH	-	-
member	1955	-	-	-	-	-	HG3197442	-	-	-	-	-	Bacteria	Firmicutes	Clostridia	Eubacteriales	Oscillospiraceae	Faecalibacterium	Faecalibacterium sp. Marseille-Q4896	-	-
member	1955	-	-	-	-	-	HG3197442	-	-	-	-	-	Bacteria	Firmicutes	Clostridia	Eubacteriales	Oscillospiraceae	Faecalibacterium	unclassified	-	-
member	1955	-	-	-	-	-	HG3197442	-	-	-	-	-	Bacteria	Firmicutes	Clostridia	Eubacteriales	Oscillospiraceae	Faecalibacterium	uncultured Faecalibacterium sp.	-	-
member	1955	-	-	-	-	-	HG3243421	metabolism	Carbohydrate transport and metabolism	3XZ5C	ABC-type sugar transport system periplasmic component	1121115.AXVN01000060_gene470	Bacteria	Firmicutes	Clostridia	Eubacteriales	Lachnospiraceae	unclassified	unclassified	unclassified	unclassified
member	1955	-	-	-	-	-	HG3550479	metabolism	Carbohydrate transport and metabolism	3XZ5C	ABC-type sugar transport system periplasmic component	537007.BLAHAN_04510	unclassified	unclassified	unclassified	unclassified	unclassified	unclassified	unclassified	unclassified	unclassified
member	1955	-	-	-	-	-	HG3645360	metabolism	Carbohydrate transport and metabolism	248CI	ABC-type sugar transport system periplasmic component	622312.ROSEINA2194_03835	Bacteria	Firmicutes	Clostridia	Eubacteriales	Lachnospiraceae	Roseburia	Roseburia inulinivorans	unclassified	unclassified
member	1955	-	-	-	-	-	HG3645360	-	-	-	-	-	Bacteria	Firmicutes	Clostridia	Eubacteriales	Lachnospiraceae	Roseburia	Roseburia inulinivorans CAG:15	-	-
member	1955	-	-	-	-	-	HG3700915	metabolism	Carbohydrate transport and metabolism	3XZ5C	ABC-type sugar transport system periplasmic component	1121115.AXVN01000060_gene470	Bacteria	Firmicutes	Clostridia	Eubacteriales	Lachnospiraceae	Blautia	Blautia sp. SC05B48	unclassified	unclassified
member	1955	-	-	-	-	-	HG3700915	-	-	-	-	-	Bacteria	Firmicutes	Clostridia	Eubacteriales	Lachnospiraceae	Blautia	unclassified	-	-
member	1955	-	-	-	-	-	HG3700915	-	-	-	-	-	Bacteria	Firmicutes	Clostridia	Eubacteriales	Oscillospiraceae	Ruminococcus	Ruminococcus sp. OF02-6	-	-
member	1955	-	-	-	-	-	HG3791923	metabolism	Carbohydrate transport and metabolism	3XZ5C	ABC-type sugar transport system periplasmic component	1121115.AXVN01000060_gene470	Bacteria	unclassified	unclassified	unclassified	unclassified	unclassified	uncultured bacterium	unclassified	unclassified
member	1955	-	-	-	-	-	HG3914952	metabolism	Carbohydrate transport and metabolism	3XZ5C	ABC-type sugar transport system periplasmic component	411470.RUMGNA_01207	Bacteria	Firmicutes	Clostridia	Eubacteriales	Lachnospiraceae	Mediterraneibacter	[Ruminococcus] gnavus	unclassified	unclassified
member	1955	-	-	-	-	-	HG3914952	-	-	-	-	-	Bacteria	Firmicutes	Clostridia	Eubacteriales	Lachnospiraceae	unclassified	Lachnospiraceae bacterium 2_1_58FAA	-	-
member	1955	-	-	-	-	-	HG3914952	-	-	-	-	-	Bacteria	Firmicutes	Clostridia	Eubacteriales	Lachnospiraceae	unclassified	Lachnospiraceae bacterium TM07-2AC	-	-
member	1955	-	-	-	-	-	HG3914952	-	-	-	-	-	Bacteria	Firmicutes	Clostridia	Eubacteriales	Oscillospiraceae	Ruminococcus	uncultured Ruminococcus sp.	-	-
member	1955	-	-	-	-	-	HG4110639	metabolism	Carbohydrate transport and metabolism	3XZ5C	ABC-type sugar transport system periplasmic component	537007.BLAHAN_04510	unclassified	unclassified	unclassified	unclassified	unclassified	unclassified	unclassified	unclassified	unclassified
member	1955	-	-	-	-	-	HG4113720	metabolism	Carbohydrate transport and metabolism	3XZ5C	ABC-type sugar transport system periplasmic component	1121115.AXVN01000060_gene470	Bacteria	Firmicutes	Clostridia	Eubacteriales	Eubacteriaceae	Eubacterium	Eubacterium sp. 41_20	unclassified	unclassified
member	1955	-	-	-	-	-	HG4113720	-	-	-	-	-	Bacteria	Firmicutes	Clostridia	Eubacteriales	Lachnospiraceae	Mediterraneibacter	[Ruminococcus] torques	-	-
member	1955	-	-	-	-	-	HG4113720	-	-	-	-	-	Bacteria	Firmicutes	Clostridia	Eubacteriales	Lachnospiraceae	unclassified	[Eubacterium] rectale	-	-
member	1955	-	-	-	-	-	HG4238522	metabolism	Carbohydrate transport and metabolism	3XZ5C	ABC-type sugar transport system periplasmic component	1121115.AXVN01000060_gene470	Bacteria	Firmicutes	Clostridia	Eubacteriales	Lachnospiraceae	Blautia	Blautia faecis	unclassified	unclassified
member	1955	-	-	-	-	-	HG4238522	-	-	-	-	-	Bacteria	Firmicutes	Clostridia	Eubacteriales	Lachnospiraceae	Blautia	uncultured Blautia sp.	-	-
member	1955	-	-	-	-	-	HG4238522	-	-	-	-	-	Bacteria	Firmicutes	Clostridia	Eubacteriales	unclassified	unclassified	unclassified	-	-
member	1955	-	-	-	-	-	HG4387263	metabolism	Carbohydrate transport and metabolism	3WGT6	ABC-type sugar transport system periplasmic component	748224.HMPREF9436_02684	Bacteria	Firmicutes	Clostridia	Eubacteriales	Oscillospiraceae	Faecalibacterium	Faecalibacterium prausnitzii	unclassified	unclassified
member	1955	-	-	-	-	-	HG4387263	-	-	-	-	-	Bacteria	Firmicutes	Clostridia	Eubacteriales	Oscillospiraceae	Faecalibacterium	Faecalibacterium sp. AF27-11BH	-	-
member	1955	-	-	-	-	-	HG4387263	-	-	-	-	-	Bacteria	Firmicutes	Clostridia	Eubacteriales	Oscillospiraceae	Faecalibacterium	unclassified	-	-
member	1955	-	-	-	-	-	HG4387263	-	-	-	-	-	Bacteria	Firmicutes	Clostridia	Eubacteriales	Oscillospiraceae	Faecalibacterium	uncultured Faecalibacterium sp.	-	-
member	1955	-	-	-	-	-	HG4387624	metabolism	Carbohydrate transport and metabolism	3WGT6	ABC-type sugar transport system periplasmic component	748224.HMPREF9436_02684	Bacteria	Firmicutes	Clostridia	Eubacteriales	unclassified	unclassified	Clostridiales bacterium 59_14	unclassified	unclassified
member	1955	-	-	-	-	-	HG4472787	metabolism	Carbohydrate transport and metabolism	3XZ5C	ABC-type sugar transport system periplasmic component	1121115.AXVN01000060_gene470	Bacteria	Firmicutes	Clostridia	Eubacteriales	Lachnospiraceae	Blautia	Blautia sp. AM29-29	unclassified	unclassified
member	1955	-	-	-	-	-	HG4472787	-	-	-	-	-	Bacteria	Firmicutes	Clostridia	Eubacteriales	Lachnospiraceae	Blautia	unclassified	-	-
member	1955	-	-	-	-	-	HG4472787	-	-	-	-	-	Bacteria	Firmicutes	Clostridia	Eubacteriales	Lachnospiraceae	unclassified	unclassified	-	-
member	1955	-	-	-	-	-	HG4490211	metabolism	Carbohydrate transport and metabolism	3WGT6	ABC-type sugar transport system periplasmic component	411483.FAEPRAA2165_02762	Viruses	Uroviricota	Caudoviricetes	Caudovirales	Siphoviridae	unclassified	Siphoviridae sp.	unclassified	unclassified
member	1955	-	-	-	-	-	HG4574524	metabolism	Carbohydrate transport and metabolism	3XZ5C	ABC-type sugar transport system periplasmic component	1121115.AXVN01000060_gene470	Bacteria	Bacteroidetes	Bacteroidia	Bacteroidales	Prevotellaceae	unclassified	Prevotellaceae bacterium	unclassified	unclassified
member	1955	-	-	-	-	-	HG4574524	-	-	-	-	-	Bacteria	Firmicutes	Clostridia	Eubacteriales	Lachnospiraceae	Blautia	Blautia wexlerae	-	-
member	1955	-	-	-	-	-	HG4574524	-	-	-	-	-	Bacteria	Firmicutes	Clostridia	Eubacteriales	Oscillospiraceae	Ruminococcus	Ruminococcus sp. AF25-23LB	-	-
member	1955	-	-	-	-	-	HG4574524	-	-	-	-	-	Bacteria	Firmicutes	Clostridia	Eubacteriales	Oscillospiraceae	Ruminococcus	Ruminococcus sp. AM12-48	-	-
member	1955	-	-	-	-	-	HG4574524	-	-	-	-	-	Bacteria	Firmicutes	Clostridia	Eubacteriales	Oscillospiraceae	Ruminococcus	Ruminococcus sp. AM44-9AT	-	-
member	1955	-	-	-	-	-	HG4574524	-	-	-	-	-	Bacteria	Firmicutes	Clostridia	Eubacteriales	Oscillospiraceae	Ruminococcus	Ruminococcus sp. AM45-2	-	-
member	1955	-	-	-	-	-	HG4574524	-	-	-	-	-	Bacteria	Firmicutes	Clostridia	Eubacteriales	Oscillospiraceae	Ruminococcus	Ruminococcus sp. AM45-9BH	-	-
member	1955	-	-	-	-	-	HG4574524	-	-	-	-	-	Bacteria	Firmicutes	Clostridia	Eubacteriales	Oscillospiraceae	Ruminococcus	Ruminococcus sp. AM50-15BH	-	-
member	1955	-	-	-	-	-	HG4574524	-	-	-	-	-	Bacteria	Firmicutes	Clostridia	Eubacteriales	Oscillospiraceae	Ruminococcus	Ruminococcus sp. AM54-14NS	-	-
member	1955	-	-	-	-	-	HG4574524	-	-	-	-	-	Bacteria	Firmicutes	Clostridia	Eubacteriales	Oscillospiraceae	Ruminococcus	Ruminococcus sp. CAG:9	-	-
member	1955	-	-	-	-	-	HG4574524	-	-	-	-	-	Bacteria	Firmicutes	Clostridia	Eubacteriales	Oscillospiraceae	Ruminococcus	Ruminococcus sp. OM05-7	-	-
member	1955	-	-	-	-	-	HG4574524	-	-	-	-	-	Bacteria	Firmicutes	Clostridia	Eubacteriales	Oscillospiraceae	Ruminococcus	Ruminococcus sp. TF06-23	-	-
member	1955	-	-	-	-	-	HG4574524	-	-	-	-	-	Bacteria	Firmicutes	Clostridia	Eubacteriales	unclassified	unclassified	unclassified	-	-
member	1955	-	-	-	-	-	HG4604091	metabolism	Carbohydrate transport and metabolism	3XZ5C	ABC-type sugar transport system periplasmic component	537007.BLAHAN_04510	Bacteria	Firmicutes	Clostridia	Eubacteriales	Lachnospiraceae	Blautia	Blautia hansenii	unclassified	unclassified
member	1955	-	-	-	-	-	HG4604091	-	-	-	-	-	Bacteria	Firmicutes	Clostridia	Eubacteriales	Lachnospiraceae	unclassified	Lachnospiraceae bacterium 6_1_63FAA	-	-
member	1955	-	-	-	-	-	HG4604091	-	-	-	-	-	Bacteria	Firmicutes	Clostridia	Eubacteriales	Lachnospiraceae	unclassified	Lachnospiraceae bacterium CAG:364	-	-
member	1955	-	-	-	-	-	HG4628788	metabolism	Carbohydrate transport and metabolism	3XZ5C	ABC-type sugar transport system periplasmic component	1121115.AXVN01000060_gene470	Bacteria	Firmicutes	Clostridia	Eubacteriales	Lachnospiraceae	Blautia	Blautia wexlerae	unclassified	unclassified
member	1955	-	-	-	-	-	HG4628788	-	-	-	-	-	Bacteria	Firmicutes	Clostridia	Eubacteriales	Oscillospiraceae	Ruminococcus	Ruminococcus sp. AM12-48	-	-
member	1955	-	-	-	-	-	HG4628788	-	-	-	-	-	Bacteria	Firmicutes	Clostridia	Eubacteriales	Oscillospiraceae	Ruminococcus	Ruminococcus sp. AM50-15BH	-	-
member	1955	-	-	-	-	-	HG4628788	-	-	-	-	-	Bacteria	Firmicutes	Clostridia	Eubacteriales	Oscillospiraceae	Ruminococcus	Ruminococcus sp. CAG:108-related_41_35	-	-
member	1955	-	-	-	-	-	HG4628788	-	-	-	-	-	Bacteria	Firmicutes	Clostridia	Eubacteriales	Oscillospiraceae	Ruminococcus	Ruminococcus sp. CAG:9	-	-
member	1955	-	-	-	-	-	HG4628788	-	-	-	-	-	Bacteria	Firmicutes	Clostridia	Eubacteriales	Oscillospiraceae	Ruminococcus	Ruminococcus sp. OM02-16LB	-	-
member	1955	-	-	-	-	-	HG4628788	-	-	-	-	-	Bacteria	Firmicutes	Clostridia	Eubacteriales	Oscillospiraceae	Ruminococcus	Ruminococcus sp. OM05-7	-	-
member	1955	-	-	-	-	-	HG4628788	-	-	-	-	-	Bacteria	Firmicutes	Clostridia	Eubacteriales	unclassified	unclassified	unclassified	-	-
member	1955	-	-	-	-	-	HG4653114	metabolism	Carbohydrate transport and metabolism	3XZ5C	ABC-type sugar transport system periplasmic component	1121115.AXVN01000060_gene470	Bacteria	Firmicutes	Clostridia	Eubacteriales	Lachnospiraceae	unclassified	[Eubacterium] rectale	unclassified	unclassified
member	1955	-	-	-	-	-	HG4724377	metabolism	Carbohydrate transport and metabolism	3WGT6	ABC-type sugar transport system periplasmic component	411483.FAEPRAA2165_02762	Bacteria	Firmicutes	Clostridia	Eubacteriales	Oscillospiraceae	Faecalibacterium	Faecalibacterium prausnitzii	unclassified	unclassified
member	1955	-	-	-	-	-	HG4897435	metabolism	Carbohydrate transport and metabolism	3XZ5C	ABC-type sugar transport system periplasmic component	1121115.AXVN01000060_gene470	Bacteria	Bacteroidetes	Bacteroidia	Bacteroidales	Prevotellaceae	unclassified	Prevotellaceae bacterium	unclassified	unclassified
member	1955	-	-	-	-	-	HG4897435	-	-	-	-	-	Bacteria	Firmicutes	Clostridia	Eubacteriales	Lachnospiraceae	Blautia	Blautia wexlerae	-	-
member	1955	-	-	-	-	-	HG4897435	-	-	-	-	-	Bacteria	Firmicutes	Clostridia	Eubacteriales	Oscillospiraceae	Ruminococcus	Ruminococcus sp. AF25-23LB	-	-
member	1955	-	-	-	-	-	HG4897435	-	-	-	-	-	Bacteria	Firmicutes	Clostridia	Eubacteriales	Oscillospiraceae	Ruminococcus	Ruminococcus sp. AM12-48	-	-
member	1955	-	-	-	-	-	HG4897435	-	-	-	-	-	Bacteria	Firmicutes	Clostridia	Eubacteriales	Oscillospiraceae	Ruminococcus	Ruminococcus sp. AM44-9AT	-	-
member	1955	-	-	-	-	-	HG4897435	-	-	-	-	-	Bacteria	Firmicutes	Clostridia	Eubacteriales	Oscillospiraceae	Ruminococcus	Ruminococcus sp. AM45-2	-	-
member	1955	-	-	-	-	-	HG4897435	-	-	-	-	-	Bacteria	Firmicutes	Clostridia	Eubacteriales	Oscillospiraceae	Ruminococcus	Ruminococcus sp. AM45-9BH	-	-
member	1955	-	-	-	-	-	HG4897435	-	-	-	-	-	Bacteria	Firmicutes	Clostridia	Eubacteriales	Oscillospiraceae	Ruminococcus	Ruminococcus sp. AM50-15BH	-	-
member	1955	-	-	-	-	-	HG4897435	-	-	-	-	-	Bacteria	Firmicutes	Clostridia	Eubacteriales	Oscillospiraceae	Ruminococcus	Ruminococcus sp. AM54-14NS	-	-
member	1955	-	-	-	-	-	HG4897435	-	-	-	-	-	Bacteria	Firmicutes	Clostridia	Eubacteriales	Oscillospiraceae	Ruminococcus	Ruminococcus sp. CAG:9	-	-
member	1955	-	-	-	-	-	HG4897435	-	-	-	-	-	Bacteria	Firmicutes	Clostridia	Eubacteriales	Oscillospiraceae	Ruminococcus	Ruminococcus sp. OM05-7	-	-
member	1955	-	-	-	-	-	HG4897435	-	-	-	-	-	Bacteria	Firmicutes	Clostridia	Eubacteriales	Oscillospiraceae	Ruminococcus	Ruminococcus sp. TF06-23	-	-
member	1955	-	-	-	-	-	HG4897435	-	-	-	-	-	Bacteria	Firmicutes	Clostridia	Eubacteriales	unclassified	unclassified	unclassified	-	-
member	1955	-	-	-	-	-	HG5121402	metabolism	Carbohydrate transport and metabolism	27JZY	Bacterial extracellular solute-binding protein	658088.HMPREF0987_02110	Bacteria	Firmicutes	Clostridia	Eubacteriales	Lachnospiraceae	Coprococcus	Coprococcus sp. AM27-12LB	unclassified	unclassified
member	1955	-	-	-	-	-	HG5121402	-	-	-	-	-	Bacteria	Firmicutes	Clostridia	Eubacteriales	Lachnospiraceae	unclassified	Lachnospiraceae bacterium AM25-17	-	-
member	1955	-	-	-	-	-	HG5125675	metabolism	Carbohydrate transport and metabolism	3XZ5C	ABC-type sugar transport system periplasmic component	411470.RUMGNA_01207	Bacteria	Firmicutes	Clostridia	Eubacteriales	Oscillospiraceae	Ruminococcus	Ruminococcus sp. AM23-1	unclassified	unclassified
member	1955	-	-	-	-	-	HG5125675	-	-	-	-	-	Bacteria	Firmicutes	Clostridia	Eubacteriales	unclassified	unclassified	unclassified	-	-
member	1955	-	-	-	-	-	HG5126774	metabolism	Carbohydrate transport and metabolism	3XZ5C	ABC-type sugar transport system periplasmic component	411470.RUMGNA_01207	Bacteria	Firmicutes	Clostridia	Eubacteriales	Lachnospiraceae	Blautia	Blautia massiliensis	unclassified	unclassified
member	1955	-	-	-	-	-	HG5126774	-	-	-	-	-	Bacteria	Firmicutes	Clostridia	Eubacteriales	Lachnospiraceae	Blautia	unclassified	-	-
member	1955	-	-	-	-	-	HG5126774	-	-	-	-	-	Bacteria	Firmicutes	Clostridia	Eubacteriales	Lachnospiraceae	Blautia	uncultured Blautia sp.	-	-
member	1955	-	-	-	-	-	HG5126774	-	-	-	-	-	Bacteria	Firmicutes	Clostridia	Eubacteriales	Oscillospiraceae	Ruminococcus	Ruminococcus sp. AF17-12	-	-
member	1955	-	-	-	-	-	HG5126774	-	-	-	-	-	Bacteria	Firmicutes	Clostridia	Eubacteriales	Oscillospiraceae	Ruminococcus	Ruminococcus sp. CAG:17	-	-
member	1955	-	-	-	-	-	HG5126774	-	-	-	-	-	Bacteria	Firmicutes	Clostridia	Eubacteriales	Oscillospiraceae	Ruminococcus	Ruminococcus sp. SR1/5	-	-
member	1955	-	-	-	-	-	HG5126980	metabolism	Carbohydrate transport and metabolism	3XZ5C	ABC-type sugar transport system periplasmic component	411470.RUMGNA_01207	unclassified	unclassified	unclassified	unclassified	unclassified	unclassified	unclassified	unclassified	unclassified
member	1955	-	-	-	-	-	HG5129913	metabolism	Carbohydrate transport and metabolism	3XZ5C	ABC-type sugar transport system periplasmic component	411470.RUMGNA_01207	Bacteria	Firmicutes	Clostridia	Eubacteriales	Lachnospiraceae	Mediterraneibacter	[Ruminococcus] gnavus	unclassified	unclassified
member	1955	-	-	-	-	-	HG5129913	-	-	-	-	-	Bacteria	Firmicutes	Clostridia	Eubacteriales	Oscillospiraceae	Ruminococcus	[Ruminococcus] gnavus CAG:126	-	-
member	1955	-	-	-	-	-	HG5166674	metabolism	Carbohydrate transport and metabolism	4BWYK	Bacterial extracellular solute-binding protein	1280679.ATVX01000012_gene2482	Bacteria	Firmicutes	Clostridia	Eubacteriales	Lachnospiraceae	Butyrivibrio	Butyrivibrio proteoclasticus	unclassified	unclassified
member	1955	-	-	-	-	-	HG5166674	-	-	-	-	-	Bacteria	Firmicutes	Clostridia	Eubacteriales	Lachnospiraceae	Butyrivibrio	unclassified	-	-
member	1955	-	-	-	-	-	HG5172864	metabolism	Carbohydrate transport and metabolism	3NH2U	Bacterial extracellular solute-binding protein	1280688.AUJB01000002_gene2020	Bacteria	Firmicutes	Clostridia	Eubacteriales	Lachnospiraceae	Butyrivibrio	Butyrivibrio fibrisolvens	unclassified	unclassified
member	1955	-	-	-	-	-	HG5173258	metabolism	Carbohydrate transport and metabolism	4BWYK	Bacterial extracellular solute-binding protein	1280696.ATVY01000025_gene1374	unclassified	unclassified	unclassified	unclassified	unclassified	unclassified	unclassified	unclassified	unclassified
member	1955	-	-	-	-	-	HG5179107	metabolism	Carbohydrate transport and metabolism	3WGT6	ABC-type sugar transport system periplasmic component	748224.HMPREF9436_02684	Bacteria	Firmicutes	Clostridia	Eubacteriales	Oscillospiraceae	Faecalibacterium	Faecalibacterium prausnitzii	unclassified	unclassified
member	1955	-	-	-	-	-	HG5179542	metabolism	Carbohydrate transport and metabolism	248CI	ABC-type sugar transport system periplasmic component	622312.ROSEINA2194_03835	Bacteria	Firmicutes	Clostridia	Eubacteriales	Lachnospiraceae	Roseburia	Roseburia inulinivorans	unclassified	unclassified
member	1955	-	-	-	-	-	HG5180608	metabolism	Carbohydrate transport and metabolism	3WGT6	ABC-type sugar transport system periplasmic component	748224.HMPREF9436_02684	Bacteria	Firmicutes	Clostridia	Eubacteriales	Oscillospiraceae	Faecalibacterium	Faecalibacterium sp. AF27-11BH	unclassified	unclassified
member	1955	-	-	-	-	-	HG5180608	-	-	-	-	-	Bacteria	Firmicutes	Clostridia	Eubacteriales	Oscillospiraceae	Faecalibacterium	unclassified	-	-
member	1955	-	-	-	-	-	HG5180608	-	-	-	-	-	Bacteria	Firmicutes	Clostridia	Eubacteriales	Oscillospiraceae	Faecalibacterium	uncultured Faecalibacterium sp.	-	-
member	1955	-	-	-	-	-	HG5180811	metabolism	Carbohydrate transport and metabolism	248CI	ABC-type sugar transport system periplasmic component	622312.ROSEINA2194_03835	Bacteria	Firmicutes	Clostridia	Eubacteriales	Lachnospiraceae	Roseburia	Roseburia inulinivorans	unclassified	unclassified
member	1955	-	-	-	-	-	HG5181156	metabolism	Carbohydrate transport and metabolism	3WGT6	ABC-type sugar transport system periplasmic component	748224.HMPREF9436_02684	Bacteria	Firmicutes	Clostridia	Eubacteriales	Oscillospiraceae	Faecalibacterium	Faecalibacterium prausnitzii	unclassified	unclassified
member	1955	-	-	-	-	-	HG5181967	metabolism	Carbohydrate transport and metabolism	3WGT6	ABC-type sugar transport system periplasmic component	718252.FP2_08700	Bacteria	Firmicutes	Clostridia	Eubacteriales	Oscillospiraceae	Faecalibacterium	Faecalibacterium prausnitzii	unclassified	unclassified
member	1955	-	-	-	-	-	HG5182179	metabolism	Carbohydrate transport and metabolism	3WGT6	ABC-type sugar transport system periplasmic component	718252.FP2_08700	Bacteria	Firmicutes	Clostridia	Eubacteriales	Oscillospiraceae	Faecalibacterium	Faecalibacterium prausnitzii	unclassified	unclassified
member	1955	-	-	-	-	-	HG5182179	-	-	-	-	-	Viruses	Uroviricota	Caudoviricetes	Caudovirales	Siphoviridae	unclassified	Siphoviridae sp.	-	-
member	1955	-	-	-	-	-	HG5182267	metabolism	Carbohydrate transport and metabolism	3WGT6	ABC-type sugar transport system periplasmic component	411483.FAEPRAA2165_02762	Bacteria	Firmicutes	Clostridia	Eubacteriales	Oscillospiraceae	Faecalibacterium	Faecalibacterium prausnitzii	unclassified	unclassified
member	1955	-	-	-	-	-	HG5182280	metabolism	Carbohydrate transport and metabolism	27JZY	Bacterial extracellular solute-binding protein	658088.HMPREF0987_02110	Bacteria	Firmicutes	Clostridia	Eubacteriales	Lachnospiraceae	Coprococcus	Coprococcus sp. AF27-8	unclassified	unclassified
member	1955	-	-	-	-	-	HG5182280	-	-	-	-	-	Bacteria	Firmicutes	Clostridia	Eubacteriales	Lachnospiraceae	Coprococcus	Coprococcus sp. AM25-15LB	-	-
member	1955	-	-	-	-	-	HG5182280	-	-	-	-	-	Bacteria	Firmicutes	Clostridia	Eubacteriales	Lachnospiraceae	Coprococcus	Coprococcus sp. AM25-4LB	-	-
member	1955	-	-	-	-	-	HG5182280	-	-	-	-	-	Bacteria	Firmicutes	Clostridia	Eubacteriales	Lachnospiraceae	Faecalimonas	Faecalimonas umbilicata	-	-
member	1955	-	-	-	-	-	HG5182280	-	-	-	-	-	Bacteria	Firmicutes	Clostridia	Eubacteriales	Lachnospiraceae	unclassified	Lachnospiraceae bacterium 6_1_37FAA	-	-
member	1955	-	-	-	-	-	HG5182280	-	-	-	-	-	Bacteria	Firmicutes	Clostridia	Eubacteriales	Lachnospiraceae	unclassified	Lachnospiraceae bacterium 9_1_43BFAA	-	-
member	1955	-	-	-	-	-	HG5182527	metabolism	Carbohydrate transport and metabolism	3WGT6	ABC-type sugar transport system periplasmic component	748224.HMPREF9436_02684	Bacteria	Firmicutes	Clostridia	Eubacteriales	Oscillospiraceae	Faecalibacterium	Faecalibacterium prausnitzii	unclassified	unclassified
member	1955	-	-	-	-	-	HG5183664	metabolism	Carbohydrate transport and metabolism	2PTH4	transport	608534.GCWU000341_00370	Bacteria	Firmicutes	Clostridia	Eubacteriales	Clostridiaceae	Falcatimonas	Falcatimonas sp. MSJ-15	unclassified	unclassified
member	1955	-	-	-	-	-	HG5184051	metabolism	Carbohydrate transport and metabolism	3XZ5C	ABC-type sugar transport system periplasmic component	537007.BLAHAN_04510	Bacteria	Firmicutes	Clostridia	Eubacteriales	Lachnospiraceae	Blautia	Blautia hansenii	unclassified	unclassified
member	1955	-	-	-	-	-	HG5184051	-	-	-	-	-	Bacteria	Firmicutes	Clostridia	Eubacteriales	Lachnospiraceae	unclassified	Lachnospiraceae bacterium 6_1_63FAA	-	-
member	1955	-	-	-	-	-	HG5184051	-	-	-	-	-	Bacteria	Firmicutes	Clostridia	Eubacteriales	Lachnospiraceae	unclassified	Lachnospiraceae bacterium CAG:364	-	-
member	1955	-	-	-	-	-	HG5185108	metabolism	Carbohydrate transport and metabolism	3XZ5C	ABC-type sugar transport system periplasmic component	1121115.AXVN01000060_gene470	Bacteria	Bacteroidetes	Bacteroidia	Bacteroidales	Prevotellaceae	unclassified	Prevotellaceae bacterium	unclassified	unclassified
member	1955	-	-	-	-	-	HG5185108	-	-	-	-	-	Bacteria	Firmicutes	Clostridia	Eubacteriales	Oscillospiraceae	Ruminococcus	Ruminococcus sp. AF25-23LB	-	-
member	1955	-	-	-	-	-	HG5185108	-	-	-	-	-	Bacteria	Firmicutes	Clostridia	Eubacteriales	Oscillospiraceae	Ruminococcus	Ruminococcus sp. AM44-9AT	-	-
member	1955	-	-	-	-	-	HG5185108	-	-	-	-	-	Bacteria	Firmicutes	Clostridia	Eubacteriales	Oscillospiraceae	Ruminococcus	Ruminococcus sp. AM45-2	-	-
member	1955	-	-	-	-	-	HG5185108	-	-	-	-	-	Bacteria	Firmicutes	Clostridia	Eubacteriales	Oscillospiraceae	Ruminococcus	Ruminococcus sp. AM45-9BH	-	-
member	1955	-	-	-	-	-	HG5185108	-	-	-	-	-	Bacteria	Firmicutes	Clostridia	Eubacteriales	Oscillospiraceae	Ruminococcus	Ruminococcus sp. AM54-14NS	-	-
member	1955	-	-	-	-	-	HG5185108	-	-	-	-	-	Bacteria	Firmicutes	Clostridia	Eubacteriales	unclassified	unclassified	unclassified	-	-
member	1955	-	-	-	-	-	HG5185563	metabolism	Carbohydrate transport and metabolism	3XZ5C	ABC-type sugar transport system periplasmic component	1121115.AXVN01000060_gene470	unclassified	unclassified	unclassified	unclassified	unclassified	unclassified	unclassified	unclassified	unclassified
member	1955	-	-	-	-	-	HG5185802	metabolism	Carbohydrate transport and metabolism	3XZ5C	ABC-type sugar transport system periplasmic component	1121115.AXVN01000060_gene470	unclassified	unclassified	unclassified	unclassified	unclassified	unclassified	unclassified	unclassified	unclassified
member	1955	-	-	-	-	-	HG5186040	metabolism	Carbohydrate transport and metabolism	3XZ5C	ABC-type sugar transport system periplasmic component	1121115.AXVN01000060_gene470	Bacteria	Firmicutes	Clostridia	Eubacteriales	Lachnospiraceae	Roseburia	Roseburia faecis	unclassified	unclassified
member	1955	-	-	-	-	-	HG5186447	metabolism	Carbohydrate transport and metabolism	3XZ5C	ABC-type sugar transport system periplasmic component	1121115.AXVN01000060_gene470	Bacteria	Firmicutes	Clostridia	Eubacteriales	Lachnospiraceae	Coprococcus	Coprococcus comes	unclassified	unclassified
member	1955	-	-	-	-	-	HG5186754	metabolism	Carbohydrate transport and metabolism	3XZ5C	ABC-type sugar transport system periplasmic component	1121115.AXVN01000060_gene470	Bacteria	Firmicutes	Clostridia	Eubacteriales	Lachnospiraceae	Mediterraneibacter	[Ruminococcus] torques	unclassified	unclassified
member	1955	-	-	-	-	-	HG5187684	metabolism	Carbohydrate transport and metabolism	3XZ5C	ABC-type sugar transport system periplasmic component	1121115.AXVN01000060_gene470	Bacteria	Firmicutes	Clostridia	Eubacteriales	Lachnospiraceae	Coprococcus	Coprococcus comes	unclassified	unclassified
member	1955	-	-	-	-	-	HG5187684	-	-	-	-	-	Bacteria	Firmicutes	Clostridia	Eubacteriales	Lachnospiraceae	Coprococcus	Coprococcus comes CAG:19	-	-
member	1955	-	-	-	-	-	HG5187684	-	-	-	-	-	Bacteria	Firmicutes	Clostridia	Eubacteriales	Lachnospiraceae	Coprococcus	uncultured Coprococcus sp.	-	-
member	1955	-	-	-	-	-	HG5189944	metabolism	Carbohydrate transport and metabolism	3XZ5C	ABC-type sugar transport system periplasmic component	411470.RUMGNA_01207	Bacteria	Firmicutes	Clostridia	Eubacteriales	Lachnospiraceae	Mediterraneibacter	[Ruminococcus] gnavus	unclassified	unclassified
member	1955	-	-	-	-	-	HG5189944	-	-	-	-	-	Bacteria	Firmicutes	Clostridia	Eubacteriales	Lachnospiraceae	unclassified	Lachnospiraceae bacterium TM07-2AC	-	-
member	1955	-	-	-	-	-	HG5189944	-	-	-	-	-	Bacteria	Firmicutes	Clostridia	Eubacteriales	Oscillospiraceae	Ruminococcus	uncultured Ruminococcus sp.	-	-
member	1955	-	-	-	-	-	HG5190781	metabolism	Carbohydrate transport and metabolism	3XZ5C	ABC-type sugar transport system periplasmic component	1121115.AXVN01000060_gene470	Bacteria	Firmicutes	Clostridia	Eubacteriales	Lachnospiraceae	unclassified	[Eubacterium] rectale	unclassified	unclassified
member	1955	-	-	-	-	-	HG5191119	metabolism	Carbohydrate transport and metabolism	3XZ5C	ABC-type sugar transport system periplasmic component	411470.RUMGNA_01207	Bacteria	Firmicutes	Clostridia	Eubacteriales	Lachnospiraceae	Blautia	Blautia caecimuris	unclassified	unclassified
member	1955	-	-	-	-	-	HG5191522	metabolism	Carbohydrate transport and metabolism	3XZ5C	ABC-type sugar transport system periplasmic component	1121115.AXVN01000060_gene470	Bacteria	Firmicutes	Clostridia	Eubacteriales	Lachnospiraceae	unclassified	[Eubacterium] rectale	unclassified	unclassified
member	1955	-	-	-	-	-	HG5198519	metabolism	Carbohydrate transport and metabolism	3XZ5C	ABC-type sugar transport system periplasmic component	1121115.AXVN01000060_gene470	Bacteria	Firmicutes	Clostridia	Eubacteriales	Lachnospiraceae	unclassified	[Eubacterium] rectale	unclassified	unclassified
member	1955	-	-	-	-	-	HG5199227	metabolism	Carbohydrate transport and metabolism	3XZ5C	ABC-type sugar transport system periplasmic component	1121115.AXVN01000060_gene470	Bacteria	unclassified	unclassified	unclassified	unclassified	unclassified	uncultured bacterium	unclassified	unclassified
member	1955	-	-	-	-	-	HG5199636	metabolism	Carbohydrate transport and metabolism	3XZ5C	ABC-type sugar transport system periplasmic component	1121115.AXVN01000060_gene470	Bacteria	Firmicutes	Clostridia	Eubacteriales	Lachnospiraceae	unclassified	[Eubacterium] rectale	unclassified	unclassified
member	1955	-	-	-	-	-	HG5209273	metabolism	Carbohydrate transport and metabolism	3WGT6	ABC-type sugar transport system periplasmic component	718252.FP2_08700	Bacteria	Firmicutes	Clostridia	Eubacteriales	Oscillospiraceae	Faecalibacterium	Faecalibacterium prausnitzii	unclassified	unclassified
member	1955	-	-	-	-	-	HG5217474	metabolism	Carbohydrate transport and metabolism	3WGT6	ABC-type sugar transport system periplasmic component	411483.FAEPRAA2165_02762	Bacteria	Firmicutes	Clostridia	Eubacteriales	Oscillospiraceae	Faecalibacterium	Faecalibacterium prausnitzii	unclassified	unclassified
member	1955	-	-	-	-	-	HG5218067	metabolism	Carbohydrate transport and metabolism	3WGT6	ABC-type sugar transport system periplasmic component	411483.FAEPRAA2165_02762	Bacteria	Firmicutes	Clostridia	Eubacteriales	unclassified	unclassified	Clostridiales bacterium 59_14	unclassified	unclassified
group	1956	128	33	378	4.07	99.76	HG0008300;HG1253795;HG1284326;HG1307288;HG1344385;HG1418428;HG1745274;HG1763917;HG1949082;HG1980032;HG1996376;HG2013875;HG2033194;HG2043663;HG2045330;HG2067072;HG2124960;HG2221670;HG2238123;HG2363582;HG2415162;HG2575314;HG2661549;HG2692704;HG2706215;HG2707902;HG2781975;HG2796877;HG2847611;HG2862199;HG2927601;HG2986265;HG3046547;HG3156866;HG3178273;HG3303010;HG3314111;HG3394193;HG3402620;HG3416701;HG3442374;HG3453654;HG3519462;HG3578002;HG3610833;HG3803806;HG3867439;HG3930955;HG3970862;HG3979861;HG3986316;HG4122230;HG4128284;HG4148549;HG4190445;HG4205543;HG4272356;HG4330020;HG4353509;HG4353549;HG4353769;HG4354082;HG4355219;HG4355415;HG4355543;HG4355785;HG4357361;HG4358608;HG4358696;HG4358828;HG4358874;HG4358899;HG4358942;HG4359232;HG4359659;HG4360938;HG4363312;HG4365064;HG4365331;HG4366226;HG4366594;HG4367191;HG4367527;HG4367781;HG4368114;HG4368172;HG4368300;HG4368443;HG4368576;HG4368609;HG4368938;HG4368982;HG4369028;HG4369139;HG4369152;HG4369368;HG4369474;HG4369828;HG4369851;HG4370117;HG4370258;HG4370269;HG4370527;HG4370608;HG4370706;HG4371138;HG4371406;HG4372106;HG4372525;HG4372870;HG4373885;HG4374739;HG4375145;HG4376444;HG4377083;HG4378402;HG4379819;HG4380479;HG4381670;HG4383728;HG4384371;HG4387543;HG4387625;HG4394670;HG4399663;HG4421655;HG4422144;HG4509713	metabolism	Amino acid transport and metabolism	4AMCM	Psort location Cytoplasmic, score 8.96	various	Bacteria	Bacteroidetes	Bacteroidia	Bacteroidales	Bacteroidaceae	Bacteroides	various	unclassified	unclassified	0.1	-	0.1	-	0.0	-	0.0	-	128/128	128/128	84/128	84/128	(15)/128	122/128	122/128	122/128	122/128	77/128	70/128	(10)/128	0/0	0/0
member	1956	-	-	-	-	-	HG0008300	metabolism	Amino acid transport and metabolism	4AMCM	Psort location Cytoplasmic, score 8.96	1121098.HMPREF1534_02171	Bacteria	Bacteroidetes	Bacteroidia	Bacteroidales	Bacteroidaceae	Bacteroides	Bacteroides gallinarum	unclassified	unclassified
member	1956	-	-	-	-	-	HG0008300	-	-	-	-	-	Bacteria	Bacteroidetes	Bacteroidia	Bacteroidales	Bacteroidaceae	Bacteroides	Bacteroides sp. 3_1_40A	-	-
member	1956	-	-	-	-	-	HG0008300	-	-	-	-	-	Bacteria	Bacteroidetes	Bacteroidia	Bacteroidales	Bacteroidaceae	Bacteroides	Bacteroides sp. 4_3_47FAA	-	-
member	1956	-	-	-	-	-	HG0008300	-	-	-	-	-	Bacteria	Bacteroidetes	Bacteroidia	Bacteroidales	Bacteroidaceae	Bacteroides	Bacteroides sp. AF32-15BH	-	-
member	1956	-	-	-	-	-	HG0008300	-	-	-	-	-	Bacteria	Bacteroidetes	Bacteroidia	Bacteroidales	Bacteroidaceae	Bacteroides	Bacteroides sp. AM16-15	-	-
member	1956	-	-	-	-	-	HG0008300	-	-	-	-	-	Bacteria	Bacteroidetes	Bacteroidia	Bacteroidales	Bacteroidaceae	Bacteroides	Bacteroides sp. AM22-3LB	-	-
member	1956	-	-	-	-	-	HG0008300	-	-	-	-	-	Bacteria	Bacteroidetes	Bacteroidia	Bacteroidales	Bacteroidaceae	Bacteroides	Bacteroides sp. AM25-34	-	-
member	1956	-	-	-	-	-	HG0008300	-	-	-	-	-	Bacteria	Bacteroidetes	Bacteroidia	Bacteroidales	Bacteroidaceae	Bacteroides	Bacteroides sp. AM26-11	-	-
member	1956	-	-	-	-	-	HG0008300	-	-	-	-	-	Bacteria	Bacteroidetes	Bacteroidia	Bacteroidales	Bacteroidaceae	Bacteroides	Bacteroides sp. AM27-13	-	-
member	1956	-	-	-	-	-	HG0008300	-	-	-	-	-	Bacteria	Bacteroidetes	Bacteroidia	Bacteroidales	Bacteroidaceae	Bacteroides	Bacteroides stercoris	-	-
member	1956	-	-	-	-	-	HG0008300	-	-	-	-	-	Bacteria	Bacteroidetes	Bacteroidia	Bacteroidales	Bacteroidaceae	Bacteroides	Bacteroides stercoris CAG:120	-	-
member	1956	-	-	-	-	-	HG0008300	-	-	-	-	-	Bacteria	Bacteroidetes	Bacteroidia	Bacteroidales	Bacteroidaceae	Bacteroides	unclassified	-	-
member	1956	-	-	-	-	-	HG0008300	-	-	-	-	-	Bacteria	Bacteroidetes	Bacteroidia	Bacteroidales	Bacteroidaceae	Phocaeicola	Phocaeicola massiliensis	-	-
member	1956	-	-	-	-	-	HG0008300	-	-	-	-	-	Bacteria	Bacteroidetes	Bacteroidia	Bacteroidales	Bacteroidaceae	Phocaeicola	Phocaeicola vulgatus	-	-
member	1956	-	-	-	-	-	HG0008300	-	-	-	-	-	Bacteria	Bacteroidetes	Bacteroidia	Bacteroidales	Bacteroidaceae	Phocaeicola	unclassified	-	-
member	1956	-	-	-	-	-	HG1253795	metabolism	Amino acid transport and metabolism	2FPF1	3-deoxy-7-phosphoheptulonate synthase	537011.PREVCOP_04655	Bacteria	Bacteroidetes	Bacteroidia	Bacteroidales	Prevotellaceae	Prevotella	Prevotella sp. CAG:732	unclassified	unclassified
member	1956	-	-	-	-	-	HG1284326	metabolism	Amino acid transport and metabolism	2FPF1	3-deoxy-7-phosphoheptulonate synthase	264731.PRU_1172	Bacteria	Bacteroidetes	Bacteroidia	Bacteroidales	Prevotellaceae	Prevotella	Prevotella sp. 885	unclassified	unclassified
member	1956	-	-	-	-	-	HG1307288	metabolism	Amino acid transport and metabolism	2FPF1	3-deoxy-7-phosphoheptulonate synthase	1410613.JNKF01000011_gene1155	Bacteria	Bacteroidetes	Bacteroidia	Bacteroidales	Prevotellaceae	Prevotella	Prevotella stercorea	unclassified	unclassified
member	1956	-	-	-	-	-	HG1344385	metabolism	Amino acid transport and metabolism	2FPF1	3-deoxy-7-phosphoheptulonate synthase	1410613.JNKF01000011_gene1155	Bacteria	Bacteroidetes	Bacteroidia	Bacteroidales	Prevotellaceae	Prevotella	Prevotella sp. CAG:1058	unclassified	unclassified
member	1956	-	-	-	-	-	HG1418428	metabolism	Amino acid transport and metabolism	4AMCM	Psort location Cytoplasmic, score 8.96	667015.Bacsa_2906	Bacteria	Bacteroidetes	Bacteroidia	Bacteroidales	Prevotellaceae	unclassified	Prevotellaceae bacterium	unclassified	unclassified
member	1956	-	-	-	-	-	HG1745274	metabolism	Amino acid transport and metabolism	4AMCM	Psort location Cytoplasmic, score 8.96	667015.Bacsa_2906	Bacteria	Bacteroidetes	Bacteroidia	Bacteroidales	Prevotellaceae	Prevotella	Prevotella sp. CAG:755	unclassified	unclassified
member	1956	-	-	-	-	-	HG1763917	metabolism	Amino acid transport and metabolism	2FPF1	3-deoxy-7-phosphoheptulonate synthase	908937.Prede_0823	Bacteria	Bacteroidetes	Bacteroidia	Bacteroidales	Prevotellaceae	Prevotella	Prevotella stercorea	unclassified	unclassified
member	1956	-	-	-	-	-	HG1949082	metabolism	Amino acid transport and metabolism	4AMCM	Psort location Cytoplasmic, score 8.96	1121098.HMPREF1534_02171	Bacteria	Bacteroidetes	Bacteroidia	Bacteroidales	Bacteroidaceae	Bacteroides	Bacteroides sp. 3_1_40A	unclassified	unclassified
member	1956	-	-	-	-	-	HG1949082	-	-	-	-	-	Bacteria	Bacteroidetes	Bacteroidia	Bacteroidales	Bacteroidaceae	Bacteroides	Bacteroides sp. 4_3_47FAA	-	-
member	1956	-	-	-	-	-	HG1949082	-	-	-	-	-	Bacteria	Bacteroidetes	Bacteroidia	Bacteroidales	Bacteroidaceae	Bacteroides	Bacteroides sp. AF32-15BH	-	-
member	1956	-	-	-	-	-	HG1949082	-	-	-	-	-	Bacteria	Bacteroidetes	Bacteroidia	Bacteroidales	Bacteroidaceae	Bacteroides	Bacteroides sp. AM16-15	-	-
member	1956	-	-	-	-	-	HG1949082	-	-	-	-	-	Bacteria	Bacteroidetes	Bacteroidia	Bacteroidales	Bacteroidaceae	Bacteroides	Bacteroides sp. AM22-3LB	-	-
member	1956	-	-	-	-	-	HG1949082	-	-	-	-	-	Bacteria	Bacteroidetes	Bacteroidia	Bacteroidales	Bacteroidaceae	Bacteroides	Bacteroides sp. AM25-34	-	-
member	1956	-	-	-	-	-	HG1949082	-	-	-	-	-	Bacteria	Bacteroidetes	Bacteroidia	Bacteroidales	Bacteroidaceae	Bacteroides	Bacteroides sp. AM26-11	-	-
member	1956	-	-	-	-	-	HG1949082	-	-	-	-	-	Bacteria	Bacteroidetes	Bacteroidia	Bacteroidales	Bacteroidaceae	Bacteroides	Bacteroides sp. AM27-13	-	-
member	1956	-	-	-	-	-	HG1949082	-	-	-	-	-	Bacteria	Bacteroidetes	Bacteroidia	Bacteroidales	Bacteroidaceae	Phocaeicola	Phocaeicola massiliensis	-	-
member	1956	-	-	-	-	-	HG1949082	-	-	-	-	-	Bacteria	Bacteroidetes	Bacteroidia	Bacteroidales	Bacteroidaceae	Phocaeicola	Phocaeicola vulgatus	-	-
member	1956	-	-	-	-	-	HG1949082	-	-	-	-	-	Bacteria	Bacteroidetes	Bacteroidia	Bacteroidales	Bacteroidaceae	Phocaeicola	unclassified	-	-
member	1956	-	-	-	-	-	HG1980032	metabolism	Amino acid transport and metabolism	4AMCM	Psort location Cytoplasmic, score 8.96	411479.BACUNI_03265	Bacteria	Bacteroidetes	Bacteroidia	Bacteroidales	Bacteroidaceae	Bacteroides	Bacteroides sp. AM51-7	unclassified	unclassified
member	1956	-	-	-	-	-	HG1980032	-	-	-	-	-	Bacteria	Bacteroidetes	Bacteroidia	Bacteroidales	Bacteroidaceae	Bacteroides	Bacteroides uniformis	-	-
member	1956	-	-	-	-	-	HG1980032	-	-	-	-	-	Bacteria	Bacteroidetes	Bacteroidia	Bacteroidales	Bacteroidaceae	Bacteroides	Bacteroides uniformis CAG:3	-	-
member	1956	-	-	-	-	-	HG1980032	-	-	-	-	-	Bacteria	Bacteroidetes	Bacteroidia	Bacteroidales	Bacteroidaceae	Bacteroides	unclassified	-	-
member	1956	-	-	-	-	-	HG1980032	-	-	-	-	-	Bacteria	Firmicutes	Erysipelotrichia	Erysipelotrichales	Coprobacillaceae	Catenibacterium	Catenibacterium mitsuokai	-	-
member	1956	-	-	-	-	-	HG1996376	metabolism	Amino acid transport and metabolism	2FPF1	3-deoxy-7-phosphoheptulonate synthase	537011.PREVCOP_04655	Bacteria	Bacteroidetes	Bacteroidia	Bacteroidales	Prevotellaceae	Prevotella	Prevotella copri	unclassified	unclassified
member	1956	-	-	-	-	-	HG2013875	metabolism	Amino acid transport and metabolism	2FPF1	3-deoxy-7-phosphoheptulonate synthase	537011.PREVCOP_04655	Bacteria	Bacteroidetes	Bacteroidia	Bacteroidales	Prevotellaceae	Prevotella	Prevotella copri	unclassified	unclassified
member	1956	-	-	-	-	-	HG2033194	metabolism	Amino acid transport and metabolism	4AMCM	Psort location Cytoplasmic, score 8.96	762984.HMPREF9445_02648	Bacteria	Bacteroidetes	Bacteroidia	Bacteroidales	Bacteroidaceae	Bacteroides	Bacteroides clarus	unclassified	unclassified
member	1956	-	-	-	-	-	HG2033194	-	-	-	-	-	Bacteria	Bacteroidetes	Bacteroidia	Bacteroidales	Bacteroidaceae	Bacteroides	Bacteroides clarus CAG:160	-	-
member	1956	-	-	-	-	-	HG2033194	-	-	-	-	-	Bacteria	Bacteroidetes	Bacteroidia	Bacteroidales	Bacteroidaceae	Bacteroides	Bacteroides sp. 44_46	-	-
member	1956	-	-	-	-	-	HG2033194	-	-	-	-	-	Bacteria	Bacteroidetes	Bacteroidia	Bacteroidales	Bacteroidaceae	Bacteroides	unclassified	-	-
member	1956	-	-	-	-	-	HG2043663	metabolism	Amino acid transport and metabolism	4AMCM	Psort location Cytoplasmic, score 8.96	457424.BFAG_03993	Bacteria	Bacteroidetes	Bacteroidia	Bacteroidales	Bacteroidaceae	Bacteroides	Bacteroides fragilis	unclassified	unclassified
member	1956	-	-	-	-	-	HG2043663	-	-	-	-	-	Bacteria	Bacteroidetes	Bacteroidia	Bacteroidales	Bacteroidaceae	Bacteroides	unclassified	-	-
member	1956	-	-	-	-	-	HG2045330	metabolism	Amino acid transport and metabolism	2FPF1	3-deoxy-7-phosphoheptulonate synthase	537011.PREVCOP_04655	unclassified	unclassified	unclassified	unclassified	unclassified	unclassified	unclassified	unclassified	unclassified
member	1956	-	-	-	-	-	HG2067072	metabolism	Amino acid transport and metabolism	4AMCM	Psort location Cytoplasmic, score 8.96	226186.BT_3934	Bacteria	Bacteroidetes	Bacteroidia	Bacteroidales	Bacteroidaceae	Bacteroides	Bacteroides sp. 1_1_14	unclassified	unclassified
member	1956	-	-	-	-	-	HG2067072	-	-	-	-	-	Bacteria	Bacteroidetes	Bacteroidia	Bacteroidales	Bacteroidaceae	Bacteroides	Bacteroides thetaiotaomicron	-	-
member	1956	-	-	-	-	-	HG2067072	-	-	-	-	-	Bacteria	Bacteroidetes	Bacteroidia	Bacteroidales	Bacteroidaceae	Bacteroides	Bacteroides thetaiotaomicron CAG:40	-	-
member	1956	-	-	-	-	-	HG2067072	-	-	-	-	-	Bacteria	Bacteroidetes	Bacteroidia	Bacteroidales	Bacteroidaceae	Bacteroides	unclassified	-	-
member	1956	-	-	-	-	-	HG2067072	-	-	-	-	-	Viruses	Uroviricota	Caudoviricetes	Caudovirales	Myoviridae	unclassified	Myoviridae sp.	-	-
member	1956	-	-	-	-	-	HG2124960	metabolism	Amino acid transport and metabolism	4AMCM	Psort location Cytoplasmic, score 8.96	1121098.HMPREF1534_02171	Bacteria	Bacteroidetes	Bacteroidia	Bacteroidales	Bacteroidaceae	Bacteroides	Bacteroides sp. 3_1_40A	unclassified	unclassified
member	1956	-	-	-	-	-	HG2124960	-	-	-	-	-	Bacteria	Bacteroidetes	Bacteroidia	Bacteroidales	Bacteroidaceae	Bacteroides	Bacteroides sp. 4_3_47FAA	-	-
member	1956	-	-	-	-	-	HG2124960	-	-	-	-	-	Bacteria	Bacteroidetes	Bacteroidia	Bacteroidales	Bacteroidaceae	Bacteroides	Bacteroides sp. AF32-15BH	-	-
member	1956	-	-	-	-	-	HG2124960	-	-	-	-	-	Bacteria	Bacteroidetes	Bacteroidia	Bacteroidales	Bacteroidaceae	Bacteroides	Bacteroides sp. AM16-15	-	-
member	1956	-	-	-	-	-	HG2124960	-	-	-	-	-	Bacteria	Bacteroidetes	Bacteroidia	Bacteroidales	Bacteroidaceae	Bacteroides	Bacteroides sp. AM22-3LB	-	-
member	1956	-	-	-	-	-	HG2124960	-	-	-	-	-	Bacteria	Bacteroidetes	Bacteroidia	Bacteroidales	Bacteroidaceae	Bacteroides	Bacteroides sp. AM25-34	-	-
member	1956	-	-	-	-	-	HG2124960	-	-	-	-	-	Bacteria	Bacteroidetes	Bacteroidia	Bacteroidales	Bacteroidaceae	Bacteroides	Bacteroides sp. AM26-11	-	-
member	1956	-	-	-	-	-	HG2124960	-	-	-	-	-	Bacteria	Bacteroidetes	Bacteroidia	Bacteroidales	Bacteroidaceae	Bacteroides	Bacteroides sp. AM27-13	-	-
member	1956	-	-	-	-	-	HG2124960	-	-	-	-	-	Bacteria	Bacteroidetes	Bacteroidia	Bacteroidales	Bacteroidaceae	Phocaeicola	Phocaeicola faecalis	-	-
member	1956	-	-	-	-	-	HG2124960	-	-	-	-	-	Bacteria	Bacteroidetes	Bacteroidia	Bacteroidales	Bacteroidaceae	Phocaeicola	Phocaeicola massiliensis	-	-
member	1956	-	-	-	-	-	HG2124960	-	-	-	-	-	Bacteria	Bacteroidetes	Bacteroidia	Bacteroidales	Bacteroidaceae	Phocaeicola	Phocaeicola vulgatus	-	-
member	1956	-	-	-	-	-	HG2124960	-	-	-	-	-	Bacteria	Bacteroidetes	Bacteroidia	Bacteroidales	Bacteroidaceae	Phocaeicola	unclassified	-	-
member	1956	-	-	-	-	-	HG2221670	metabolism	Amino acid transport and metabolism	2FPF1	3-deoxy-7-phosphoheptulonate synthase	1235815.BAIX01000004_gene556	Bacteria	Bacteroidetes	Bacteroidia	Bacteroidales	Prevotellaceae	Prevotella	Prevotella stercorea	unclassified	unclassified
member	1956	-	-	-	-	-	HG2238123	metabolism	Amino acid transport and metabolism	4AMCM	Psort location Cytoplasmic, score 8.96	411479.BACUNI_03265	Bacteria	Bacteroidetes	Bacteroidia	Bacteroidales	Bacteroidaceae	Bacteroides	Bacteroides sp. A1C1	unclassified	unclassified
member	1956	-	-	-	-	-	HG2238123	-	-	-	-	-	Bacteria	Bacteroidetes	Bacteroidia	Bacteroidales	Bacteroidaceae	Bacteroides	Bacteroides sp. AF25-17LB	-	-
member	1956	-	-	-	-	-	HG2238123	-	-	-	-	-	Bacteria	Bacteroidetes	Bacteroidia	Bacteroidales	Bacteroidaceae	Bacteroides	Bacteroides sp. AF25-5LB	-	-
member	1956	-	-	-	-	-	HG2238123	-	-	-	-	-	Bacteria	Bacteroidetes	Bacteroidia	Bacteroidales	Bacteroidaceae	Bacteroides	Bacteroides sp. AM51-7	-	-
member	1956	-	-	-	-	-	HG2238123	-	-	-	-	-	Bacteria	Bacteroidetes	Bacteroidia	Bacteroidales	Bacteroidaceae	Bacteroides	Bacteroides sp. CACC 737	-	-
member	1956	-	-	-	-	-	HG2238123	-	-	-	-	-	Bacteria	Bacteroidetes	Bacteroidia	Bacteroidales	Bacteroidaceae	Bacteroides	Bacteroides sp. D20	-	-
member	1956	-	-	-	-	-	HG2238123	-	-	-	-	-	Bacteria	Bacteroidetes	Bacteroidia	Bacteroidales	Bacteroidaceae	Bacteroides	Bacteroides sp. HF-162	-	-
member	1956	-	-	-	-	-	HG2238123	-	-	-	-	-	Bacteria	Bacteroidetes	Bacteroidia	Bacteroidales	Bacteroidaceae	Bacteroides	Bacteroides sp. KGMB07931	-	-
member	1956	-	-	-	-	-	HG2238123	-	-	-	-	-	Bacteria	Bacteroidetes	Bacteroidia	Bacteroidales	Bacteroidaceae	Bacteroides	Bacteroides sp. NM69_E16B	-	-
member	1956	-	-	-	-	-	HG2238123	-	-	-	-	-	Bacteria	Bacteroidetes	Bacteroidia	Bacteroidales	Bacteroidaceae	Bacteroides	Bacteroides uniformis	-	-
member	1956	-	-	-	-	-	HG2238123	-	-	-	-	-	Bacteria	Bacteroidetes	Bacteroidia	Bacteroidales	Bacteroidaceae	Bacteroides	Bacteroides uniformis CAG:3	-	-
member	1956	-	-	-	-	-	HG2238123	-	-	-	-	-	Bacteria	Bacteroidetes	Bacteroidia	Bacteroidales	Bacteroidaceae	Bacteroides	unclassified	-	-
member	1956	-	-	-	-	-	HG2238123	-	-	-	-	-	Bacteria	Firmicutes	Erysipelotrichia	Erysipelotrichales	Coprobacillaceae	Catenibacterium	Catenibacterium mitsuokai	-	-
member	1956	-	-	-	-	-	HG2363582	metabolism	Amino acid transport and metabolism	2FPF1	3-deoxy-7-phosphoheptulonate synthase	537011.PREVCOP_04655	Bacteria	Bacteroidetes	Bacteroidia	Bacteroidales	Prevotellaceae	Prevotella	Prevotella sp. CAG:604	unclassified	unclassified
member	1956	-	-	-	-	-	HG2415162	metabolism	Amino acid transport and metabolism	2FPF1	3-deoxy-7-phosphoheptulonate synthase	908937.Prede_0823	Bacteria	Bacteroidetes	Bacteroidia	Bacteroidales	Prevotellaceae	Prevotella	Prevotella sp. CAG:487	unclassified	unclassified
member	1956	-	-	-	-	-	HG2575314	metabolism	Amino acid transport and metabolism	2FPF1	3-deoxy-7-phosphoheptulonate synthase	537011.PREVCOP_04655	Bacteria	Bacteroidetes	Bacteroidia	Bacteroidales	Prevotellaceae	Prevotella	Prevotella hominis	unclassified	unclassified
member	1956	-	-	-	-	-	HG2575314	-	-	-	-	-	Bacteria	Bacteroidetes	Bacteroidia	Bacteroidales	Prevotellaceae	Prevotella	Prevotella sp. CAG:604	-	-
member	1956	-	-	-	-	-	HG2661549	metabolism	Amino acid transport and metabolism	4AMCM	Psort location Cytoplasmic, score 8.96	449673.BACSTE_03676	Bacteria	Bacteroidetes	Bacteroidia	Bacteroidales	Bacteroidaceae	Bacteroides	Bacteroides stercoris	unclassified	unclassified
member	1956	-	-	-	-	-	HG2661549	-	-	-	-	-	Bacteria	Bacteroidetes	Bacteroidia	Bacteroidales	Bacteroidaceae	Bacteroides	Bacteroides stercoris CAG:120	-	-
member	1956	-	-	-	-	-	HG2661549	-	-	-	-	-	Bacteria	Bacteroidetes	Bacteroidia	Bacteroidales	Bacteroidaceae	Bacteroides	unclassified	-	-
member	1956	-	-	-	-	-	HG2692704	metabolism	Amino acid transport and metabolism	4AMCM	Psort location Cytoplasmic, score 8.96	357276.EL88_03300	Bacteria	Bacteroidetes	Bacteroidia	Bacteroidales	Bacteroidaceae	Bacteroides	Bacteroides dorei CAG:222	unclassified	unclassified
member	1956	-	-	-	-	-	HG2692704	-	-	-	-	-	Bacteria	Bacteroidetes	Bacteroidia	Bacteroidales	Bacteroidaceae	Bacteroides	Bacteroides sp. 3_1_33FAA	-	-
member	1956	-	-	-	-	-	HG2692704	-	-	-	-	-	Bacteria	Bacteroidetes	Bacteroidia	Bacteroidales	Bacteroidaceae	Bacteroides	Bacteroides sp. 9_1_42FAA	-	-
member	1956	-	-	-	-	-	HG2692704	-	-	-	-	-	Bacteria	Bacteroidetes	Bacteroidia	Bacteroidales	Bacteroidaceae	Bacteroides	Bacteroides sp. AF15-23LB	-	-
member	1956	-	-	-	-	-	HG2692704	-	-	-	-	-	Bacteria	Bacteroidetes	Bacteroidia	Bacteroidales	Bacteroidaceae	Bacteroides	Bacteroides sp. AF16-29	-	-
member	1956	-	-	-	-	-	HG2692704	-	-	-	-	-	Bacteria	Bacteroidetes	Bacteroidia	Bacteroidales	Bacteroidaceae	Bacteroides	Bacteroides sp. AF17-1	-	-
member	1956	-	-	-	-	-	HG2692704	-	-	-	-	-	Bacteria	Bacteroidetes	Bacteroidia	Bacteroidales	Bacteroidaceae	Bacteroides	Bacteroides sp. AF25-18	-	-
member	1956	-	-	-	-	-	HG2692704	-	-	-	-	-	Bacteria	Bacteroidetes	Bacteroidia	Bacteroidales	Bacteroidaceae	Bacteroides	Bacteroides sp. AF39-10AT	-	-
member	1956	-	-	-	-	-	HG2692704	-	-	-	-	-	Bacteria	Bacteroidetes	Bacteroidia	Bacteroidales	Bacteroidaceae	Bacteroides	Bacteroides sp. AM18-9	-	-
member	1956	-	-	-	-	-	HG2692704	-	-	-	-	-	Bacteria	Bacteroidetes	Bacteroidia	Bacteroidales	Bacteroidaceae	Bacteroides	Bacteroides sp. AM23-18	-	-
member	1956	-	-	-	-	-	HG2692704	-	-	-	-	-	Bacteria	Bacteroidetes	Bacteroidia	Bacteroidales	Bacteroidaceae	Bacteroides	Bacteroides sp. AM28-6	-	-
member	1956	-	-	-	-	-	HG2692704	-	-	-	-	-	Bacteria	Bacteroidetes	Bacteroidia	Bacteroidales	Bacteroidaceae	unclassified	unclassified	-	-
member	1956	-	-	-	-	-	HG2706215	metabolism	Amino acid transport and metabolism	4AMCM	Psort location Cytoplasmic, score 8.96	1121098.HMPREF1534_02171	Bacteria	Bacteroidetes	Bacteroidia	Bacteroidales	Bacteroidaceae	Bacteroides	Bacteroides sp. 3_1_40A	unclassified	unclassified
member	1956	-	-	-	-	-	HG2706215	-	-	-	-	-	Bacteria	Bacteroidetes	Bacteroidia	Bacteroidales	Bacteroidaceae	Bacteroides	Bacteroides sp. 4_3_47FAA	-	-
member	1956	-	-	-	-	-	HG2706215	-	-	-	-	-	Bacteria	Bacteroidetes	Bacteroidia	Bacteroidales	Bacteroidaceae	Bacteroides	Bacteroides sp. AF32-15BH	-	-
member	1956	-	-	-	-	-	HG2706215	-	-	-	-	-	Bacteria	Bacteroidetes	Bacteroidia	Bacteroidales	Bacteroidaceae	Bacteroides	Bacteroides sp. AM16-15	-	-
member	1956	-	-	-	-	-	HG2706215	-	-	-	-	-	Bacteria	Bacteroidetes	Bacteroidia	Bacteroidales	Bacteroidaceae	Bacteroides	Bacteroides sp. AM22-3LB	-	-
member	1956	-	-	-	-	-	HG2706215	-	-	-	-	-	Bacteria	Bacteroidetes	Bacteroidia	Bacteroidales	Bacteroidaceae	Bacteroides	Bacteroides sp. AM25-34	-	-
member	1956	-	-	-	-	-	HG2706215	-	-	-	-	-	Bacteria	Bacteroidetes	Bacteroidia	Bacteroidales	Bacteroidaceae	Bacteroides	Bacteroides sp. AM26-11	-	-
member	1956	-	-	-	-	-	HG2706215	-	-	-	-	-	Bacteria	Bacteroidetes	Bacteroidia	Bacteroidales	Bacteroidaceae	Bacteroides	Bacteroides sp. AM27-13	-	-
member	1956	-	-	-	-	-	HG2706215	-	-	-	-	-	Bacteria	Bacteroidetes	Bacteroidia	Bacteroidales	Bacteroidaceae	Phocaeicola	Phocaeicola massiliensis	-	-
member	1956	-	-	-	-	-	HG2706215	-	-	-	-	-	Bacteria	Bacteroidetes	Bacteroidia	Bacteroidales	Bacteroidaceae	Phocaeicola	Phocaeicola vulgatus	-	-
member	1956	-	-	-	-	-	HG2706215	-	-	-	-	-	Bacteria	Bacteroidetes	Bacteroidia	Bacteroidales	Bacteroidaceae	Phocaeicola	unclassified	-	-
member	1956	-	-	-	-	-	HG2707902	metabolism	Amino acid transport and metabolism	2FPF1	3-deoxy-7-phosphoheptulonate synthase	1235815.BAIX01000004_gene556	Bacteria	Bacteroidetes	Bacteroidia	Bacteroidales	Prevotellaceae	Prevotella	Prevotella lascolaii	unclassified	unclassified
member	1956	-	-	-	-	-	HG2707902	-	-	-	-	-	Bacteria	Bacteroidetes	Bacteroidia	Bacteroidales	Prevotellaceae	Prevotella	Prevotella sp. CAG:487	-	-
member	1956	-	-	-	-	-	HG2781975	metabolism	Amino acid transport and metabolism	2FPF1	3-deoxy-7-phosphoheptulonate synthase	908937.Prede_0823	Bacteria	Bacteroidetes	Bacteroidia	Bacteroidales	Prevotellaceae	Prevotella	Prevotella stercorea	unclassified	unclassified
member	1956	-	-	-	-	-	HG2796877	metabolism	Amino acid transport and metabolism	4AMCM	Psort location Cytoplasmic, score 8.96	762984.HMPREF9445_02648	Bacteria	Bacteroidetes	Bacteroidia	Bacteroidales	Bacteroidaceae	Bacteroides	Bacteroides clarus	unclassified	unclassified
member	1956	-	-	-	-	-	HG2847611	metabolism	Amino acid transport and metabolism	4AMCM	Psort location Cytoplasmic, score 8.96	484018.BACPLE_02855	Bacteria	Bacteroidetes	Bacteroidia	Bacteroidales	Bacteroidaceae	Phocaeicola	Phocaeicola plebeius	unclassified	unclassified
member	1956	-	-	-	-	-	HG2862199	metabolism	Amino acid transport and metabolism	4AMCM	Psort location Cytoplasmic, score 8.96	1410608.JNKX01000019_gene2763	Bacteria	Bacteroidetes	Bacteroidia	Bacteroidales	Prevotellaceae	unclassified	Prevotellaceae bacterium	unclassified	unclassified
member	1956	-	-	-	-	-	HG2927601	metabolism	Amino acid transport and metabolism	4AMCM	Psort location Cytoplasmic, score 8.96	1121094.KB894663_gene1077	Bacteria	Bacteroidetes	Bacteroidia	Bacteroidales	Bacteroidaceae	unclassified	unclassified	unclassified	unclassified
member	1956	-	-	-	-	-	HG2986265	metabolism	Amino acid transport and metabolism	4AMCM	Psort location Cytoplasmic, score 8.96	411479.BACUNI_03265	Bacteria	Bacteroidetes	Bacteroidia	Bacteroidales	Bacteroidaceae	Bacteroides	Bacteroides sp. AM51-7	unclassified	unclassified
member	1956	-	-	-	-	-	HG2986265	-	-	-	-	-	Bacteria	Bacteroidetes	Bacteroidia	Bacteroidales	Bacteroidaceae	Bacteroides	Bacteroides uniformis	-	-
member	1956	-	-	-	-	-	HG2986265	-	-	-	-	-	Bacteria	Bacteroidetes	Bacteroidia	Bacteroidales	Bacteroidaceae	Bacteroides	Bacteroides uniformis CAG:3	-	-
member	1956	-	-	-	-	-	HG2986265	-	-	-	-	-	Bacteria	Bacteroidetes	Bacteroidia	Bacteroidales	Bacteroidaceae	Bacteroides	unclassified	-	-
member	1956	-	-	-	-	-	HG2986265	-	-	-	-	-	Bacteria	Firmicutes	Erysipelotrichia	Erysipelotrichales	Coprobacillaceae	Catenibacterium	Catenibacterium mitsuokai	-	-
member	1956	-	-	-	-	-	HG3046547	metabolism	Amino acid transport and metabolism	4AMCM	Psort location Cytoplasmic, score 8.96	1121098.HMPREF1534_02171	Bacteria	Bacteroidetes	Bacteroidia	Bacteroidales	Bacteroidaceae	Bacteroides	Bacteroides sp. 3_1_40A	unclassified	unclassified
member	1956	-	-	-	-	-	HG3046547	-	-	-	-	-	Bacteria	Bacteroidetes	Bacteroidia	Bacteroidales	Bacteroidaceae	Bacteroides	Bacteroides sp. 4_3_47FAA	-	-
member	1956	-	-	-	-	-	HG3046547	-	-	-	-	-	Bacteria	Bacteroidetes	Bacteroidia	Bacteroidales	Bacteroidaceae	Bacteroides	Bacteroides sp. AF32-15BH	-	-
member	1956	-	-	-	-	-	HG3046547	-	-	-	-	-	Bacteria	Bacteroidetes	Bacteroidia	Bacteroidales	Bacteroidaceae	Bacteroides	Bacteroides sp. AM16-15	-	-
member	1956	-	-	-	-	-	HG3046547	-	-	-	-	-	Bacteria	Bacteroidetes	Bacteroidia	Bacteroidales	Bacteroidaceae	Bacteroides	Bacteroides sp. AM22-3LB	-	-
member	1956	-	-	-	-	-	HG3046547	-	-	-	-	-	Bacteria	Bacteroidetes	Bacteroidia	Bacteroidales	Bacteroidaceae	Bacteroides	Bacteroides sp. AM25-34	-	-
member	1956	-	-	-	-	-	HG3046547	-	-	-	-	-	Bacteria	Bacteroidetes	Bacteroidia	Bacteroidales	Bacteroidaceae	Bacteroides	Bacteroides sp. AM26-11	-	-
member	1956	-	-	-	-	-	HG3046547	-	-	-	-	-	Bacteria	Bacteroidetes	Bacteroidia	Bacteroidales	Bacteroidaceae	Bacteroides	Bacteroides sp. AM27-13	-	-
member	1956	-	-	-	-	-	HG3046547	-	-	-	-	-	Bacteria	Bacteroidetes	Bacteroidia	Bacteroidales	Bacteroidaceae	Phocaeicola	Phocaeicola massiliensis	-	-
member	1956	-	-	-	-	-	HG3046547	-	-	-	-	-	Bacteria	Bacteroidetes	Bacteroidia	Bacteroidales	Bacteroidaceae	Phocaeicola	Phocaeicola vulgatus	-	-
member	1956	-	-	-	-	-	HG3046547	-	-	-	-	-	Bacteria	Bacteroidetes	Bacteroidia	Bacteroidales	Bacteroidaceae	Phocaeicola	unclassified	-	-
member	1956	-	-	-	-	-	HG3156866	metabolism	Amino acid transport and metabolism	22WB4	Cytochrome C4	709991.Odosp_2719	Bacteria	Bacteroidetes	Bacteroidia	Bacteroidales	Bacteroidaceae	Bacteroides	Bacteroides sp. CAG:545	unclassified	unclassified
member	1956	-	-	-	-	-	HG3178273	metabolism	Amino acid transport and metabolism	4AMCM	Psort location Cytoplasmic, score 8.96	411479.BACUNI_03265	Bacteria	Bacteroidetes	Bacteroidia	Bacteroidales	Bacteroidaceae	Bacteroides	Bacteroides sp. AF25-17LB	unclassified	unclassified
member	1956	-	-	-	-	-	HG3178273	-	-	-	-	-	Bacteria	Bacteroidetes	Bacteroidia	Bacteroidales	Bacteroidaceae	Bacteroides	Bacteroides sp. AF25-5LB	-	-
member	1956	-	-	-	-	-	HG3178273	-	-	-	-	-	Bacteria	Bacteroidetes	Bacteroidia	Bacteroidales	Bacteroidaceae	Bacteroides	Bacteroides sp. KGMB07931	-	-
member	1956	-	-	-	-	-	HG3178273	-	-	-	-	-	Bacteria	Bacteroidetes	Bacteroidia	Bacteroidales	Bacteroidaceae	Bacteroides	Bacteroides uniformis	-	-
member	1956	-	-	-	-	-	HG3178273	-	-	-	-	-	Bacteria	Bacteroidetes	Bacteroidia	Bacteroidales	Bacteroidaceae	Bacteroides	unclassified	-	-
member	1956	-	-	-	-	-	HG3303010	metabolism	Amino acid transport and metabolism	2FPF1	3-deoxy-7-phosphoheptulonate synthase	585502.HMPREF0645_2239	Bacteria	Bacteroidetes	Bacteroidia	Bacteroidales	Prevotellaceae	Prevotella	Prevotella mizrahii	unclassified	unclassified
member	1956	-	-	-	-	-	HG3314111	metabolism	Amino acid transport and metabolism	4AMCM	Psort location Cytoplasmic, score 8.96	411479.BACUNI_03265	Bacteria	Bacteroidetes	Bacteroidia	Bacteroidales	Bacteroidaceae	Bacteroides	Bacteroides sp. A1C1	unclassified	unclassified
member	1956	-	-	-	-	-	HG3314111	-	-	-	-	-	Bacteria	Bacteroidetes	Bacteroidia	Bacteroidales	Bacteroidaceae	Bacteroides	Bacteroides sp. CACC 737	-	-
member	1956	-	-	-	-	-	HG3314111	-	-	-	-	-	Bacteria	Bacteroidetes	Bacteroidia	Bacteroidales	Bacteroidaceae	Bacteroides	unclassified	-	-
member	1956	-	-	-	-	-	HG3394193	metabolism	Amino acid transport and metabolism	22WB4	Cytochrome C4	1121129.KB903360_gene3435	Bacteria	Bacteroidetes	Bacteroidia	Bacteroidales	Odoribacteraceae	Butyricimonas	Butyricimonas paravirosa	unclassified	unclassified
member	1956	-	-	-	-	-	HG3394193	-	-	-	-	-	Bacteria	Bacteroidetes	Bacteroidia	Bacteroidales	Odoribacteraceae	Odoribacter	Odoribacter sp. AF21-41	-	-
member	1956	-	-	-	-	-	HG3394193	-	-	-	-	-	Bacteria	Bacteroidetes	Bacteroidia	Bacteroidales	Odoribacteraceae	Odoribacter	Odoribacter sp. AM16-33	-	-
member	1956	-	-	-	-	-	HG3394193	-	-	-	-	-	Bacteria	Bacteroidetes	Bacteroidia	Bacteroidales	Odoribacteraceae	unclassified	Odoribacteraceae bacterium	-	-
member	1956	-	-	-	-	-	HG3402620	metabolism	Amino acid transport and metabolism	4AMCM	Psort location Cytoplasmic, score 8.96	411479.BACUNI_03265	Bacteria	Bacteroidetes	Bacteroidia	Bacteroidales	Bacteroidaceae	Bacteroides	Bacteroides uniformis	unclassified	unclassified
member	1956	-	-	-	-	-	HG3416701	metabolism	Amino acid transport and metabolism	4AMCM	Psort location Cytoplasmic, score 8.96	470145.BACCOP_03852	Bacteria	Bacteroidetes	Bacteroidia	Bacteroidales	Bacteroidaceae	Bacteroides	Bacteroides sp. CAG:1076	unclassified	unclassified
member	1956	-	-	-	-	-	HG3442374	metabolism	Amino acid transport and metabolism	2FPF1	3-deoxy-7-phosphoheptulonate synthase	762982.HMPREF9442_00255	Bacteria	Bacteroidetes	Bacteroidia	Bacteroidales	Prevotellaceae	Paraprevotella	Paraprevotella clara CAG:116	unclassified	unclassified
member	1956	-	-	-	-	-	HG3442374	-	-	-	-	-	Bacteria	Bacteroidetes	Bacteroidia	Bacteroidales	Prevotellaceae	Paraprevotella	Paraprevotella xylaniphila	-	-
member	1956	-	-	-	-	-	HG3453654	metabolism	Amino acid transport and metabolism	4AMCM	Psort location Cytoplasmic, score 8.96	411479.BACUNI_03265	Bacteria	Bacteroidetes	Bacteroidia	Bacteroidales	Bacteroidaceae	Bacteroides	Bacteroides sp. AM51-7	unclassified	unclassified
member	1956	-	-	-	-	-	HG3453654	-	-	-	-	-	Bacteria	Bacteroidetes	Bacteroidia	Bacteroidales	Bacteroidaceae	Bacteroides	Bacteroides uniformis	-	-
member	1956	-	-	-	-	-	HG3453654	-	-	-	-	-	Bacteria	Bacteroidetes	Bacteroidia	Bacteroidales	Bacteroidaceae	Bacteroides	Bacteroides uniformis CAG:3	-	-
member	1956	-	-	-	-	-	HG3453654	-	-	-	-	-	Bacteria	Bacteroidetes	Bacteroidia	Bacteroidales	Bacteroidaceae	Bacteroides	unclassified	-	-
member	1956	-	-	-	-	-	HG3453654	-	-	-	-	-	Bacteria	Firmicutes	Erysipelotrichia	Erysipelotrichales	Coprobacillaceae	Catenibacterium	Catenibacterium mitsuokai	-	-
member	1956	-	-	-	-	-	HG3519462	metabolism	Amino acid transport and metabolism	2FPF1	3-deoxy-7-phosphoheptulonate synthase	1122986.KB908338_gene1902	Bacteria	Bacteroidetes	Bacteroidia	Bacteroidales	Prevotellaceae	Prevotella	Prevotella sp. CAG:924	unclassified	unclassified
member	1956	-	-	-	-	-	HG3578002	metabolism	Amino acid transport and metabolism	4AMCM	Psort location Cytoplasmic, score 8.96	457424.BFAG_03993	Bacteria	Bacteroidetes	Bacteroidia	Bacteroidales	Bacteroidaceae	Bacteroides	Bacteroides fragilis	unclassified	unclassified
member	1956	-	-	-	-	-	HG3578002	-	-	-	-	-	Bacteria	Bacteroidetes	Bacteroidia	Bacteroidales	Bacteroidaceae	Bacteroides	unclassified	-	-
member	1956	-	-	-	-	-	HG3610833	metabolism	Amino acid transport and metabolism	4AMCM	Psort location Cytoplasmic, score 8.96	226186.BT_3934	Bacteria	Bacteroidetes	Bacteroidia	Bacteroidales	Bacteroidaceae	Bacteroides	Bacteroides sp. 1_1_14	unclassified	unclassified
member	1956	-	-	-	-	-	HG3610833	-	-	-	-	-	Bacteria	Bacteroidetes	Bacteroidia	Bacteroidales	Bacteroidaceae	Bacteroides	Bacteroides thetaiotaomicron	-	-
member	1956	-	-	-	-	-	HG3610833	-	-	-	-	-	Bacteria	Bacteroidetes	Bacteroidia	Bacteroidales	Bacteroidaceae	Bacteroides	Bacteroides thetaiotaomicron CAG:40	-	-
member	1956	-	-	-	-	-	HG3610833	-	-	-	-	-	Bacteria	Bacteroidetes	Bacteroidia	Bacteroidales	Bacteroidaceae	Bacteroides	unclassified	-	-
member	1956	-	-	-	-	-	HG3610833	-	-	-	-	-	Viruses	Uroviricota	Caudoviricetes	Caudovirales	Myoviridae	unclassified	Myoviridae sp.	-	-
member	1956	-	-	-	-	-	HG3803806	metabolism	Amino acid transport and metabolism	4AMCM	Psort location Cytoplasmic, score 8.96	272559.BF9343_3616	Bacteria	Bacteroidetes	Bacteroidia	Bacteroidales	Bacteroidaceae	Bacteroides	Bacteroides fragilis	unclassified	unclassified
member	1956	-	-	-	-	-	HG3803806	-	-	-	-	-	Bacteria	Bacteroidetes	Bacteroidia	Bacteroidales	Bacteroidaceae	Bacteroides	Bacteroides fragilis CAG:47	-	-
member	1956	-	-	-	-	-	HG3867439	metabolism	Amino acid transport and metabolism	4AMCM	Psort location Cytoplasmic, score 8.96	547042.BACCOPRO_02827	Bacteria	Bacteroidetes	Bacteroidia	Bacteroidales	Bacteroidaceae	Bacteroides	Bacteroides caecigallinarum	unclassified	unclassified
member	1956	-	-	-	-	-	HG3867439	-	-	-	-	-	Bacteria	Bacteroidetes	Bacteroidia	Bacteroidales	Bacteroidaceae	Bacteroides	uncultured Bacteroides sp.	-	-
member	1956	-	-	-	-	-	HG3930955	metabolism	Amino acid transport and metabolism	4AMCM	Psort location Cytoplasmic, score 8.96	1121094.KB894663_gene1077	unclassified	unclassified	unclassified	unclassified	unclassified	unclassified	unclassified	unclassified	unclassified
member	1956	-	-	-	-	-	HG3970862	metabolism	Amino acid transport and metabolism	4AMCM	Psort location Cytoplasmic, score 8.96	667015.Bacsa_2906	Bacteria	Bacteroidetes	Bacteroidia	Bacteroidales	Bacteroidaceae	Bacteroides	Bacteroides sp. CAG:702	unclassified	unclassified
member	1956	-	-	-	-	-	HG3970862	-	-	-	-	-	Bacteria	Bacteroidetes	Bacteroidia	Bacteroidales	Bacteroidaceae	unclassified	unclassified	-	-
member	1956	-	-	-	-	-	HG3979861	metabolism	Amino acid transport and metabolism	2FPF1	3-deoxy-7-phosphoheptulonate synthase	575615.HMPREF0670_00896	unclassified	unclassified	unclassified	unclassified	unclassified	unclassified	unclassified	unclassified	unclassified
member	1956	-	-	-	-	-	HG3986316	metabolism	Amino acid transport and metabolism	4AMCM	Psort location Cytoplasmic, score 8.96	762984.HMPREF9445_02648	Bacteria	Bacteroidetes	Bacteroidia	Bacteroidales	Bacteroidaceae	Bacteroides	Bacteroides clarus CAG:160	unclassified	unclassified
member	1956	-	-	-	-	-	HG3986316	-	-	-	-	-	Bacteria	Bacteroidetes	Bacteroidia	Bacteroidales	Bacteroidaceae	Bacteroides	unclassified	-	-
member	1956	-	-	-	-	-	HG4122230	metabolism	Amino acid transport and metabolism	2FPF1	3-deoxy-7-phosphoheptulonate synthase	1122986.KB908338_gene1902	Bacteria	Bacteroidetes	Bacteroidia	Bacteroidales	Prevotellaceae	Prevotella	Prevotella pectinovora	unclassified	unclassified
member	1956	-	-	-	-	-	HG4122230	-	-	-	-	-	Bacteria	Bacteroidetes	Bacteroidia	Bacteroidales	Prevotellaceae	Prevotella	Prevotella sp. CAG:592	-	-
member	1956	-	-	-	-	-	HG4128284	metabolism	Amino acid transport and metabolism	2FPF1	3-deoxy-7-phosphoheptulonate synthase	1122986.KB908338_gene1902	Bacteria	Bacteroidetes	Bacteroidia	Bacteroidales	Prevotellaceae	Prevotella	Prevotella pectinovora	unclassified	unclassified
member	1956	-	-	-	-	-	HG4128284	-	-	-	-	-	Bacteria	Bacteroidetes	Bacteroidia	Bacteroidales	Prevotellaceae	Prevotella	Prevotella sp. CAG:592	-	-
member	1956	-	-	-	-	-	HG4148549	metabolism	Amino acid transport and metabolism	4AMCM	Psort location Cytoplasmic, score 8.96	411479.BACUNI_03265	Bacteria	Bacteroidetes	Bacteroidia	Bacteroidales	Bacteroidaceae	Bacteroides	Bacteroides sp. AM51-7	unclassified	unclassified
member	1956	-	-	-	-	-	HG4148549	-	-	-	-	-	Bacteria	Bacteroidetes	Bacteroidia	Bacteroidales	Bacteroidaceae	Bacteroides	Bacteroides uniformis	-	-
member	1956	-	-	-	-	-	HG4148549	-	-	-	-	-	Bacteria	Bacteroidetes	Bacteroidia	Bacteroidales	Bacteroidaceae	Bacteroides	Bacteroides uniformis CAG:3	-	-
member	1956	-	-	-	-	-	HG4148549	-	-	-	-	-	Bacteria	Bacteroidetes	Bacteroidia	Bacteroidales	Bacteroidaceae	Bacteroides	unclassified	-	-
member	1956	-	-	-	-	-	HG4148549	-	-	-	-	-	Bacteria	Firmicutes	Erysipelotrichia	Erysipelotrichales	Coprobacillaceae	Catenibacterium	Catenibacterium mitsuokai	-	-
member	1956	-	-	-	-	-	HG4190445	metabolism	Amino acid transport and metabolism	4AMCM	Psort location Cytoplasmic, score 8.96	411479.BACUNI_03265	Bacteria	Bacteroidetes	Bacteroidia	Bacteroidales	Bacteroidaceae	Bacteroides	Bacteroides sp. A1C1	unclassified	unclassified
member	1956	-	-	-	-	-	HG4190445	-	-	-	-	-	Bacteria	Bacteroidetes	Bacteroidia	Bacteroidales	Bacteroidaceae	Bacteroides	Bacteroides sp. CACC 737	-	-
member	1956	-	-	-	-	-	HG4190445	-	-	-	-	-	Bacteria	Bacteroidetes	Bacteroidia	Bacteroidales	Bacteroidaceae	Bacteroides	unclassified	-	-
member	1956	-	-	-	-	-	HG4205543	metabolism	Amino acid transport and metabolism	4AMCM	Psort location Cytoplasmic, score 8.96	411479.BACUNI_03265	Bacteria	Bacteroidetes	Bacteroidia	Bacteroidales	Bacteroidaceae	Bacteroides	Bacteroides sp. AM51-7	unclassified	unclassified
member	1956	-	-	-	-	-	HG4205543	-	-	-	-	-	Bacteria	Bacteroidetes	Bacteroidia	Bacteroidales	Bacteroidaceae	Bacteroides	Bacteroides uniformis	-	-
member	1956	-	-	-	-	-	HG4205543	-	-	-	-	-	Bacteria	Bacteroidetes	Bacteroidia	Bacteroidales	Bacteroidaceae	Bacteroides	Bacteroides uniformis CAG:3	-	-
member	1956	-	-	-	-	-	HG4205543	-	-	-	-	-	Bacteria	Bacteroidetes	Bacteroidia	Bacteroidales	Bacteroidaceae	Bacteroides	unclassified	-	-
member	1956	-	-	-	-	-	HG4205543	-	-	-	-	-	Bacteria	Firmicutes	Erysipelotrichia	Erysipelotrichales	Coprobacillaceae	Catenibacterium	Catenibacterium mitsuokai	-	-
member	1956	-	-	-	-	-	HG4272356	metabolism	Amino acid transport and metabolism	4AMCM	Psort location Cytoplasmic, score 8.96	411479.BACUNI_03265	Bacteria	Bacteroidetes	Bacteroidia	Bacteroidales	Bacteroidaceae	Bacteroides	Bacteroides sp. AM51-7	unclassified	unclassified
member	1956	-	-	-	-	-	HG4272356	-	-	-	-	-	Bacteria	Bacteroidetes	Bacteroidia	Bacteroidales	Bacteroidaceae	Bacteroides	Bacteroides uniformis	-	-
member	1956	-	-	-	-	-	HG4272356	-	-	-	-	-	Bacteria	Bacteroidetes	Bacteroidia	Bacteroidales	Bacteroidaceae	Bacteroides	Bacteroides uniformis CAG:3	-	-
member	1956	-	-	-	-	-	HG4272356	-	-	-	-	-	Bacteria	Bacteroidetes	Bacteroidia	Bacteroidales	Bacteroidaceae	Bacteroides	unclassified	-	-
member	1956	-	-	-	-	-	HG4272356	-	-	-	-	-	Bacteria	Firmicutes	Erysipelotrichia	Erysipelotrichales	Coprobacillaceae	Catenibacterium	Catenibacterium mitsuokai	-	-
member	1956	-	-	-	-	-	HG4330020	metabolism	Amino acid transport and metabolism	2FPF1	3-deoxy-7-phosphoheptulonate synthase	537011.PREVCOP_04655	Bacteria	Bacteroidetes	Bacteroidia	Bacteroidales	Prevotellaceae	Prevotella	Prevotella copri	unclassified	unclassified
member	1956	-	-	-	-	-	HG4353509	metabolism	Amino acid transport and metabolism	4AMCM	Psort location Cytoplasmic, score 8.96	1077285.AGDG01000016_gene597	Bacteria	Bacteroidetes	Bacteroidia	Bacteroidales	Bacteroidaceae	Bacteroides	Bacteroides faecis	unclassified	unclassified
member	1956	-	-	-	-	-	HG4353509	-	-	-	-	-	Bacteria	Bacteroidetes	Bacteroidia	Bacteroidales	Bacteroidaceae	Bacteroides	unclassified	-	-
member	1956	-	-	-	-	-	HG4353549	metabolism	Amino acid transport and metabolism	4AMCM	Psort location Cytoplasmic, score 8.96	272559.BF9343_3616	Bacteria	Bacteroidetes	Bacteroidia	Bacteroidales	Bacteroidaceae	Bacteroides	Bacteroides fragilis	unclassified	unclassified
member	1956	-	-	-	-	-	HG4353549	-	-	-	-	-	Bacteria	Bacteroidetes	Bacteroidia	Bacteroidales	Bacteroidaceae	Bacteroides	Bacteroides fragilis CAG:47	-	-
member	1956	-	-	-	-	-	HG4353769	metabolism	Amino acid transport and metabolism	4AMCM	Psort location Cytoplasmic, score 8.96	1121101.HMPREF1532_03932	Bacteria	Bacteroidetes	Bacteroidia	Bacteroidales	Bacteroidaceae	Bacteroides	Bacteroides salyersiae	unclassified	unclassified
member	1956	-	-	-	-	-	HG4353769	-	-	-	-	-	Bacteria	Bacteroidetes	Bacteroidia	Bacteroidales	Bacteroidaceae	Bacteroides	Bacteroides sp. CAG:189	-	-
member	1956	-	-	-	-	-	HG4354082	metabolism	Amino acid transport and metabolism	4AMCM	Psort location Cytoplasmic, score 8.96	226186.BT_3934	Bacteria	Bacteroidetes	Bacteroidia	Bacteroidales	Bacteroidaceae	Bacteroides	Bacteroides thetaiotaomicron	unclassified	unclassified
member	1956	-	-	-	-	-	HG4355219	metabolism	Amino acid transport and metabolism	4AMCM	Psort location Cytoplasmic, score 8.96	457424.BFAG_03993	Bacteria	Bacteroidetes	Bacteroidia	Bacteroidales	Bacteroidaceae	Bacteroides	Bacteroides fragilis	unclassified	unclassified
member	1956	-	-	-	-	-	HG4355219	-	-	-	-	-	Bacteria	Bacteroidetes	Bacteroidia	Bacteroidales	Bacteroidaceae	Bacteroides	unclassified	-	-
member	1956	-	-	-	-	-	HG4355415	metabolism	Amino acid transport and metabolism	4AMCM	Psort location Cytoplasmic, score 8.96	483215.BACFIN_05414	Bacteria	Bacteroidetes	Bacteroidia	Bacteroidales	Bacteroidaceae	Bacteroides	Bacteroides finegoldii	unclassified	unclassified
member	1956	-	-	-	-	-	HG4355415	-	-	-	-	-	Bacteria	Bacteroidetes	Bacteroidia	Bacteroidales	Bacteroidaceae	Bacteroides	Bacteroides finegoldii CAG:203	-	-
member	1956	-	-	-	-	-	HG4355543	metabolism	Amino acid transport and metabolism	4AMCM	Psort location Cytoplasmic, score 8.96	226186.BT_3934	Bacteria	Bacteroidetes	Bacteroidia	Bacteroidales	Bacteroidaceae	Bacteroides	Bacteroides sp. 1_1_14	unclassified	unclassified
member	1956	-	-	-	-	-	HG4355543	-	-	-	-	-	Bacteria	Bacteroidetes	Bacteroidia	Bacteroidales	Bacteroidaceae	Bacteroides	Bacteroides thetaiotaomicron	-	-
member	1956	-	-	-	-	-	HG4355543	-	-	-	-	-	Bacteria	Bacteroidetes	Bacteroidia	Bacteroidales	Bacteroidaceae	Bacteroides	Bacteroides thetaiotaomicron CAG:40	-	-
member	1956	-	-	-	-	-	HG4355543	-	-	-	-	-	Bacteria	Bacteroidetes	Bacteroidia	Bacteroidales	Bacteroidaceae	Bacteroides	unclassified	-	-
member	1956	-	-	-	-	-	HG4355543	-	-	-	-	-	Viruses	Uroviricota	Caudoviricetes	Caudovirales	Myoviridae	unclassified	Myoviridae sp.	-	-
member	1956	-	-	-	-	-	HG4355785	metabolism	Amino acid transport and metabolism	4AMCM	Psort location Cytoplasmic, score 8.96	411901.BACCAC_01605	Bacteria	Bacteroidetes	Bacteroidia	Bacteroidales	Bacteroidaceae	Bacteroides	Bacteroides caccae	unclassified	unclassified
member	1956	-	-	-	-	-	HG4355785	-	-	-	-	-	Bacteria	Bacteroidetes	Bacteroidia	Bacteroidales	Bacteroidaceae	Bacteroides	Bacteroides caccae CAG:21	-	-
member	1956	-	-	-	-	-	HG4355785	-	-	-	-	-	Bacteria	Bacteroidetes	Bacteroidia	Bacteroidales	Bacteroidaceae	Bacteroides	Bacteroides sp. 43_46	-	-
member	1956	-	-	-	-	-	HG4357361	metabolism	Amino acid transport and metabolism	4AMCM	Psort location Cytoplasmic, score 8.96	272559.BF9343_3616	Bacteria	Bacteroidetes	Bacteroidia	Bacteroidales	Bacteroidaceae	Bacteroides	Bacteroides fragilis	unclassified	unclassified
member	1956	-	-	-	-	-	HG4357361	-	-	-	-	-	Bacteria	Bacteroidetes	Bacteroidia	Bacteroidales	Bacteroidaceae	Bacteroides	Bacteroides sp. 3_2_5	-	-
member	1956	-	-	-	-	-	HG4357361	-	-	-	-	-	Bacteria	Bacteroidetes	Bacteroidia	Bacteroidales	Bacteroidaceae	Bacteroides	unclassified	-	-
member	1956	-	-	-	-	-	HG4358608	metabolism	Amino acid transport and metabolism	4AMCM	Psort location Cytoplasmic, score 8.96	226186.BT_3934	Bacteria	Bacteroidetes	Bacteroidia	Bacteroidales	Bacteroidaceae	Bacteroides	Bacteroides sp. 1_1_14	unclassified	unclassified
member	1956	-	-	-	-	-	HG4358608	-	-	-	-	-	Bacteria	Bacteroidetes	Bacteroidia	Bacteroidales	Bacteroidaceae	Bacteroides	Bacteroides thetaiotaomicron	-	-
member	1956	-	-	-	-	-	HG4358608	-	-	-	-	-	Bacteria	Bacteroidetes	Bacteroidia	Bacteroidales	Bacteroidaceae	Bacteroides	Bacteroides thetaiotaomicron CAG:40	-	-
member	1956	-	-	-	-	-	HG4358608	-	-	-	-	-	Bacteria	Bacteroidetes	Bacteroidia	Bacteroidales	Bacteroidaceae	Bacteroides	unclassified	-	-
member	1956	-	-	-	-	-	HG4358608	-	-	-	-	-	Viruses	Uroviricota	Caudoviricetes	Caudovirales	Myoviridae	unclassified	Myoviridae sp.	-	-
member	1956	-	-	-	-	-	HG4358696	metabolism	Amino acid transport and metabolism	4AMCM	Psort location Cytoplasmic, score 8.96	411476.BACOVA_01160	Bacteria	Bacteroidetes	Bacteroidia	Bacteroidales	Bacteroidaceae	Bacteroides	Bacteroides fragilis	unclassified	unclassified
member	1956	-	-	-	-	-	HG4358696	-	-	-	-	-	Bacteria	Bacteroidetes	Bacteroidia	Bacteroidales	Bacteroidaceae	Bacteroides	Bacteroides sp. CF01-10NS	-	-
member	1956	-	-	-	-	-	HG4358696	-	-	-	-	-	Bacteria	Bacteroidetes	Bacteroidia	Bacteroidales	Bacteroidaceae	Bacteroides	unclassified	-	-
member	1956	-	-	-	-	-	HG4358828	metabolism	Amino acid transport and metabolism	4AMCM	Psort location Cytoplasmic, score 8.96	657309.BXY_30450	Bacteria	Bacteroidetes	Bacteroidia	Bacteroidales	Bacteroidaceae	Bacteroides	Bacteroides ovatus	unclassified	unclassified
member	1956	-	-	-	-	-	HG4358828	-	-	-	-	-	Bacteria	Bacteroidetes	Bacteroidia	Bacteroidales	Bacteroidaceae	Bacteroides	Bacteroides ovatus CAG:22	-	-
member	1956	-	-	-	-	-	HG4358828	-	-	-	-	-	Bacteria	Bacteroidetes	Bacteroidia	Bacteroidales	Bacteroidaceae	Bacteroides	Bacteroides sp. AM54-2NS	-	-
member	1956	-	-	-	-	-	HG4358828	-	-	-	-	-	Bacteria	Bacteroidetes	Bacteroidia	Bacteroidales	Bacteroidaceae	Bacteroides	Bacteroides sp. D22	-	-
member	1956	-	-	-	-	-	HG4358828	-	-	-	-	-	Bacteria	Bacteroidetes	Bacteroidia	Bacteroidales	Bacteroidaceae	Bacteroides	unclassified	-	-
member	1956	-	-	-	-	-	HG4358874	metabolism	Amino acid transport and metabolism	4AMCM	Psort location Cytoplasmic, score 8.96	272559.BF9343_3616	Bacteria	Bacteroidetes	Bacteroidia	Bacteroidales	Bacteroidaceae	Bacteroides	Bacteroides fragilis	unclassified	unclassified
member	1956	-	-	-	-	-	HG4358899	metabolism	Amino acid transport and metabolism	4AMCM	Psort location Cytoplasmic, score 8.96	997884.HMPREF1068_03627	Bacteria	Bacteroidetes	Bacteroidia	Bacteroidales	Bacteroidaceae	Bacteroides	Bacteroides nordii	unclassified	unclassified
member	1956	-	-	-	-	-	HG4358942	metabolism	Amino acid transport and metabolism	4AMCM	Psort location Cytoplasmic, score 8.96	272559.BF9343_3616	Bacteria	Bacteroidetes	Bacteroidia	Bacteroidales	Bacteroidaceae	Bacteroides	Bacteroides fragilis	unclassified	unclassified
member	1956	-	-	-	-	-	HG4358942	-	-	-	-	-	Bacteria	Bacteroidetes	Bacteroidia	Bacteroidales	Bacteroidaceae	Bacteroides	Bacteroides fragilis CAG:47	-	-
member	1956	-	-	-	-	-	HG4359232	metabolism	Amino acid transport and metabolism	4AMCM	Psort location Cytoplasmic, score 8.96	1121101.HMPREF1532_03932	Bacteria	Bacteroidetes	Bacteroidia	Bacteroidales	Bacteroidaceae	Bacteroides	Bacteroides salyersiae	unclassified	unclassified
member	1956	-	-	-	-	-	HG4359232	-	-	-	-	-	Bacteria	Bacteroidetes	Bacteroidia	Bacteroidales	Bacteroidaceae	Bacteroides	Bacteroides sp. CAG:189	-	-
member	1956	-	-	-	-	-	HG4359659	metabolism	Amino acid transport and metabolism	4AMCM	Psort location Cytoplasmic, score 8.96	411476.BACOVA_01160	Bacteria	Bacteroidetes	Bacteroidia	Bacteroidales	Bacteroidaceae	Bacteroides	Bacteroides fragilis	unclassified	unclassified
member	1956	-	-	-	-	-	HG4359659	-	-	-	-	-	Bacteria	Bacteroidetes	Bacteroidia	Bacteroidales	Bacteroidaceae	Bacteroides	Bacteroides sp. CF01-10NS	-	-
member	1956	-	-	-	-	-	HG4359659	-	-	-	-	-	Bacteria	Bacteroidetes	Bacteroidia	Bacteroidales	Bacteroidaceae	Bacteroides	unclassified	-	-
member	1956	-	-	-	-	-	HG4360938	metabolism	Amino acid transport and metabolism	22WB4	Cytochrome C4	880074.BARVI_12840	Bacteria	Bacteroidetes	Bacteroidia	Bacteroidales	Barnesiellaceae	Barnesiella	Barnesiella sp. An22	unclassified	unclassified
member	1956	-	-	-	-	-	HG4363312	metabolism	Amino acid transport and metabolism	2FPF1	3-deoxy-7-phosphoheptulonate synthase	1280674.AUJK01000001_gene940	Bacteria	Bacteroidetes	Bacteroidia	Bacteroidales	Prevotellaceae	Marseilla	Marseilla massiliensis	unclassified	unclassified
member	1956	-	-	-	-	-	HG4365064	metabolism	Amino acid transport and metabolism	2FPF1	3-deoxy-7-phosphoheptulonate synthase	908937.Prede_0823	Bacteria	Bacteroidetes	Bacteroidia	Bacteroidales	Prevotellaceae	Prevotella	Prevotella sp. P4-67	unclassified	unclassified
member	1956	-	-	-	-	-	HG4365331	metabolism	Amino acid transport and metabolism	2FPF1	3-deoxy-7-phosphoheptulonate synthase	537011.PREVCOP_04655	Bacteria	Bacteroidetes	Bacteroidia	Bacteroidales	Prevotellaceae	Prevotella	Prevotella sp. Marseille-P4119	unclassified	unclassified
member	1956	-	-	-	-	-	HG4366226	metabolism	Amino acid transport and metabolism	4AMCM	Psort location Cytoplasmic, score 8.96	470145.BACCOP_03852	Bacteria	Bacteroidetes	Bacteroidia	Bacteroidales	Bacteroidaceae	Bacteroides	Bacteroides sp. CAG:443	unclassified	unclassified
member	1956	-	-	-	-	-	HG4366594	metabolism	Amino acid transport and metabolism	4AMCM	Psort location Cytoplasmic, score 8.96	357276.EL88_03300	Bacteria	Bacteroidetes	Bacteroidia	Bacteroidales	Bacteroidaceae	Bacteroides	Bacteroides dorei CAG:222	unclassified	unclassified
member	1956	-	-	-	-	-	HG4366594	-	-	-	-	-	Bacteria	Bacteroidetes	Bacteroidia	Bacteroidales	Bacteroidaceae	Bacteroides	Bacteroides sp. 3_1_33FAA	-	-
member	1956	-	-	-	-	-	HG4366594	-	-	-	-	-	Bacteria	Bacteroidetes	Bacteroidia	Bacteroidales	Bacteroidaceae	Bacteroides	Bacteroides sp. 9_1_42FAA	-	-
member	1956	-	-	-	-	-	HG4366594	-	-	-	-	-	Bacteria	Bacteroidetes	Bacteroidia	Bacteroidales	Bacteroidaceae	Bacteroides	Bacteroides sp. AF15-23LB	-	-
member	1956	-	-	-	-	-	HG4366594	-	-	-	-	-	Bacteria	Bacteroidetes	Bacteroidia	Bacteroidales	Bacteroidaceae	Bacteroides	Bacteroides sp. AF16-29	-	-
member	1956	-	-	-	-	-	HG4366594	-	-	-	-	-	Bacteria	Bacteroidetes	Bacteroidia	Bacteroidales	Bacteroidaceae	Bacteroides	Bacteroides sp. AF17-1	-	-
member	1956	-	-	-	-	-	HG4366594	-	-	-	-	-	Bacteria	Bacteroidetes	Bacteroidia	Bacteroidales	Bacteroidaceae	Bacteroides	Bacteroides sp. AF25-18	-	-
member	1956	-	-	-	-	-	HG4366594	-	-	-	-	-	Bacteria	Bacteroidetes	Bacteroidia	Bacteroidales	Bacteroidaceae	Bacteroides	Bacteroides sp. AF39-10AT	-	-
member	1956	-	-	-	-	-	HG4366594	-	-	-	-	-	Bacteria	Bacteroidetes	Bacteroidia	Bacteroidales	Bacteroidaceae	Bacteroides	Bacteroides sp. AM18-9	-	-
member	1956	-	-	-	-	-	HG4366594	-	-	-	-	-	Bacteria	Bacteroidetes	Bacteroidia	Bacteroidales	Bacteroidaceae	Bacteroides	Bacteroides sp. AM23-18	-	-
member	1956	-	-	-	-	-	HG4366594	-	-	-	-	-	Bacteria	Bacteroidetes	Bacteroidia	Bacteroidales	Bacteroidaceae	Bacteroides	Bacteroides sp. AM28-6	-	-
member	1956	-	-	-	-	-	HG4366594	-	-	-	-	-	Bacteria	Bacteroidetes	Bacteroidia	Bacteroidales	Bacteroidaceae	unclassified	unclassified	-	-
member	1956	-	-	-	-	-	HG4367191	metabolism	Amino acid transport and metabolism	4AMCM	Psort location Cytoplasmic, score 8.96	449673.BACSTE_03676	Bacteria	Bacteroidetes	Bacteroidia	Bacteroidales	Bacteroidaceae	Bacteroides	Bacteroides stercoris	unclassified	unclassified
member	1956	-	-	-	-	-	HG4367527	metabolism	Amino acid transport and metabolism	4AMCM	Psort location Cytoplasmic, score 8.96	763034.HMPREF9446_02436	Bacteria	Bacteroidetes	Bacteroidia	Bacteroidales	Bacteroidaceae	Bacteroides	Bacteroides fluxus	unclassified	unclassified
member	1956	-	-	-	-	-	HG4367781	metabolism	Amino acid transport and metabolism	2FPF1	3-deoxy-7-phosphoheptulonate synthase	537011.PREVCOP_04655	Bacteria	Bacteroidetes	Bacteroidia	Bacteroidales	Prevotellaceae	Prevotella	Prevotella sp. Marseille-P4119	unclassified	unclassified
member	1956	-	-	-	-	-	HG4368114	metabolism	Amino acid transport and metabolism	4AMCM	Psort location Cytoplasmic, score 8.96	470145.BACCOP_03852	Bacteria	Bacteroidetes	Bacteroidia	Bacteroidales	Bacteroidaceae	Bacteroides	Bacteroides coprocola CAG:162	unclassified	unclassified
member	1956	-	-	-	-	-	HG4368114	-	-	-	-	-	Bacteria	Bacteroidetes	Bacteroidia	Bacteroidales	Bacteroidaceae	Phocaeicola	Phocaeicola coprocola	-	-
member	1956	-	-	-	-	-	HG4368172	metabolism	Amino acid transport and metabolism	4AMCM	Psort location Cytoplasmic, score 8.96	1268240.ATFI01000006_gene886	Bacteria	Bacteroidetes	Bacteroidia	Bacteroidales	Bacteroidaceae	Bacteroides	Bacteroides cellulosilyticus	unclassified	unclassified
member	1956	-	-	-	-	-	HG4368172	-	-	-	-	-	Bacteria	Bacteroidetes	Bacteroidia	Bacteroidales	Bacteroidaceae	Bacteroides	Bacteroides cellulosilyticus CAG:158	-	-
member	1956	-	-	-	-	-	HG4368172	-	-	-	-	-	Bacteria	Bacteroidetes	Bacteroidia	Bacteroidales	Bacteroidaceae	Bacteroides	unclassified	-	-
member	1956	-	-	-	-	-	HG4368172	-	-	-	-	-	Bacteria	Bacteroidetes	Bacteroidia	Bacteroidales	Bacteroidaceae	Bacteroides	uncultured Bacteroides sp.	-	-
member	1956	-	-	-	-	-	HG4368300	metabolism	Amino acid transport and metabolism	4AMCM	Psort location Cytoplasmic, score 8.96	547042.BACCOPRO_02827	Bacteria	Bacteroidetes	Bacteroidia	Bacteroidales	Bacteroidaceae	Phocaeicola	Phocaeicola coprophilus	unclassified	unclassified
member	1956	-	-	-	-	-	HG4368443	metabolism	Amino acid transport and metabolism	4AMCM	Psort location Cytoplasmic, score 8.96	667015.Bacsa_2906	Bacteria	Bacteroidetes	Bacteroidia	Bacteroidales	Bacteroidaceae	Phocaeicola	Phocaeicola salanitronis	unclassified	unclassified
member	1956	-	-	-	-	-	HG4368576	metabolism	Amino acid transport and metabolism	4AMCM	Psort location Cytoplasmic, score 8.96	435590.BVU_2061	Bacteria	Bacteroidetes	Bacteroidia	Bacteroidales	Bacteroidaceae	Bacteroides	Bacteroides sp. 3_1_40A	unclassified	unclassified
member	1956	-	-	-	-	-	HG4368576	-	-	-	-	-	Bacteria	Bacteroidetes	Bacteroidia	Bacteroidales	Bacteroidaceae	Bacteroides	Bacteroides sp. 4_3_47FAA	-	-
member	1956	-	-	-	-	-	HG4368576	-	-	-	-	-	Bacteria	Bacteroidetes	Bacteroidia	Bacteroidales	Bacteroidaceae	Bacteroides	Bacteroides sp. AF32-15BH	-	-
member	1956	-	-	-	-	-	HG4368576	-	-	-	-	-	Bacteria	Bacteroidetes	Bacteroidia	Bacteroidales	Bacteroidaceae	Bacteroides	Bacteroides sp. AM16-15	-	-
member	1956	-	-	-	-	-	HG4368576	-	-	-	-	-	Bacteria	Bacteroidetes	Bacteroidia	Bacteroidales	Bacteroidaceae	Bacteroides	Bacteroides sp. AM22-3LB	-	-
member	1956	-	-	-	-	-	HG4368576	-	-	-	-	-	Bacteria	Bacteroidetes	Bacteroidia	Bacteroidales	Bacteroidaceae	Bacteroides	Bacteroides sp. AM25-34	-	-
member	1956	-	-	-	-	-	HG4368576	-	-	-	-	-	Bacteria	Bacteroidetes	Bacteroidia	Bacteroidales	Bacteroidaceae	Bacteroides	Bacteroides sp. AM26-11	-	-
member	1956	-	-	-	-	-	HG4368576	-	-	-	-	-	Bacteria	Bacteroidetes	Bacteroidia	Bacteroidales	Bacteroidaceae	Bacteroides	Bacteroides sp. AM27-13	-	-
member	1956	-	-	-	-	-	HG4368576	-	-	-	-	-	Bacteria	Bacteroidetes	Bacteroidia	Bacteroidales	Bacteroidaceae	Phocaeicola	unclassified	-	-
member	1956	-	-	-	-	-	HG4368609	metabolism	Amino acid transport and metabolism	2FPF1	3-deoxy-7-phosphoheptulonate synthase	888832.HMPREF9420_0027	Bacteria	Bacteroidetes	Bacteroidia	Bacteroidales	Prevotellaceae	Prevotella	Prevotella salivae	unclassified	unclassified
member	1956	-	-	-	-	-	HG4368938	metabolism	Amino acid transport and metabolism	4AMCM	Psort location Cytoplasmic, score 8.96	357276.EL88_03300	Bacteria	Bacteroidetes	Bacteroidia	Bacteroidales	Bacteroidaceae	Phocaeicola	Phocaeicola dorei	unclassified	unclassified
member	1956	-	-	-	-	-	HG4368982	metabolism	Amino acid transport and metabolism	4AMCM	Psort location Cytoplasmic, score 8.96	411901.BACCAC_01605	Bacteria	Bacteroidetes	Bacteroidia	Bacteroidales	Bacteroidaceae	Bacteroides	Bacteroides caccae	unclassified	unclassified
member	1956	-	-	-	-	-	HG4368982	-	-	-	-	-	Bacteria	Bacteroidetes	Bacteroidia	Bacteroidales	Bacteroidaceae	Bacteroides	Bacteroides caccae CAG:21	-	-
member	1956	-	-	-	-	-	HG4368982	-	-	-	-	-	Bacteria	Bacteroidetes	Bacteroidia	Bacteroidales	Bacteroidaceae	Bacteroides	Bacteroides sp. 43_46	-	-
member	1956	-	-	-	-	-	HG4369028	metabolism	Amino acid transport and metabolism	4AMCM	Psort location Cytoplasmic, score 8.96	411479.BACUNI_03265	Bacteria	Bacteroidetes	Bacteroidia	Bacteroidales	Bacteroidaceae	Bacteroides	Bacteroides sp. CAG:661	unclassified	unclassified
member	1956	-	-	-	-	-	HG4369028	-	-	-	-	-	Bacteria	Bacteroidetes	Bacteroidia	Bacteroidales	Bacteroidaceae	Mediterranea	Mediterranea massiliensis	-	-
member	1956	-	-	-	-	-	HG4369139	metabolism	Amino acid transport and metabolism	4AMCM	Psort location Cytoplasmic, score 8.96	483216.BACEGG_00121	Bacteria	Bacteroidetes	Bacteroidia	Bacteroidales	Bacteroidaceae	Bacteroides	Bacteroides eggerthii	unclassified	unclassified
member	1956	-	-	-	-	-	HG4369139	-	-	-	-	-	Bacteria	Bacteroidetes	Bacteroidia	Bacteroidales	Bacteroidaceae	Bacteroides	Bacteroides eggerthii CAG:109	-	-
member	1956	-	-	-	-	-	HG4369139	-	-	-	-	-	Bacteria	Bacteroidetes	Bacteroidia	Bacteroidales	Bacteroidaceae	Bacteroides	unclassified	-	-
member	1956	-	-	-	-	-	HG4369152	metabolism	Amino acid transport and metabolism	4AMCM	Psort location Cytoplasmic, score 8.96	667015.Bacsa_2906	Bacteria	Bacteroidetes	Bacteroidia	Bacteroidales	Bacteroidaceae	Bacteroides	Bacteroides sp. CAG:530	unclassified	unclassified
member	1956	-	-	-	-	-	HG4369368	metabolism	Amino acid transport and metabolism	4AMCM	Psort location Cytoplasmic, score 8.96	471870.BACINT_00131	Bacteria	Bacteroidetes	Bacteroidia	Bacteroidales	Bacteroidaceae	Bacteroides	Bacteroides intestinalis	unclassified	unclassified
member	1956	-	-	-	-	-	HG4369474	metabolism	Amino acid transport and metabolism	4AMCM	Psort location Cytoplasmic, score 8.96	411479.BACUNI_03265	Bacteria	Bacteroidetes	Bacteroidia	Bacteroidales	Prevotellaceae	Prevotella	Prevotella sp. CAG:5226	unclassified	unclassified
member	1956	-	-	-	-	-	HG4369828	metabolism	Amino acid transport and metabolism	4AMCM	Psort location Cytoplasmic, score 8.96	411479.BACUNI_03265	Bacteria	Bacteroidetes	Bacteroidia	Bacteroidales	Bacteroidaceae	Bacteroides	Bacteroides ndongoniae	unclassified	unclassified
member	1956	-	-	-	-	-	HG4369851	metabolism	Amino acid transport and metabolism	4AMCM	Psort location Cytoplasmic, score 8.96	435590.BVU_2061	Bacteria	Bacteroidetes	Bacteroidia	Bacteroidales	Prevotellaceae	Prevotella	Prevotella sp. CAG:617	unclassified	unclassified
member	1956	-	-	-	-	-	HG4370117	metabolism	Amino acid transport and metabolism	4AMCM	Psort location Cytoplasmic, score 8.96	449673.BACSTE_03676	Bacteria	Bacteroidetes	Bacteroidia	Bacteroidales	Bacteroidaceae	Bacteroides	Bacteroides sp. OM08-11	unclassified	unclassified
member	1956	-	-	-	-	-	HG4370117	-	-	-	-	-	Bacteria	Bacteroidetes	Bacteroidia	Bacteroidales	Bacteroidaceae	Bacteroides	unclassified	-	-
member	1956	-	-	-	-	-	HG4370258	metabolism	Amino acid transport and metabolism	4AMCM	Psort location Cytoplasmic, score 8.96	411479.BACUNI_03265	Bacteria	Bacteroidetes	Bacteroidia	Bacteroidales	Bacteroidaceae	Bacteroides	Bacteroides sp. AM51-7	unclassified	unclassified
member	1956	-	-	-	-	-	HG4370258	-	-	-	-	-	Bacteria	Bacteroidetes	Bacteroidia	Bacteroidales	Bacteroidaceae	Bacteroides	Bacteroides uniformis	-	-
member	1956	-	-	-	-	-	HG4370258	-	-	-	-	-	Bacteria	Bacteroidetes	Bacteroidia	Bacteroidales	Bacteroidaceae	Bacteroides	Bacteroides uniformis CAG:3	-	-
member	1956	-	-	-	-	-	HG4370258	-	-	-	-	-	Bacteria	Bacteroidetes	Bacteroidia	Bacteroidales	Bacteroidaceae	Bacteroides	unclassified	-	-
member	1956	-	-	-	-	-	HG4370258	-	-	-	-	-	Bacteria	Firmicutes	Erysipelotrichia	Erysipelotrichales	Coprobacillaceae	Catenibacterium	Catenibacterium mitsuokai	-	-
member	1956	-	-	-	-	-	HG4370269	metabolism	Amino acid transport and metabolism	2FPF1	3-deoxy-7-phosphoheptulonate synthase	537011.PREVCOP_04655	Bacteria	Bacteroidetes	Bacteroidia	Bacteroidales	Prevotellaceae	Prevotella	Prevotella copri	unclassified	unclassified
member	1956	-	-	-	-	-	HG4370527	metabolism	Amino acid transport and metabolism	2FPF1	3-deoxy-7-phosphoheptulonate synthase	537011.PREVCOP_04655	Bacteria	Bacteroidetes	Bacteroidia	Bacteroidales	Prevotellaceae	Prevotella	Prevotella sp. CAG:487	unclassified	unclassified
member	1956	-	-	-	-	-	HG4370608	metabolism	Amino acid transport and metabolism	4AMCM	Psort location Cytoplasmic, score 8.96	693979.Bache_0075	Bacteria	Bacteroidetes	Bacteroidia	Bacteroidales	Bacteroidaceae	Bacteroides	Bacteroides helcogenes	unclassified	unclassified
member	1956	-	-	-	-	-	HG4370706	metabolism	Amino acid transport and metabolism	2FPF1	3-deoxy-7-phosphoheptulonate synthase	537011.PREVCOP_04655	Bacteria	Bacteroidetes	Bacteroidia	Bacteroidales	Prevotellaceae	Prevotella	Prevotella copri	unclassified	unclassified
member	1956	-	-	-	-	-	HG4371138	metabolism	Amino acid transport and metabolism	4AMCM	Psort location Cytoplasmic, score 8.96	470145.BACCOP_03852	Bacteria	Bacteroidetes	Bacteroidia	Bacteroidales	Bacteroidaceae	Phocaeicola	Phocaeicola coprocola	unclassified	unclassified
member	1956	-	-	-	-	-	HG4371406	metabolism	Amino acid transport and metabolism	4AMCM	Psort location Cytoplasmic, score 8.96	1410608.JNKX01000019_gene2763	Bacteria	Bacteroidetes	Bacteroidia	Bacteroidales	Prevotellaceae	unclassified	Prevotellaceae bacterium	unclassified	unclassified
member	1956	-	-	-	-	-	HG4372106	metabolism	Amino acid transport and metabolism	4AMCM	Psort location Cytoplasmic, score 8.96	547042.BACCOPRO_02827	unclassified	unclassified	unclassified	unclassified	unclassified	unclassified	unclassified	unclassified	unclassified
member	1956	-	-	-	-	-	HG4372525	metabolism	Amino acid transport and metabolism	2FPF1	3-deoxy-7-phosphoheptulonate synthase	537011.PREVCOP_04655	Bacteria	Bacteroidetes	Bacteroidia	Bacteroidales	Prevotellaceae	Prevotella	Prevotella copri	unclassified	unclassified
member	1956	-	-	-	-	-	HG4372870	metabolism	Amino acid transport and metabolism	2FPF1	3-deoxy-7-phosphoheptulonate synthase	688246.Premu_2735	Bacteria	Bacteroidetes	Bacteroidia	Bacteroidales	Prevotellaceae	Prevotella	Prevotella multisaccharivorax	unclassified	unclassified
member	1956	-	-	-	-	-	HG4373885	metabolism	Amino acid transport and metabolism	4AMCM	Psort location Cytoplasmic, score 8.96	435590.BVU_2061	unclassified	unclassified	unclassified	unclassified	unclassified	unclassified	unclassified	unclassified	unclassified
member	1956	-	-	-	-	-	HG4374739	metabolism	Amino acid transport and metabolism	4AMCM	Psort location Cytoplasmic, score 8.96	679937.Bcop_0135	Bacteria	Bacteroidetes	Bacteroidia	Bacteroidales	Bacteroidaceae	Bacteroides	Bacteroides coprosuis	unclassified	unclassified
member	1956	-	-	-	-	-	HG4375145	metabolism	Amino acid transport and metabolism	4AMCM	Psort location Cytoplasmic, score 8.96	484018.BACPLE_02855	Bacteria	Bacteroidetes	Bacteroidia	Bacteroidales	Bacteroidaceae	Bacteroides	Bacteroides mediterraneensis	unclassified	unclassified
member	1956	-	-	-	-	-	HG4376444	metabolism	Amino acid transport and metabolism	4AMCM	Psort location Cytoplasmic, score 8.96	484018.BACPLE_02855	Bacteria	Bacteroidetes	Bacteroidia	Bacteroidales	Bacteroidaceae	Phocaeicola	Phocaeicola plebeius	unclassified	unclassified
member	1956	-	-	-	-	-	HG4377083	metabolism	Amino acid transport and metabolism	4AMCM	Psort location Cytoplasmic, score 8.96	484018.BACPLE_02855	Bacteria	Bacteroidetes	Bacteroidia	Bacteroidales	Bacteroidaceae	Bacteroides	Bacteroides mediterraneensis	unclassified	unclassified
member	1956	-	-	-	-	-	HG4377083	-	-	-	-	-	Bacteria	Bacteroidetes	Bacteroidia	Bacteroidales	Bacteroidaceae	Bacteroides	uncultured Bacteroides sp.	-	-
member	1956	-	-	-	-	-	HG4378402	metabolism	Amino acid transport and metabolism	22WB4	Cytochrome C4	880074.BARVI_12840	Bacteria	Bacteroidetes	Bacteroidia	Bacteroidales	Rikenellaceae	Alistipes	Alistipes communis	unclassified	unclassified
member	1956	-	-	-	-	-	HG4379819	metabolism	Amino acid transport and metabolism	22WB4	Cytochrome C4	1349822.NSB1T_04450	Bacteria	Bacteroidetes	Bacteroidia	Bacteroidales	Barnesiellaceae	Coprobacter	Coprobacter fastidiosus	unclassified	unclassified
member	1956	-	-	-	-	-	HG4379819	-	-	-	-	-	Bacteria	Bacteroidetes	Bacteroidia	Bacteroidales	Tannerellaceae	Tannerella	Tannerella sp. AF04-6	-	-
member	1956	-	-	-	-	-	HG4379819	-	-	-	-	-	Bacteria	Bacteroidetes	Bacteroidia	Bacteroidales	Tannerellaceae	Tannerella	Tannerella sp. AM09-19	-	-
member	1956	-	-	-	-	-	HG4380479	metabolism	Amino acid transport and metabolism	2FPF1	3-deoxy-7-phosphoheptulonate synthase	762982.HMPREF9442_00255	Bacteria	Bacteroidetes	Bacteroidia	Bacteroidales	Prevotellaceae	Paraprevotella	Paraprevotella clara CAG:116	unclassified	unclassified
member	1956	-	-	-	-	-	HG4380479	-	-	-	-	-	Bacteria	Bacteroidetes	Bacteroidia	Bacteroidales	Prevotellaceae	Paraprevotella	Paraprevotella xylaniphila	-	-
member	1956	-	-	-	-	-	HG4381670	metabolism	Amino acid transport and metabolism	2FPF1	3-deoxy-7-phosphoheptulonate synthase	762968.HMPREF9441_02702	Bacteria	Bacteroidetes	Bacteroidia	Bacteroidales	Prevotellaceae	Paraprevotella	Paraprevotella clara	unclassified	unclassified
member	1956	-	-	-	-	-	HG4383728	metabolism	Amino acid transport and metabolism	2FPF1	3-deoxy-7-phosphoheptulonate synthase	762982.HMPREF9442_00255	Bacteria	Bacteroidetes	Bacteroidia	Bacteroidales	Prevotellaceae	Paraprevotella	Paraprevotella clara CAG:116	unclassified	unclassified
member	1956	-	-	-	-	-	HG4383728	-	-	-	-	-	Bacteria	Bacteroidetes	Bacteroidia	Bacteroidales	Prevotellaceae	Paraprevotella	Paraprevotella xylaniphila	-	-
member	1956	-	-	-	-	-	HG4384371	metabolism	Amino acid transport and metabolism	4AMCM	Psort location Cytoplasmic, score 8.96	471870.BACINT_00131	Bacteria	Bacteroidetes	Bacteroidia	Bacteroidales	Bacteroidaceae	Bacteroides	Bacteroides intestinalis	unclassified	unclassified
member	1956	-	-	-	-	-	HG4387543	metabolism	Amino acid transport and metabolism	22WB4	Cytochrome C4	1349822.NSB1T_04450	Bacteria	Bacteroidetes	Bacteroidia	Bacteroidales	Bacteroidaceae	Bacteroides	Bacteroides sp. CAG:144	unclassified	unclassified
member	1956	-	-	-	-	-	HG4387625	metabolism	Amino acid transport and metabolism	2FPF1	3-deoxy-7-phosphoheptulonate synthase	537011.PREVCOP_04655	Bacteria	Bacteroidetes	Bacteroidia	Bacteroidales	Prevotellaceae	Prevotella	Prevotella copri	unclassified	unclassified
member	1956	-	-	-	-	-	HG4394670	metabolism	Amino acid transport and metabolism	22WB4	Cytochrome C4	411477.PARMER_02182	unclassified	unclassified	unclassified	unclassified	unclassified	unclassified	unclassified	unclassified	unclassified
member	1956	-	-	-	-	-	HG4399663	metabolism	Amino acid transport and metabolism	4AMCM	Psort location Cytoplasmic, score 8.96	762984.HMPREF9445_02648	Bacteria	Bacteroidetes	Bacteroidia	Bacteroidales	Bacteroidaceae	Bacteroides	Bacteroides clarus	unclassified	unclassified
member	1956	-	-	-	-	-	HG4421655	metabolism	Amino acid transport and metabolism	22WB4	Cytochrome C4	1121129.KB903360_gene3435	Bacteria	Bacteroidetes	Bacteroidia	Bacteroidales	Odoribacteraceae	Butyricimonas	Butyricimonas synergistica	unclassified	unclassified
member	1956	-	-	-	-	-	HG4422144	metabolism	Amino acid transport and metabolism	22WB4	Cytochrome C4	411477.PARMER_02182	Bacteria	Bacteroidetes	Bacteroidia	Bacteroidales	Tannerellaceae	Parabacteroides	Parabacteroides sp. CAG:409	unclassified	unclassified
member	1956	-	-	-	-	-	HG4509713	metabolism	Amino acid transport and metabolism	4AMCM	Psort location Cytoplasmic, score 8.96	762984.HMPREF9445_02648	Bacteria	Bacteroidetes	Bacteroidia	Bacteroidales	Bacteroidaceae	Bacteroides	Bacteroides clarus	unclassified	unclassified
group	1957	1	-	-	-	-	HG0008999	unclassified	unclassified	unclassified	unclassified	unclassified	unclassified	unclassified	unclassified	unclassified	unclassified	unclassified	unclassified	unclassified	unclassified	0.1	-	0.1	-	0.0	-	0.0	-	0/0	0/0	0/0	0/0	0/0	0/0	0/0	0/0	0/0	0/0	0/0	0/0	0/0	0/0
member	1957	-	-	-	-	-	HG0008999	unclassified	unclassified	unclassified	unclassified	unclassified	unclassified	unclassified	unclassified	unclassified	unclassified	unclassified	unclassified	unclassified	unclassified
group	1958	80	34	409	2.03	99.82	HG0009149;HG0031648;HG0143725;HG0201446;HG0521151;HG0573805;HG0676957;HG0747624;HG1218365;HG1749407;HG1883317;HG1891591;HG2052463;HG2075262;HG2164312;HG2316325;HG2427873;HG2460861;HG2477244;HG2539291;HG2630357;HG2814686;HG2927831;HG3001920;HG3072402;HG3114213;HG3115183;HG3281160;HG3471461;HG3534908;HG3551486;HG3771721;HG3821840;HG3842029;HG3856391;HG3864174;HG3876497;HG4005090;HG4020871;HG4085382;HG4099251;HG4202927;HG4298049;HG4316296;HG4348323;HG4355932;HG4370924;HG4434382;HG4471986;HG4528241;HG4531895;HG4535549;HG4535811;HG4546915;HG4551558;HG4556381;HG4568001;HG4581690;HG4590974;HG4591368;HG4592131;HG4592163;HG4592576;HG4593056;HG4593069;HG4593244;HG4593433;HG4593565;HG4594525;HG4594573;HG4594947;HG4595222;HG4595287;HG4595480;HG4596273;HG4596648;HG4648013;HG4649264;HG4650241;HG4682945	poorly characterized	Function unknown	248IH	ABC-type transport system, periplasmic component surface lipoprotein	585394.RHOM_10170	Bacteria	Firmicutes	Clostridia	Eubacteriales	Lachnospiraceae	Roseburia	Roseburia faecis	unclassified	unclassified	0.1	-	0.1	-	0.0	-	0.0	-	80/80	80/80	68/80	68/80	68/80	74/80	74/80	73/80	73/80	65/80	65/80	50/80	0/0	0/0
member	1958	-	-	-	-	-	HG0009149	poorly characterized	Function unknown	3XZFU	ABC transporter substrate-binding protein PnrA-like	537007.BLAHAN_06885	Bacteria	Firmicutes	Clostridia	Eubacteriales	Lachnospiraceae	Roseburia	Roseburia faecis	unclassified	unclassified
member	1958	-	-	-	-	-	HG0009149	-	-	-	-	-	Bacteria	Firmicutes	Clostridia	Eubacteriales	Lachnospiraceae	Roseburia	Roseburia sp. CAG:18	-	-
member	1958	-	-	-	-	-	HG0009149	-	-	-	-	-	Bacteria	Firmicutes	Clostridia	Eubacteriales	Lachnospiraceae	Roseburia	Roseburia sp. CAG:18_43_25	-	-
member	1958	-	-	-	-	-	HG0009149	-	-	-	-	-	Bacteria	Firmicutes	Clostridia	Eubacteriales	Lachnospiraceae	Roseburia	Roseburia sp. TF10-5	-	-
member	1958	-	-	-	-	-	HG0009149	-	-	-	-	-	Bacteria	Firmicutes	Clostridia	Eubacteriales	Lachnospiraceae	Roseburia	unclassified	-	-
member	1958	-	-	-	-	-	HG0031648	poorly characterized	Function unknown	3XZFU	ABC transporter substrate-binding protein PnrA-like	537007.BLAHAN_06885	Bacteria	Firmicutes	Clostridia	Eubacteriales	Lachnospiraceae	Roseburia	Roseburia faecis	unclassified	unclassified
member	1958	-	-	-	-	-	HG0031648	-	-	-	-	-	Bacteria	Firmicutes	Clostridia	Eubacteriales	Lachnospiraceae	Roseburia	Roseburia sp. CAG:18	-	-
member	1958	-	-	-	-	-	HG0031648	-	-	-	-	-	Bacteria	Firmicutes	Clostridia	Eubacteriales	Lachnospiraceae	Roseburia	Roseburia sp. CAG:18_43_25	-	-
member	1958	-	-	-	-	-	HG0031648	-	-	-	-	-	Bacteria	Firmicutes	Clostridia	Eubacteriales	Lachnospiraceae	Roseburia	Roseburia sp. TF10-5	-	-
member	1958	-	-	-	-	-	HG0031648	-	-	-	-	-	Bacteria	Firmicutes	Clostridia	Eubacteriales	Lachnospiraceae	Roseburia	unclassified	-	-
member	1958	-	-	-	-	-	HG0143725	poorly characterized	Function unknown	3XZFU	ABC transporter substrate-binding protein PnrA-like	537007.BLAHAN_06885	Bacteria	Firmicutes	Clostridia	Eubacteriales	Lachnospiraceae	Roseburia	Roseburia faecis	unclassified	unclassified
member	1958	-	-	-	-	-	HG0143725	-	-	-	-	-	Bacteria	Firmicutes	Clostridia	Eubacteriales	Lachnospiraceae	Roseburia	Roseburia sp. CAG:18	-	-
member	1958	-	-	-	-	-	HG0143725	-	-	-	-	-	Bacteria	Firmicutes	Clostridia	Eubacteriales	Lachnospiraceae	Roseburia	Roseburia sp. CAG:18_43_25	-	-
member	1958	-	-	-	-	-	HG0143725	-	-	-	-	-	Bacteria	Firmicutes	Clostridia	Eubacteriales	Lachnospiraceae	Roseburia	Roseburia sp. TF10-5	-	-
member	1958	-	-	-	-	-	HG0143725	-	-	-	-	-	Bacteria	Firmicutes	Clostridia	Eubacteriales	Lachnospiraceae	Roseburia	unclassified	-	-
member	1958	-	-	-	-	-	HG0201446	poorly characterized	Function unknown	3XZFU	ABC transporter substrate-binding protein PnrA-like	537007.BLAHAN_06885	Bacteria	Firmicutes	Clostridia	Eubacteriales	Lachnospiraceae	Roseburia	Roseburia faecis	unclassified	unclassified
member	1958	-	-	-	-	-	HG0201446	-	-	-	-	-	Bacteria	Firmicutes	Clostridia	Eubacteriales	Lachnospiraceae	Roseburia	Roseburia sp. CAG:18	-	-
member	1958	-	-	-	-	-	HG0201446	-	-	-	-	-	Bacteria	Firmicutes	Clostridia	Eubacteriales	Lachnospiraceae	Roseburia	Roseburia sp. CAG:18_43_25	-	-
member	1958	-	-	-	-	-	HG0201446	-	-	-	-	-	Bacteria	Firmicutes	Clostridia	Eubacteriales	Lachnospiraceae	Roseburia	Roseburia sp. TF10-5	-	-
member	1958	-	-	-	-	-	HG0201446	-	-	-	-	-	Bacteria	Firmicutes	Clostridia	Eubacteriales	Lachnospiraceae	Roseburia	unclassified	-	-
member	1958	-	-	-	-	-	HG0521151	poorly characterized	Function unknown	3XZFU	ABC transporter substrate-binding protein PnrA-like	537007.BLAHAN_06885	Bacteria	Firmicutes	Clostridia	Eubacteriales	Lachnospiraceae	Roseburia	Roseburia faecis	unclassified	unclassified
member	1958	-	-	-	-	-	HG0521151	-	-	-	-	-	Bacteria	Firmicutes	Clostridia	Eubacteriales	Lachnospiraceae	Roseburia	Roseburia sp. CAG:18	-	-
member	1958	-	-	-	-	-	HG0521151	-	-	-	-	-	Bacteria	Firmicutes	Clostridia	Eubacteriales	Lachnospiraceae	Roseburia	Roseburia sp. CAG:18_43_25	-	-
member	1958	-	-	-	-	-	HG0521151	-	-	-	-	-	Bacteria	Firmicutes	Clostridia	Eubacteriales	Lachnospiraceae	Roseburia	Roseburia sp. TF10-5	-	-
member	1958	-	-	-	-	-	HG0573805	poorly characterized	Function unknown	3XZFU	ABC transporter substrate-binding protein PnrA-like	537007.BLAHAN_06885	Bacteria	Firmicutes	Clostridia	Eubacteriales	Lachnospiraceae	Roseburia	Roseburia faecis	unclassified	unclassified
member	1958	-	-	-	-	-	HG0573805	-	-	-	-	-	Bacteria	Firmicutes	Clostridia	Eubacteriales	Lachnospiraceae	Roseburia	Roseburia sp. CAG:18	-	-
member	1958	-	-	-	-	-	HG0573805	-	-	-	-	-	Bacteria	Firmicutes	Clostridia	Eubacteriales	Lachnospiraceae	Roseburia	Roseburia sp. CAG:18_43_25	-	-
member	1958	-	-	-	-	-	HG0573805	-	-	-	-	-	Bacteria	Firmicutes	Clostridia	Eubacteriales	Lachnospiraceae	Roseburia	Roseburia sp. TF10-5	-	-
member	1958	-	-	-	-	-	HG0676957	poorly characterized	Function unknown	3XZFU	ABC transporter substrate-binding protein PnrA-like	537007.BLAHAN_06885	Bacteria	Firmicutes	Clostridia	Eubacteriales	Lachnospiraceae	Roseburia	Roseburia faecis	unclassified	unclassified
member	1958	-	-	-	-	-	HG0676957	-	-	-	-	-	Bacteria	Firmicutes	Clostridia	Eubacteriales	Lachnospiraceae	Roseburia	Roseburia sp. CAG:18	-	-
member	1958	-	-	-	-	-	HG0676957	-	-	-	-	-	Bacteria	Firmicutes	Clostridia	Eubacteriales	Lachnospiraceae	Roseburia	Roseburia sp. CAG:18_43_25	-	-
member	1958	-	-	-	-	-	HG0676957	-	-	-	-	-	Bacteria	Firmicutes	Clostridia	Eubacteriales	Lachnospiraceae	Roseburia	Roseburia sp. TF10-5	-	-
member	1958	-	-	-	-	-	HG0747624	poorly characterized	Function unknown	3XZFU	ABC transporter substrate-binding protein PnrA-like	537007.BLAHAN_06885	Bacteria	Firmicutes	Clostridia	Eubacteriales	Lachnospiraceae	Roseburia	Roseburia faecis	unclassified	unclassified
member	1958	-	-	-	-	-	HG0747624	-	-	-	-	-	Bacteria	Firmicutes	Clostridia	Eubacteriales	Lachnospiraceae	Roseburia	Roseburia sp. CAG:18	-	-
member	1958	-	-	-	-	-	HG0747624	-	-	-	-	-	Bacteria	Firmicutes	Clostridia	Eubacteriales	Lachnospiraceae	Roseburia	Roseburia sp. CAG:18_43_25	-	-
member	1958	-	-	-	-	-	HG0747624	-	-	-	-	-	Bacteria	Firmicutes	Clostridia	Eubacteriales	Lachnospiraceae	Roseburia	Roseburia sp. TF10-5	-	-
member	1958	-	-	-	-	-	HG1218365	poorly characterized	Function unknown	248IH	ABC-type transport system, periplasmic component surface lipoprotein	585394.RHOM_10170	Bacteria	Firmicutes	Clostridia	Eubacteriales	Lachnospiraceae	Roseburia	Roseburia faecis	unclassified	unclassified
member	1958	-	-	-	-	-	HG1218365	-	-	-	-	-	Bacteria	Firmicutes	Clostridia	Eubacteriales	Lachnospiraceae	Roseburia	Roseburia sp. CAG:18	-	-
member	1958	-	-	-	-	-	HG1218365	-	-	-	-	-	Bacteria	Firmicutes	Clostridia	Eubacteriales	Lachnospiraceae	Roseburia	Roseburia sp. CAG:18_43_25	-	-
member	1958	-	-	-	-	-	HG1218365	-	-	-	-	-	Bacteria	Firmicutes	Clostridia	Eubacteriales	Lachnospiraceae	Roseburia	Roseburia sp. TF10-5	-	-
member	1958	-	-	-	-	-	HG1749407	poorly characterized	Function unknown	248IH	ABC-type transport system, periplasmic component surface lipoprotein	585394.RHOM_10170	Bacteria	Firmicutes	Clostridia	Eubacteriales	Lachnospiraceae	Roseburia	Roseburia faecis	unclassified	unclassified
member	1958	-	-	-	-	-	HG1749407	-	-	-	-	-	Bacteria	Firmicutes	Clostridia	Eubacteriales	Lachnospiraceae	Roseburia	Roseburia sp. CAG:18	-	-
member	1958	-	-	-	-	-	HG1749407	-	-	-	-	-	Bacteria	Firmicutes	Clostridia	Eubacteriales	Lachnospiraceae	Roseburia	Roseburia sp. CAG:18_43_25	-	-
member	1958	-	-	-	-	-	HG1749407	-	-	-	-	-	Bacteria	Firmicutes	Clostridia	Eubacteriales	Lachnospiraceae	Roseburia	Roseburia sp. TF10-5	-	-
member	1958	-	-	-	-	-	HG1749407	-	-	-	-	-	Bacteria	Firmicutes	Clostridia	Eubacteriales	Lachnospiraceae	Roseburia	unclassified	-	-
member	1958	-	-	-	-	-	HG1883317	poorly characterized	Function unknown	248IH	ABC-type transport system, periplasmic component surface lipoprotein	585394.RHOM_10170	Bacteria	Firmicutes	Clostridia	Eubacteriales	Lachnospiraceae	Roseburia	Roseburia faecis	unclassified	unclassified
member	1958	-	-	-	-	-	HG1891591	poorly characterized	Function unknown	248IH	ABC-type transport system, periplasmic component surface lipoprotein	585394.RHOM_10170	Bacteria	Firmicutes	Clostridia	Eubacteriales	Lachnospiraceae	Roseburia	Roseburia sp. CAG:303	unclassified	unclassified
member	1958	-	-	-	-	-	HG2052463	poorly characterized	Function unknown	248IH	ABC-type transport system, periplasmic component surface lipoprotein	585394.RHOM_10170	Bacteria	Firmicutes	Clostridia	Eubacteriales	Lachnospiraceae	Roseburia	Roseburia faecis	unclassified	unclassified
member	1958	-	-	-	-	-	HG2052463	-	-	-	-	-	Bacteria	Firmicutes	Clostridia	Eubacteriales	Lachnospiraceae	Roseburia	Roseburia sp. CAG:18	-	-
member	1958	-	-	-	-	-	HG2052463	-	-	-	-	-	Bacteria	Firmicutes	Clostridia	Eubacteriales	Lachnospiraceae	Roseburia	Roseburia sp. CAG:18_43_25	-	-
member	1958	-	-	-	-	-	HG2052463	-	-	-	-	-	Bacteria	Firmicutes	Clostridia	Eubacteriales	Lachnospiraceae	Roseburia	Roseburia sp. TF10-5	-	-
member	1958	-	-	-	-	-	HG2052463	-	-	-	-	-	Bacteria	Firmicutes	Clostridia	Eubacteriales	Lachnospiraceae	Roseburia	unclassified	-	-
member	1958	-	-	-	-	-	HG2075262	poorly characterized	Function unknown	248IH	ABC-type transport system, periplasmic component surface lipoprotein	585394.RHOM_10170	Bacteria	Firmicutes	Clostridia	Eubacteriales	Lachnospiraceae	Roseburia	Roseburia faecis	unclassified	unclassified
member	1958	-	-	-	-	-	HG2164312	poorly characterized	Function unknown	3XZFU	ABC transporter substrate-binding protein PnrA-like	537007.BLAHAN_06885	Bacteria	Firmicutes	Clostridia	Eubacteriales	Oscillospiraceae	Ruminococcus	Ruminococcus sp. CAG:353	unclassified	unclassified
member	1958	-	-	-	-	-	HG2164312	-	-	-	-	-	Bacteria	Firmicutes	Clostridia	Eubacteriales	Oscillospiraceae	Ruminococcus	uncultured Ruminococcus sp.	-	-
member	1958	-	-	-	-	-	HG2316325	poorly characterized	Function unknown	248IH	ABC-type transport system, periplasmic component surface lipoprotein	585394.RHOM_10170	unclassified	unclassified	unclassified	unclassified	unclassified	unclassified	unclassified	unclassified	unclassified
member	1958	-	-	-	-	-	HG2427873	poorly characterized	Function unknown	248IH	ABC-type transport system, periplasmic component surface lipoprotein	585394.RHOM_10170	Bacteria	Firmicutes	Clostridia	Eubacteriales	Lachnospiraceae	Roseburia	Roseburia faecis	unclassified	unclassified
member	1958	-	-	-	-	-	HG2427873	-	-	-	-	-	Bacteria	Firmicutes	Clostridia	Eubacteriales	Lachnospiraceae	Roseburia	unclassified	-	-
member	1958	-	-	-	-	-	HG2460861	poorly characterized	Function unknown	248IH	ABC-type transport system, periplasmic component surface lipoprotein	585394.RHOM_10170	Bacteria	Firmicutes	Clostridia	Eubacteriales	Lachnospiraceae	Roseburia	Roseburia faecis	unclassified	unclassified
member	1958	-	-	-	-	-	HG2460861	-	-	-	-	-	Bacteria	Firmicutes	Clostridia	Eubacteriales	Lachnospiraceae	Roseburia	Roseburia sp. CAG:18	-	-
member	1958	-	-	-	-	-	HG2460861	-	-	-	-	-	Bacteria	Firmicutes	Clostridia	Eubacteriales	Lachnospiraceae	Roseburia	Roseburia sp. CAG:18_43_25	-	-
member	1958	-	-	-	-	-	HG2477244	poorly characterized	Function unknown	248IH	ABC-type transport system, periplasmic component surface lipoprotein	585394.RHOM_10170	Bacteria	Firmicutes	Clostridia	Eubacteriales	Lachnospiraceae	Roseburia	Roseburia faecis	unclassified	unclassified
member	1958	-	-	-	-	-	HG2477244	-	-	-	-	-	Bacteria	Firmicutes	Clostridia	Eubacteriales	Lachnospiraceae	Roseburia	Roseburia sp. CAG:18	-	-
member	1958	-	-	-	-	-	HG2477244	-	-	-	-	-	Bacteria	Firmicutes	Clostridia	Eubacteriales	Lachnospiraceae	Roseburia	Roseburia sp. CAG:18_43_25	-	-
member	1958	-	-	-	-	-	HG2539291	poorly characterized	Function unknown	248IH	ABC-type transport system, periplasmic component surface lipoprotein	585394.RHOM_10170	Bacteria	Firmicutes	Clostridia	Eubacteriales	Lachnospiraceae	Roseburia	Roseburia faecis	unclassified	unclassified
member	1958	-	-	-	-	-	HG2630357	poorly characterized	Function unknown	248IH	ABC-type transport system, periplasmic component surface lipoprotein	585394.RHOM_10170	Bacteria	Firmicutes	Clostridia	Eubacteriales	Lachnospiraceae	Roseburia	Roseburia faecis	unclassified	unclassified
member	1958	-	-	-	-	-	HG2814686	poorly characterized	Function unknown	248IH	ABC-type transport system, periplasmic component surface lipoprotein	585394.RHOM_10170	Bacteria	Firmicutes	Clostridia	Eubacteriales	Lachnospiraceae	Roseburia	Roseburia sp. TF10-5	unclassified	unclassified
member	1958	-	-	-	-	-	HG2927831	poorly characterized	Function unknown	248IH	ABC-type transport system, periplasmic component surface lipoprotein	585394.RHOM_10170	Bacteria	Firmicutes	Clostridia	Eubacteriales	Lachnospiraceae	Roseburia	Roseburia faecis	unclassified	unclassified
member	1958	-	-	-	-	-	HG2927831	-	-	-	-	-	Bacteria	Firmicutes	Clostridia	Eubacteriales	Lachnospiraceae	Roseburia	Roseburia sp. CAG:18	-	-
member	1958	-	-	-	-	-	HG2927831	-	-	-	-	-	Bacteria	Firmicutes	Clostridia	Eubacteriales	Lachnospiraceae	Roseburia	Roseburia sp. CAG:18_43_25	-	-
member	1958	-	-	-	-	-	HG2927831	-	-	-	-	-	Bacteria	Firmicutes	Clostridia	Eubacteriales	Lachnospiraceae	Roseburia	Roseburia sp. TF10-5	-	-
member	1958	-	-	-	-	-	HG2927831	-	-	-	-	-	Bacteria	Firmicutes	Clostridia	Eubacteriales	Lachnospiraceae	Roseburia	unclassified	-	-
member	1958	-	-	-	-	-	HG3001920	poorly characterized	Function unknown	248IH	ABC-type transport system, periplasmic component surface lipoprotein	585394.RHOM_10170	Bacteria	Firmicutes	Clostridia	Eubacteriales	Lachnospiraceae	Roseburia	Roseburia faecis	unclassified	unclassified
member	1958	-	-	-	-	-	HG3072402	poorly characterized	Function unknown	248IH	ABC-type transport system, periplasmic component surface lipoprotein	585394.RHOM_10170	Bacteria	Firmicutes	Clostridia	Eubacteriales	Lachnospiraceae	Roseburia	Roseburia sp. TF10-5	unclassified	unclassified
member	1958	-	-	-	-	-	HG3114213	poorly characterized	Function unknown	248IH	ABC-type transport system, periplasmic component surface lipoprotein	585394.RHOM_10170	Bacteria	Firmicutes	Clostridia	Eubacteriales	Lachnospiraceae	Roseburia	Roseburia faecis	unclassified	unclassified
member	1958	-	-	-	-	-	HG3115183	poorly characterized	Function unknown	248IH	ABC-type transport system, periplasmic component surface lipoprotein	585394.RHOM_10170	Bacteria	Firmicutes	Clostridia	Eubacteriales	Lachnospiraceae	Roseburia	Roseburia faecis	unclassified	unclassified
member	1958	-	-	-	-	-	HG3115183	-	-	-	-	-	Bacteria	Firmicutes	Clostridia	Eubacteriales	Lachnospiraceae	Roseburia	Roseburia sp. CAG:18	-	-
member	1958	-	-	-	-	-	HG3115183	-	-	-	-	-	Bacteria	Firmicutes	Clostridia	Eubacteriales	Lachnospiraceae	Roseburia	Roseburia sp. CAG:18_43_25	-	-
member	1958	-	-	-	-	-	HG3281160	poorly characterized	Function unknown	3WJ5F	ABC transporter substrate-binding protein PnrA-like	1160721.RBI_I01762	Bacteria	Firmicutes	Clostridia	Eubacteriales	Oscillospiraceae	Ruminococcus	Ruminococcus bicirculans	unclassified	unclassified
member	1958	-	-	-	-	-	HG3471461	poorly characterized	Function unknown	248IH	ABC-type transport system, periplasmic component surface lipoprotein	585394.RHOM_10170	Bacteria	Firmicutes	Clostridia	Eubacteriales	Lachnospiraceae	Roseburia	Roseburia faecis	unclassified	unclassified
member	1958	-	-	-	-	-	HG3471461	-	-	-	-	-	Bacteria	Firmicutes	Clostridia	Eubacteriales	Lachnospiraceae	Roseburia	Roseburia sp. CAG:18	-	-
member	1958	-	-	-	-	-	HG3471461	-	-	-	-	-	Bacteria	Firmicutes	Clostridia	Eubacteriales	Lachnospiraceae	Roseburia	Roseburia sp. CAG:18_43_25	-	-
member	1958	-	-	-	-	-	HG3534908	poorly characterized	Function unknown	248IH	ABC-type transport system, periplasmic component surface lipoprotein	585394.RHOM_10170	Bacteria	Firmicutes	Clostridia	Eubacteriales	Lachnospiraceae	Roseburia	Roseburia faecis	unclassified	unclassified
member	1958	-	-	-	-	-	HG3551486	poorly characterized	Function unknown	248IH	ABC-type transport system, periplasmic component surface lipoprotein	585394.RHOM_10170	Bacteria	Firmicutes	Clostridia	Eubacteriales	Lachnospiraceae	Roseburia	Roseburia faecis	unclassified	unclassified
member	1958	-	-	-	-	-	HG3771721	poorly characterized	Function unknown	248IH	ABC-type transport system, periplasmic component surface lipoprotein	585394.RHOM_10170	Bacteria	Firmicutes	Clostridia	Eubacteriales	Lachnospiraceae	Roseburia	Roseburia faecis	unclassified	unclassified
member	1958	-	-	-	-	-	HG3821840	poorly characterized	Function unknown	248IH	ABC-type transport system, periplasmic component surface lipoprotein	585394.RHOM_10170	Bacteria	Firmicutes	Clostridia	Eubacteriales	Lachnospiraceae	Roseburia	Roseburia faecis	unclassified	unclassified
member	1958	-	-	-	-	-	HG3842029	poorly characterized	Function unknown	248IH	ABC-type transport system, periplasmic component surface lipoprotein	585394.RHOM_10170	Bacteria	Firmicutes	Clostridia	Eubacteriales	Lachnospiraceae	Roseburia	Roseburia faecis	unclassified	unclassified
member	1958	-	-	-	-	-	HG3842029	-	-	-	-	-	Bacteria	Firmicutes	Clostridia	Eubacteriales	Lachnospiraceae	Roseburia	unclassified	-	-
member	1958	-	-	-	-	-	HG3856391	poorly characterized	Function unknown	248IH	ABC-type transport system, periplasmic component surface lipoprotein	585394.RHOM_10170	Bacteria	Firmicutes	Clostridia	Eubacteriales	Lachnospiraceae	Roseburia	Roseburia intestinalis	unclassified	unclassified
member	1958	-	-	-	-	-	HG3864174	poorly characterized	Function unknown	248IH	ABC-type transport system, periplasmic component surface lipoprotein	585394.RHOM_10170	Bacteria	Firmicutes	Clostridia	Eubacteriales	Lachnospiraceae	Roseburia	Roseburia faecis	unclassified	unclassified
member	1958	-	-	-	-	-	HG3876497	poorly characterized	Function unknown	248IH	ABC-type transport system, periplasmic component surface lipoprotein	585394.RHOM_10170	Bacteria	Firmicutes	Clostridia	Eubacteriales	Lachnospiraceae	Roseburia	Roseburia faecis	unclassified	unclassified
member	1958	-	-	-	-	-	HG3876497	-	-	-	-	-	Bacteria	Firmicutes	Clostridia	Eubacteriales	Lachnospiraceae	Roseburia	unclassified	-	-
member	1958	-	-	-	-	-	HG4005090	poorly characterized	Function unknown	248IH	ABC-type transport system, periplasmic component surface lipoprotein	585394.RHOM_10170	Bacteria	Firmicutes	Clostridia	Eubacteriales	Lachnospiraceae	Roseburia	Roseburia faecis	unclassified	unclassified
member	1958	-	-	-	-	-	HG4020871	poorly characterized	Function unknown	248IH	ABC-type transport system, periplasmic component surface lipoprotein	585394.RHOM_10170	unclassified	unclassified	unclassified	unclassified	unclassified	unclassified	unclassified	unclassified	unclassified
member	1958	-	-	-	-	-	HG4085382	poorly characterized	Function unknown	248IH	ABC-type transport system, periplasmic component surface lipoprotein	585394.RHOM_10170	Bacteria	Firmicutes	Clostridia	Eubacteriales	Lachnospiraceae	Roseburia	Roseburia faecis	unclassified	unclassified
member	1958	-	-	-	-	-	HG4085382	-	-	-	-	-	Bacteria	Firmicutes	Clostridia	Eubacteriales	Lachnospiraceae	Roseburia	Roseburia sp. CAG:18	-	-
member	1958	-	-	-	-	-	HG4085382	-	-	-	-	-	Bacteria	Firmicutes	Clostridia	Eubacteriales	Lachnospiraceae	Roseburia	Roseburia sp. CAG:18_43_25	-	-
member	1958	-	-	-	-	-	HG4099251	poorly characterized	Function unknown	248IH	ABC-type transport system, periplasmic component surface lipoprotein	585394.RHOM_10170	Bacteria	Firmicutes	Clostridia	Eubacteriales	Lachnospiraceae	Roseburia	Roseburia faecis	unclassified	unclassified
member	1958	-	-	-	-	-	HG4099251	-	-	-	-	-	Bacteria	Firmicutes	Clostridia	Eubacteriales	Lachnospiraceae	Roseburia	Roseburia sp. CAG:18	-	-
member	1958	-	-	-	-	-	HG4099251	-	-	-	-	-	Bacteria	Firmicutes	Clostridia	Eubacteriales	Lachnospiraceae	Roseburia	Roseburia sp. CAG:18_43_25	-	-
member	1958	-	-	-	-	-	HG4202927	poorly characterized	Function unknown	248IH	ABC-type transport system, periplasmic component surface lipoprotein	585394.RHOM_10170	Bacteria	Firmicutes	Clostridia	Eubacteriales	Lachnospiraceae	Roseburia	Roseburia sp. TF10-5	unclassified	unclassified
member	1958	-	-	-	-	-	HG4298049	poorly characterized	Function unknown	248IH	ABC-type transport system, periplasmic component surface lipoprotein	585394.RHOM_10170	Bacteria	Firmicutes	Clostridia	Eubacteriales	Lachnospiraceae	Roseburia	Roseburia hominis	unclassified	unclassified
member	1958	-	-	-	-	-	HG4316296	poorly characterized	Function unknown	248IH	ABC-type transport system, periplasmic component surface lipoprotein	585394.RHOM_10170	Bacteria	Firmicutes	Clostridia	Eubacteriales	Lachnospiraceae	Roseburia	Roseburia faecis	unclassified	unclassified
member	1958	-	-	-	-	-	HG4348323	poorly characterized	Function unknown	248IH	ABC-type transport system, periplasmic component surface lipoprotein	585394.RHOM_10170	Bacteria	Firmicutes	Clostridia	Eubacteriales	Lachnospiraceae	Roseburia	Roseburia faecis	unclassified	unclassified
member	1958	-	-	-	-	-	HG4355932	poorly characterized	Function unknown	248IH	ABC-type transport system, periplasmic component surface lipoprotein	585394.RHOM_10170	Bacteria	Firmicutes	Clostridia	Eubacteriales	Lachnospiraceae	Roseburia	Roseburia faecis	unclassified	unclassified
member	1958	-	-	-	-	-	HG4370924	poorly characterized	Function unknown	248IH	ABC-type transport system, periplasmic component surface lipoprotein	585394.RHOM_10170	Bacteria	Firmicutes	Clostridia	Eubacteriales	Lachnospiraceae	Roseburia	Roseburia faecis	unclassified	unclassified
member	1958	-	-	-	-	-	HG4370924	-	-	-	-	-	Bacteria	Firmicutes	Clostridia	Eubacteriales	Lachnospiraceae	Roseburia	Roseburia sp. CAG:18	-	-
member	1958	-	-	-	-	-	HG4370924	-	-	-	-	-	Bacteria	Firmicutes	Clostridia	Eubacteriales	Lachnospiraceae	Roseburia	Roseburia sp. CAG:18_43_25	-	-
member	1958	-	-	-	-	-	HG4434382	poorly characterized	Function unknown	248IH	ABC-type transport system, periplasmic component surface lipoprotein	585394.RHOM_10170	Bacteria	Firmicutes	Clostridia	Eubacteriales	Lachnospiraceae	Roseburia	Roseburia sp. CAG:380	unclassified	unclassified
member	1958	-	-	-	-	-	HG4471986	poorly characterized	Function unknown	248IH	ABC-type transport system, periplasmic component surface lipoprotein	585394.RHOM_10170	Bacteria	Firmicutes	Clostridia	Eubacteriales	Clostridiaceae	Clostridium	Clostridium sp. AM49-4BH	unclassified	unclassified
member	1958	-	-	-	-	-	HG4471986	-	-	-	-	-	Bacteria	Firmicutes	Clostridia	Eubacteriales	Clostridiaceae	Clostridium	Clostridium sp. CAG:75	-	-
member	1958	-	-	-	-	-	HG4528241	poorly characterized	Function unknown	248IH	ABC-type transport system, periplasmic component surface lipoprotein	585394.RHOM_10170	Bacteria	Firmicutes	Clostridia	Eubacteriales	unclassified	unclassified	Clostridiales bacterium	unclassified	unclassified
member	1958	-	-	-	-	-	HG4531895	poorly characterized	Function unknown	248IH	ABC-type transport system, periplasmic component surface lipoprotein	585394.RHOM_10170	Bacteria	Firmicutes	Clostridia	Eubacteriales	Clostridiaceae	Clostridium	Clostridium sp. CAG:277	unclassified	unclassified
member	1958	-	-	-	-	-	HG4531895	-	-	-	-	-	Bacteria	Firmicutes	Clostridia	Eubacteriales	Clostridiaceae	Clostridium	Clostridium sp. OM07-10AC	-	-
member	1958	-	-	-	-	-	HG4531895	-	-	-	-	-	Bacteria	Firmicutes	Clostridia	Eubacteriales	Clostridiaceae	Clostridium	Clostridium sp. OM07-9AC	-	-
member	1958	-	-	-	-	-	HG4531895	-	-	-	-	-	Bacteria	Firmicutes	Clostridia	Eubacteriales	Clostridiaceae	Clostridium	unclassified	-	-
member	1958	-	-	-	-	-	HG4535549	poorly characterized	Function unknown	3WJ5F	ABC transporter substrate-binding protein PnrA-like	1160721.RBI_I01762	Bacteria	Firmicutes	Clostridia	Eubacteriales	Oscillospiraceae	Ruminococcus	unclassified	unclassified	unclassified
member	1958	-	-	-	-	-	HG4535549	-	-	-	-	-	Bacteria	Firmicutes	Clostridia	Eubacteriales	Oscillospiraceae	Ruminococcus	uncultured Ruminococcus sp.	-	-
member	1958	-	-	-	-	-	HG4535811	poorly characterized	Function unknown	248IH	ABC-type transport system, periplasmic component surface lipoprotein	585394.RHOM_10170	Bacteria	Firmicutes	Clostridia	Eubacteriales	Lachnospiraceae	Roseburia	Roseburia sp. CAG:197_41_10	unclassified	unclassified
member	1958	-	-	-	-	-	HG4546915	poorly characterized	Function unknown	248IH	ABC-type transport system, periplasmic component surface lipoprotein	585394.RHOM_10170	Bacteria	Firmicutes	Clostridia	Eubacteriales	unclassified	unclassified	Clostridiales bacterium	unclassified	unclassified
member	1958	-	-	-	-	-	HG4551558	poorly characterized	Function unknown	248IH	ABC-type transport system, periplasmic component surface lipoprotein	585394.RHOM_10170	Bacteria	Firmicutes	Clostridia	Eubacteriales	Lachnospiraceae	Roseburia	Roseburia faecis	unclassified	unclassified
member	1958	-	-	-	-	-	HG4556381	poorly characterized	Function unknown	248IH	ABC-type transport system, periplasmic component surface lipoprotein	585394.RHOM_10170	unclassified	unclassified	unclassified	unclassified	unclassified	unclassified	unclassified	unclassified	unclassified
member	1958	-	-	-	-	-	HG4568001	poorly characterized	Function unknown	248IH	ABC-type transport system, periplasmic component surface lipoprotein	585394.RHOM_10170	unclassified	unclassified	unclassified	unclassified	unclassified	unclassified	unclassified	unclassified	unclassified
member	1958	-	-	-	-	-	HG4581690	poorly characterized	Function unknown	248IH	ABC-type transport system, periplasmic component surface lipoprotein	585394.RHOM_10170	unclassified	unclassified	unclassified	unclassified	unclassified	unclassified	unclassified	unclassified	unclassified
member	1958	-	-	-	-	-	HG4590974	poorly characterized	Function unknown	3WJ5F	ABC transporter substrate-binding protein PnrA-like	1160721.RBI_I01762	Bacteria	Firmicutes	Clostridia	Eubacteriales	Oscillospiraceae	Ruminococcus	Ruminococcus sp. CAG:353	unclassified	unclassified
member	1958	-	-	-	-	-	HG4591368	poorly characterized	Function unknown	248IH	ABC-type transport system, periplasmic component surface lipoprotein	585394.RHOM_10170	Bacteria	Firmicutes	Clostridia	Eubacteriales	Lachnospiraceae	Roseburia	Roseburia faecis	unclassified	unclassified
member	1958	-	-	-	-	-	HG4592131	poorly characterized	Function unknown	248IH	ABC-type transport system, periplasmic component surface lipoprotein	585394.RHOM_10170	Bacteria	Firmicutes	Clostridia	Eubacteriales	Lachnospiraceae	Roseburia	Roseburia faecis	unclassified	unclassified
member	1958	-	-	-	-	-	HG4592163	poorly characterized	Function unknown	248IH	ABC-type transport system, periplasmic component surface lipoprotein	585394.RHOM_10170	Bacteria	Firmicutes	Clostridia	Eubacteriales	Lachnospiraceae	Roseburia	Roseburia faecis	unclassified	unclassified
member	1958	-	-	-	-	-	HG4592576	poorly characterized	Function unknown	248IH	ABC-type transport system, periplasmic component surface lipoprotein	585394.RHOM_10170	Bacteria	Firmicutes	Clostridia	Eubacteriales	Lachnospiraceae	Roseburia	Roseburia faecis	unclassified	unclassified
member	1958	-	-	-	-	-	HG4593056	poorly characterized	Function unknown	248IH	ABC-type transport system, periplasmic component surface lipoprotein	585394.RHOM_10170	Bacteria	Firmicutes	Clostridia	Eubacteriales	Lachnospiraceae	Roseburia	Roseburia sp. TF10-5	unclassified	unclassified
member	1958	-	-	-	-	-	HG4593069	poorly characterized	Function unknown	248IH	ABC-type transport system, periplasmic component surface lipoprotein	585394.RHOM_10170	Bacteria	Firmicutes	Clostridia	Eubacteriales	Lachnospiraceae	Roseburia	Roseburia faecis	unclassified	unclassified
member	1958	-	-	-	-	-	HG4593244	poorly characterized	Function unknown	248IH	ABC-type transport system, periplasmic component surface lipoprotein	585394.RHOM_10170	Bacteria	Firmicutes	Clostridia	Eubacteriales	Lachnospiraceae	Roseburia	Roseburia sp. TF10-5	unclassified	unclassified
member	1958	-	-	-	-	-	HG4593433	poorly characterized	Function unknown	248IH	ABC-type transport system, periplasmic component surface lipoprotein	585394.RHOM_10170	Bacteria	Firmicutes	Clostridia	Eubacteriales	Lachnospiraceae	Roseburia	Roseburia faecis	unclassified	unclassified
member	1958	-	-	-	-	-	HG4593565	poorly characterized	Function unknown	248IH	ABC-type transport system, periplasmic component surface lipoprotein	585394.RHOM_10170	unclassified	unclassified	unclassified	unclassified	unclassified	unclassified	unclassified	unclassified	unclassified
member	1958	-	-	-	-	-	HG4594525	poorly characterized	Function unknown	248IH	ABC-type transport system, periplasmic component surface lipoprotein	585394.RHOM_10170	Bacteria	Firmicutes	Clostridia	Eubacteriales	Lachnospiraceae	Roseburia	Roseburia faecis	unclassified	unclassified
member	1958	-	-	-	-	-	HG4594573	poorly characterized	Function unknown	248IH	ABC-type transport system, periplasmic component surface lipoprotein	585394.RHOM_10170	Bacteria	Firmicutes	Clostridia	Eubacteriales	Lachnospiraceae	Roseburia	Roseburia faecis	unclassified	unclassified
member	1958	-	-	-	-	-	HG4594947	poorly characterized	Function unknown	248IH	ABC-type transport system, periplasmic component surface lipoprotein	585394.RHOM_10170	Bacteria	Firmicutes	Clostridia	Eubacteriales	Lachnospiraceae	Roseburia	Roseburia faecis	unclassified	unclassified
member	1958	-	-	-	-	-	HG4594947	-	-	-	-	-	Bacteria	Firmicutes	Clostridia	Eubacteriales	Lachnospiraceae	Roseburia	Roseburia sp. CAG:18	-	-
member	1958	-	-	-	-	-	HG4594947	-	-	-	-	-	Bacteria	Firmicutes	Clostridia	Eubacteriales	Lachnospiraceae	Roseburia	Roseburia sp. CAG:18_43_25	-	-
member	1958	-	-	-	-	-	HG4595222	poorly characterized	Function unknown	248IH	ABC-type transport system, periplasmic component surface lipoprotein	585394.RHOM_10170	Bacteria	Firmicutes	Clostridia	Eubacteriales	Lachnospiraceae	Roseburia	Roseburia faecis	unclassified	unclassified
member	1958	-	-	-	-	-	HG4595287	poorly characterized	Function unknown	248IH	ABC-type transport system, periplasmic component surface lipoprotein	585394.RHOM_10170	Bacteria	Firmicutes	Clostridia	Eubacteriales	Lachnospiraceae	Roseburia	Roseburia faecis	unclassified	unclassified
member	1958	-	-	-	-	-	HG4595287	-	-	-	-	-	Bacteria	Firmicutes	Clostridia	Eubacteriales	Lachnospiraceae	Roseburia	Roseburia sp. CAG:18	-	-
member	1958	-	-	-	-	-	HG4595287	-	-	-	-	-	Bacteria	Firmicutes	Clostridia	Eubacteriales	Lachnospiraceae	Roseburia	Roseburia sp. CAG:18_43_25	-	-
member	1958	-	-	-	-	-	HG4595480	poorly characterized	Function unknown	248IH	ABC-type transport system, periplasmic component surface lipoprotein	585394.RHOM_10170	Bacteria	Firmicutes	Clostridia	Eubacteriales	Lachnospiraceae	Roseburia	unclassified	unclassified	unclassified
member	1958	-	-	-	-	-	HG4596273	poorly characterized	Function unknown	248IH	ABC-type transport system, periplasmic component surface lipoprotein	585394.RHOM_10170	Bacteria	Firmicutes	Clostridia	Eubacteriales	Lachnospiraceae	Roseburia	Roseburia faecis	unclassified	unclassified
member	1958	-	-	-	-	-	HG4596648	poorly characterized	Function unknown	248IH	ABC-type transport system, periplasmic component surface lipoprotein	585394.RHOM_10170	Bacteria	Firmicutes	Clostridia	Eubacteriales	Lachnospiraceae	Roseburia	unclassified	unclassified	unclassified
member	1958	-	-	-	-	-	HG4648013	poorly characterized	Function unknown	248IH	ABC-type transport system, periplasmic component surface lipoprotein	585394.RHOM_10170	Bacteria	Firmicutes	unclassified	unclassified	unclassified	unclassified	Firmicutes bacterium CAG:194	unclassified	unclassified
member	1958	-	-	-	-	-	HG4649264	poorly characterized	Function unknown	248IH	ABC-type transport system, periplasmic component surface lipoprotein	585394.RHOM_10170	Bacteria	Firmicutes	Clostridia	Eubacteriales	Lachnospiraceae	Roseburia	Roseburia inulinivorans	unclassified	unclassified
member	1958	-	-	-	-	-	HG4650241	poorly characterized	Function unknown	248IH	ABC-type transport system, periplasmic component surface lipoprotein	585394.RHOM_10170	Bacteria	Firmicutes	Clostridia	Eubacteriales	Lachnospiraceae	Roseburia	Roseburia intestinalis	unclassified	unclassified
member	1958	-	-	-	-	-	HG4682945	poorly characterized	Function unknown	248IH	ABC-type transport system, periplasmic component surface lipoprotein	585394.RHOM_10170	Bacteria	Firmicutes	Clostridia	Eubacteriales	Lachnospiraceae	Roseburia	Roseburia intestinalis	unclassified	unclassified
group	1959	1	-	-	-	-	HG0009296	information storage and processing	Transcription	25V6Y	BRO family, N-terminal domain	1408437.JNJN01000065_gene990	unclassified	unclassified	unclassified	unclassified	unclassified	unclassified	unclassified	unclassified	unclassified	0.1	-	0.1	-	0.0	-	0.0	-	1/1	1/1	1/1	1/1	1/1	0/0	0/0	0/0	0/0	0/0	0/0	0/0	0/0	0/0
member	1959	-	-	-	-	-	HG0009296	information storage and processing	Transcription	25V6Y	BRO family, N-terminal domain	1408437.JNJN01000065_gene990	unclassified	unclassified	unclassified	unclassified	unclassified	unclassified	unclassified	unclassified	unclassified
group	1960	48	34	223	14.4	99.61	HG0009402;HG0955258;HG1168569;HG1177505;HG1227028;HG1476916;HG1534864;HG1710010;HG1789580;HG1862857;HG1891719;HG2381592;HG2428189;HG2433845;HG2634744;HG2640310;HG2749993;HG2759730;HG2762718;HG2764234;HG2770103;HG2785980;HG2786686;HG2790321;HG2790322;HG2794913;HG2795651;HG2798534;HG2798751;HG2799974;HG2813799;HG2824488;HG2828914;HG2832042;HG2857942;HG2878679;HG2882777;HG2893541;HG2905681;HG2907779;HG2907928;HG2916001;HG2916371;HG2936231;HG3022667;HG3027751;HG3034603;HG3045178	poorly characterized	Function unknown	various	Domain of unknown function (DUF4867)	various	Bacteria	Firmicutes	Clostridia	Eubacteriales	Lachnospiraceae	various	various	unclassified	unclassified	0.1	-	0.1	-	0.0	-	0.0	-	48/48	48/48	(11)/48	44/48	(8)/48	44/48	44/48	40/48	40/48	27/48	(9)/48	(4)/48	0/0	0/0
member	1960	-	-	-	-	-	HG0009402	poorly characterized	Function unknown	27M68	Domain of unknown function (DUF4867)	658088.HMPREF0987_02545	Bacteria	Firmicutes	Clostridia	Eubacteriales	Lachnospiraceae	Blautia	Blautia glucerasea	unclassified	unclassified
member	1960	-	-	-	-	-	HG0009402	-	-	-	-	-	Bacteria	Firmicutes	Clostridia	Eubacteriales	Lachnospiraceae	Blautia	Blautia sp. BX17	-	-
member	1960	-	-	-	-	-	HG0009402	-	-	-	-	-	Bacteria	Firmicutes	Clostridia	Eubacteriales	Lachnospiraceae	Blautia	uncultured Blautia sp.	-	-
member	1960	-	-	-	-	-	HG0009402	-	-	-	-	-	Bacteria	Firmicutes	Clostridia	Eubacteriales	Oscillospiraceae	Ruminococcus	Ruminococcus sp. AF31-8BH	-	-
member	1960	-	-	-	-	-	HG0009402	-	-	-	-	-	Bacteria	Firmicutes	Clostridia	Eubacteriales	Oscillospiraceae	Ruminococcus	Ruminococcus sp. CAG:60	-	-
member	1960	-	-	-	-	-	HG0009402	-	-	-	-	-	Bacteria	Firmicutes	Clostridia	Eubacteriales	unclassified	unclassified	unclassified	-	-
member	1960	-	-	-	-	-	HG0955258	poorly characterized	Function unknown	3XZXH	Domain of unknown function (DUF4867)	411459.RUMOBE_02998	Bacteria	Firmicutes	Clostridia	Eubacteriales	Lachnospiraceae	Blautia	Blautia glucerasea	unclassified	unclassified
member	1960	-	-	-	-	-	HG0955258	-	-	-	-	-	Bacteria	Firmicutes	Clostridia	Eubacteriales	Lachnospiraceae	Blautia	uncultured Blautia sp.	-	-
member	1960	-	-	-	-	-	HG1168569	poorly characterized	Function unknown	27X47	Domain of unknown function (DUF4867)	411462.DORLON_00039	Bacteria	Firmicutes	Clostridia	Eubacteriales	Lachnospiraceae	Dorea	Dorea longicatena	unclassified	unclassified
member	1960	-	-	-	-	-	HG1177505	poorly characterized	Function unknown	27X47	Domain of unknown function (DUF4867)	411462.DORLON_00039	Bacteria	Firmicutes	Clostridia	Eubacteriales	Lachnospiraceae	Dorea	Dorea longicatena	unclassified	unclassified
member	1960	-	-	-	-	-	HG1227028	poorly characterized	Function unknown	27M68	Domain of unknown function (DUF4867)	1235792.C808_01972	Bacteria	Firmicutes	Clostridia	Eubacteriales	Lachnospiraceae	Roseburia	Roseburia sp. CAG:18	unclassified	unclassified
member	1960	-	-	-	-	-	HG1227028	-	-	-	-	-	Bacteria	Firmicutes	Clostridia	Eubacteriales	Lachnospiraceae	Roseburia	unclassified	-	-
member	1960	-	-	-	-	-	HG1476916	poorly characterized	Function unknown	27X47	Domain of unknown function (DUF4867)	411462.DORLON_00039	Bacteria	Firmicutes	Clostridia	Eubacteriales	Lachnospiraceae	Dorea	Dorea longicatena	unclassified	unclassified
member	1960	-	-	-	-	-	HG1534864	poorly characterized	Function unknown	27X47	Domain of unknown function (DUF4867)	411462.DORLON_00039	Bacteria	Firmicutes	Clostridia	Eubacteriales	Lachnospiraceae	Dorea	Dorea longicatena	unclassified	unclassified
member	1960	-	-	-	-	-	HG1710010	poorly characterized	Function unknown	3WIDK	Domain of unknown function (DUF4867)	457412.RSAG_03385	Bacteria	Firmicutes	Clostridia	Eubacteriales	Lachnospiraceae	Mediterraneibacter	[Ruminococcus] torques	unclassified	unclassified
member	1960	-	-	-	-	-	HG1710010	-	-	-	-	-	Bacteria	Firmicutes	Clostridia	Eubacteriales	Lachnospiraceae	Mediterraneibacter	unclassified	-	-
member	1960	-	-	-	-	-	HG1789580	poorly characterized	Function unknown	247W6	Psort location Cytoplasmic, score	585394.RHOM_05840	Bacteria	Firmicutes	Clostridia	Eubacteriales	Lachnospiraceae	Roseburia	Roseburia sp. CAG:18	unclassified	unclassified
member	1960	-	-	-	-	-	HG1789580	-	-	-	-	-	Bacteria	Firmicutes	Clostridia	Eubacteriales	Lachnospiraceae	Roseburia	unclassified	-	-
member	1960	-	-	-	-	-	HG1862857	poorly characterized	Function unknown	3WIDK	Domain of unknown function (DUF4867)	457412.RSAG_03385	unclassified	unclassified	unclassified	unclassified	unclassified	unclassified	unclassified	unclassified	unclassified
member	1960	-	-	-	-	-	HG1891719	poorly characterized	Function unknown	3XZXH	Domain of unknown function (DUF4867)	1121115.AXVN01000030_gene3610	Bacteria	Firmicutes	Clostridia	Eubacteriales	Lachnospiraceae	Blautia	Blautia obeum	unclassified	unclassified
member	1960	-	-	-	-	-	HG1891719	-	-	-	-	-	Bacteria	Firmicutes	Clostridia	Eubacteriales	Lachnospiraceae	Blautia	unclassified	-	-
member	1960	-	-	-	-	-	HG1891719	-	-	-	-	-	Bacteria	Firmicutes	Clostridia	Eubacteriales	Oscillospiraceae	Ruminococcus	Ruminococcus sp. 37_24	-	-
member	1960	-	-	-	-	-	HG1891719	-	-	-	-	-	Bacteria	Firmicutes	Clostridia	Eubacteriales	Oscillospiraceae	Ruminococcus	Ruminococcus sp. AF25-23LB	-	-
member	1960	-	-	-	-	-	HG1891719	-	-	-	-	-	Bacteria	Firmicutes	Clostridia	Eubacteriales	Oscillospiraceae	Ruminococcus	Ruminococcus sp. AM12-48	-	-
member	1960	-	-	-	-	-	HG1891719	-	-	-	-	-	Bacteria	Firmicutes	Clostridia	Eubacteriales	Oscillospiraceae	Ruminococcus	Ruminococcus sp. AM46-18	-	-
member	1960	-	-	-	-	-	HG1891719	-	-	-	-	-	Bacteria	Firmicutes	Clostridia	Eubacteriales	Oscillospiraceae	Ruminococcus	Ruminococcus sp. AM50-15BH	-	-
member	1960	-	-	-	-	-	HG1891719	-	-	-	-	-	Bacteria	Firmicutes	Clostridia	Eubacteriales	Oscillospiraceae	Ruminococcus	Ruminococcus sp. AM54-14NS	-	-
member	1960	-	-	-	-	-	HG1891719	-	-	-	-	-	Bacteria	Firmicutes	Clostridia	Eubacteriales	Oscillospiraceae	Ruminococcus	Ruminococcus sp. CAG:55	-	-
member	1960	-	-	-	-	-	HG1891719	-	-	-	-	-	Bacteria	Firmicutes	Clostridia	Eubacteriales	Oscillospiraceae	Ruminococcus	Ruminococcus sp. CAG:9	-	-
member	1960	-	-	-	-	-	HG1891719	-	-	-	-	-	Bacteria	Firmicutes	Clostridia	Eubacteriales	Oscillospiraceae	Ruminococcus	Ruminococcus sp. OM05-7	-	-
member	1960	-	-	-	-	-	HG1891719	-	-	-	-	-	Bacteria	Firmicutes	Clostridia	Eubacteriales	Oscillospiraceae	Ruminococcus	Ruminococcus sp. TF06-23	-	-
member	1960	-	-	-	-	-	HG1891719	-	-	-	-	-	Bacteria	Firmicutes	Clostridia	Eubacteriales	unclassified	unclassified	unclassified	-	-
member	1960	-	-	-	-	-	HG2381592	poorly characterized	Function unknown	36E1Z	Domain of unknown function (DUF4867)	97139.C824_01955	Bacteria	Firmicutes	Clostridia	Eubacteriales	Lachnospiraceae	Dorea	Dorea sp. AM13-35	unclassified	unclassified
member	1960	-	-	-	-	-	HG2381592	-	-	-	-	-	Bacteria	Firmicutes	Clostridia	Eubacteriales	Lachnospiraceae	Dorea	Dorea sp. CAG:105	-	-
member	1960	-	-	-	-	-	HG2428189	poorly characterized	Function unknown	4H303	Domain of unknown function (DUF4867)	1122217.KB899567_gene670	Bacteria	Firmicutes	Negativicutes	Selenomonadales	Selenomonadaceae	Megamonas	Megamonas rupellensis	unclassified	unclassified
member	1960	-	-	-	-	-	HG2428189	-	-	-	-	-	Bacteria	Firmicutes	Negativicutes	Selenomonadales	Selenomonadaceae	Megamonas	unclassified	-	-
member	1960	-	-	-	-	-	HG2433845	poorly characterized	Function unknown	21YSW	Domain of unknown function (DUF4867)	411902.CLOBOL_03643	Bacteria	Firmicutes	Clostridia	Eubacteriales	Clostridiaceae	Hungatella	Hungatella hathewayi	unclassified	unclassified
member	1960	-	-	-	-	-	HG2634744	poorly characterized	Function unknown	21YSW	Domain of unknown function (DUF4867)	411902.CLOBOL_03643	Bacteria	Firmicutes	Clostridia	Eubacteriales	Lachnospiraceae	Enterocloster	Enterocloster bolteae	unclassified	unclassified
member	1960	-	-	-	-	-	HG2634744	-	-	-	-	-	Bacteria	Firmicutes	Clostridia	Eubacteriales	Lachnospiraceae	Enterocloster	unclassified	-	-
member	1960	-	-	-	-	-	HG2640310	poorly characterized	Function unknown	36E1Z	Domain of unknown function (DUF4867)	290402.Cbei_2388	Bacteria	Firmicutes	Clostridia	Eubacteriales	Lachnospiraceae	unclassified	[Eubacterium] rectale	unclassified	unclassified
member	1960	-	-	-	-	-	HG2749993	poorly characterized	Function unknown	3XZXH	Domain of unknown function (DUF4867)	1121115.AXVN01000030_gene3610	Bacteria	Firmicutes	Clostridia	Eubacteriales	Lachnospiraceae	Blautia	Blautia sp. SC05B48	unclassified	unclassified
member	1960	-	-	-	-	-	HG2749993	-	-	-	-	-	Bacteria	Firmicutes	Clostridia	Eubacteriales	Oscillospiraceae	Ruminococcus	Ruminococcus sp. AF20-12LB	-	-
member	1960	-	-	-	-	-	HG2749993	-	-	-	-	-	Bacteria	Firmicutes	Clostridia	Eubacteriales	Oscillospiraceae	Ruminococcus	Ruminococcus sp. OF02-6	-	-
member	1960	-	-	-	-	-	HG2749993	-	-	-	-	-	Bacteria	Firmicutes	Clostridia	Eubacteriales	unclassified	unclassified	unclassified	-	-
member	1960	-	-	-	-	-	HG2759730	poorly characterized	Function unknown	27M68	Domain of unknown function (DUF4867)	658088.HMPREF0987_02545	Bacteria	Firmicutes	Clostridia	Eubacteriales	Lachnospiraceae	Coprococcus	Coprococcus sp. HPP0074	unclassified	unclassified
member	1960	-	-	-	-	-	HG2759730	-	-	-	-	-	Bacteria	Firmicutes	Clostridia	Eubacteriales	Lachnospiraceae	Faecalimonas	Faecalimonas umbilicata	-	-
member	1960	-	-	-	-	-	HG2759730	-	-	-	-	-	Bacteria	Firmicutes	Clostridia	Eubacteriales	Lachnospiraceae	unclassified	Lachnospiraceae bacterium 6_1_37FAA	-	-
member	1960	-	-	-	-	-	HG2762718	poorly characterized	Function unknown	247W6	Psort location Cytoplasmic, score	478749.BRYFOR_07286	Bacteria	Firmicutes	Clostridia	Eubacteriales	Lachnospiraceae	Marvinbryantia	Marvinbryantia formatexigens	unclassified	unclassified
member	1960	-	-	-	-	-	HG2764234	poorly characterized	Function unknown	27M68	Domain of unknown function (DUF4867)	658088.HMPREF0987_02545	Bacteria	Firmicutes	Clostridia	Eubacteriales	Lachnospiraceae	Coprococcus	Coprococcus sp. AF27-8	unclassified	unclassified
member	1960	-	-	-	-	-	HG2770103	poorly characterized	Function unknown	27M68	Domain of unknown function (DUF4867)	658088.HMPREF0987_02545	Bacteria	Firmicutes	Clostridia	Eubacteriales	Lachnospiraceae	unclassified	Lachnospiraceae bacterium 9_1_43BFAA	unclassified	unclassified
member	1960	-	-	-	-	-	HG2785980	poorly characterized	Function unknown	3XZXH	Domain of unknown function (DUF4867)	411470.RUMGNA_00834	Bacteria	Firmicutes	Clostridia	Eubacteriales	Oscillospiraceae	Ruminococcus	Ruminococcus sp. AF27-11AA	unclassified	unclassified
member	1960	-	-	-	-	-	HG2785980	-	-	-	-	-	Bacteria	Firmicutes	Clostridia	Eubacteriales	Oscillospiraceae	Ruminococcus	Ruminococcus sp. AF27-12AA	-	-
member	1960	-	-	-	-	-	HG2785980	-	-	-	-	-	Bacteria	Firmicutes	Clostridia	Eubacteriales	Oscillospiraceae	Ruminococcus	Ruminococcus sp. AF27-3	-	-
member	1960	-	-	-	-	-	HG2785980	-	-	-	-	-	Bacteria	Firmicutes	Clostridia	Eubacteriales	Oscillospiraceae	Ruminococcus	Ruminococcus sp. AF32-2AC	-	-
member	1960	-	-	-	-	-	HG2785980	-	-	-	-	-	Bacteria	Firmicutes	Clostridia	Eubacteriales	Oscillospiraceae	Ruminococcus	Ruminococcus sp. AM57-5	-	-
member	1960	-	-	-	-	-	HG2785980	-	-	-	-	-	Bacteria	Firmicutes	Clostridia	Eubacteriales	Oscillospiraceae	Ruminococcus	unclassified	-	-
member	1960	-	-	-	-	-	HG2786686	poorly characterized	Function unknown	36E1Z	Domain of unknown function (DUF4867)	556261.HMPREF0240_00073	Bacteria	Firmicutes	Clostridia	Eubacteriales	Clostridiaceae	Clostridium	Clostridium sp. D5	unclassified	unclassified
member	1960	-	-	-	-	-	HG2790321	poorly characterized	Function unknown	3XZXH	Domain of unknown function (DUF4867)	1121115.AXVN01000030_gene3610	Bacteria	Firmicutes	Clostridia	Eubacteriales	Lachnospiraceae	Blautia	Blautia sp. BCRC 81119	unclassified	unclassified
member	1960	-	-	-	-	-	HG2790321	-	-	-	-	-	Bacteria	Firmicutes	Clostridia	Eubacteriales	Oscillospiraceae	Ruminococcus	Ruminococcus sp. AM23-1	-	-
member	1960	-	-	-	-	-	HG2790321	-	-	-	-	-	Bacteria	Firmicutes	Clostridia	Eubacteriales	Oscillospiraceae	Ruminococcus	Ruminococcus sp. AM26-12LB	-	-
member	1960	-	-	-	-	-	HG2790322	poorly characterized	Function unknown	21YSW	Domain of unknown function (DUF4867)	411902.CLOBOL_03643	Bacteria	Firmicutes	Clostridia	Eubacteriales	Lachnospiraceae	Enterocloster	Enterocloster bolteae	unclassified	unclassified
member	1960	-	-	-	-	-	HG2790322	-	-	-	-	-	Bacteria	Firmicutes	Clostridia	Eubacteriales	Lachnospiraceae	Enterocloster	unclassified	-	-
member	1960	-	-	-	-	-	HG2794913	poorly characterized	Function unknown	3XZXH	Domain of unknown function (DUF4867)	1121115.AXVN01000030_gene3610	Bacteria	Firmicutes	Clostridia	Eubacteriales	Oscillospiraceae	Ruminococcus	Ruminococcus sp. 37_24	unclassified	unclassified
member	1960	-	-	-	-	-	HG2794913	-	-	-	-	-	Bacteria	Firmicutes	Clostridia	Eubacteriales	Oscillospiraceae	Ruminococcus	Ruminococcus sp. AF25-23LB	-	-
member	1960	-	-	-	-	-	HG2794913	-	-	-	-	-	Bacteria	Firmicutes	Clostridia	Eubacteriales	Oscillospiraceae	Ruminococcus	Ruminococcus sp. AM12-48	-	-
member	1960	-	-	-	-	-	HG2794913	-	-	-	-	-	Bacteria	Firmicutes	Clostridia	Eubacteriales	Oscillospiraceae	Ruminococcus	Ruminococcus sp. AM46-18	-	-
member	1960	-	-	-	-	-	HG2794913	-	-	-	-	-	Bacteria	Firmicutes	Clostridia	Eubacteriales	Oscillospiraceae	Ruminococcus	Ruminococcus sp. AM50-15BH	-	-
member	1960	-	-	-	-	-	HG2794913	-	-	-	-	-	Bacteria	Firmicutes	Clostridia	Eubacteriales	Oscillospiraceae	Ruminococcus	Ruminococcus sp. AM54-14NS	-	-
member	1960	-	-	-	-	-	HG2794913	-	-	-	-	-	Bacteria	Firmicutes	Clostridia	Eubacteriales	Oscillospiraceae	Ruminococcus	Ruminococcus sp. CAG:55	-	-
member	1960	-	-	-	-	-	HG2794913	-	-	-	-	-	Bacteria	Firmicutes	Clostridia	Eubacteriales	Oscillospiraceae	Ruminococcus	Ruminococcus sp. CAG:9	-	-
member	1960	-	-	-	-	-	HG2794913	-	-	-	-	-	Bacteria	Firmicutes	Clostridia	Eubacteriales	Oscillospiraceae	Ruminococcus	Ruminococcus sp. TF06-23	-	-
member	1960	-	-	-	-	-	HG2794913	-	-	-	-	-	Bacteria	Firmicutes	Clostridia	Eubacteriales	unclassified	unclassified	unclassified	-	-
member	1960	-	-	-	-	-	HG2795651	poorly characterized	Function unknown	3WIDK	Domain of unknown function (DUF4867)	457412.RSAG_03385	Bacteria	Firmicutes	Clostridia	Eubacteriales	Lachnospiraceae	Blautia	Blautia caecimuris	unclassified	unclassified
member	1960	-	-	-	-	-	HG2798534	poorly characterized	Function unknown	36E1Z	Domain of unknown function (DUF4867)	290402.Cbei_2388	Bacteria	Firmicutes	Clostridia	Eubacteriales	Lachnospiraceae	unclassified	[Eubacterium] rectale	unclassified	unclassified
member	1960	-	-	-	-	-	HG2798751	poorly characterized	Function unknown	36E1Z	Domain of unknown function (DUF4867)	931276.Cspa_c23590	Bacteria	Firmicutes	Clostridia	Eubacteriales	Eubacteriaceae	Eubacterium	Eubacterium rectale CAG:36	unclassified	unclassified
member	1960	-	-	-	-	-	HG2799974	poorly characterized	Function unknown	3WIDK	Domain of unknown function (DUF4867)	457412.RSAG_03385	Bacteria	Firmicutes	Clostridia	Eubacteriales	Oscillospiraceae	Ruminococcus	Ruminococcus sp. 37_24	unclassified	unclassified
member	1960	-	-	-	-	-	HG2799974	-	-	-	-	-	Bacteria	Firmicutes	Clostridia	Eubacteriales	Oscillospiraceae	Ruminococcus	Ruminococcus sp. AF25-23LB	-	-
member	1960	-	-	-	-	-	HG2799974	-	-	-	-	-	Bacteria	Firmicutes	Clostridia	Eubacteriales	Oscillospiraceae	Ruminococcus	Ruminococcus sp. AM12-48	-	-
member	1960	-	-	-	-	-	HG2799974	-	-	-	-	-	Bacteria	Firmicutes	Clostridia	Eubacteriales	Oscillospiraceae	Ruminococcus	Ruminococcus sp. AM46-18	-	-
member	1960	-	-	-	-	-	HG2799974	-	-	-	-	-	Bacteria	Firmicutes	Clostridia	Eubacteriales	Oscillospiraceae	Ruminococcus	Ruminococcus sp. AM50-15BH	-	-
member	1960	-	-	-	-	-	HG2799974	-	-	-	-	-	Bacteria	Firmicutes	Clostridia	Eubacteriales	Oscillospiraceae	Ruminococcus	Ruminococcus sp. AM54-14NS	-	-
member	1960	-	-	-	-	-	HG2799974	-	-	-	-	-	Bacteria	Firmicutes	Clostridia	Eubacteriales	Oscillospiraceae	Ruminococcus	Ruminococcus sp. CAG:55	-	-
member	1960	-	-	-	-	-	HG2799974	-	-	-	-	-	Bacteria	Firmicutes	Clostridia	Eubacteriales	Oscillospiraceae	Ruminococcus	Ruminococcus sp. CAG:9	-	-
member	1960	-	-	-	-	-	HG2799974	-	-	-	-	-	Bacteria	Firmicutes	Clostridia	Eubacteriales	Oscillospiraceae	Ruminococcus	Ruminococcus sp. TF06-23	-	-
member	1960	-	-	-	-	-	HG2799974	-	-	-	-	-	Bacteria	Firmicutes	Clostridia	Eubacteriales	unclassified	unclassified	unclassified	-	-
member	1960	-	-	-	-	-	HG2813799	poorly characterized	Function unknown	4H303	Domain of unknown function (DUF4867)	1122217.KB899569_gene836	Bacteria	Firmicutes	Negativicutes	Selenomonadales	Selenomonadaceae	Megamonas	Megamonas funiformis	unclassified	unclassified
member	1960	-	-	-	-	-	HG2813799	-	-	-	-	-	Bacteria	Firmicutes	Negativicutes	Selenomonadales	Selenomonadaceae	Megamonas	Megamonas hypermegale	-	-
member	1960	-	-	-	-	-	HG2813799	-	-	-	-	-	Bacteria	Firmicutes	Negativicutes	Selenomonadales	Selenomonadaceae	Megamonas	unclassified	-	-
member	1960	-	-	-	-	-	HG2824488	poorly characterized	Function unknown	25WSY	Domain of unknown function (DUF4867)	515620.EUBELI_00616	unclassified	unclassified	unclassified	unclassified	unclassified	unclassified	unclassified	unclassified	unclassified
member	1960	-	-	-	-	-	HG2828914	poorly characterized	Function unknown	21YSW	Domain of unknown function (DUF4867)	411902.CLOBOL_03643	Bacteria	Firmicutes	Clostridia	Eubacteriales	Clostridiaceae	Hungatella	Hungatella hathewayi	unclassified	unclassified
member	1960	-	-	-	-	-	HG2832042	poorly characterized	Function unknown	3XZXH	Domain of unknown function (DUF4867)	1121115.AXVN01000030_gene3610	Bacteria	Firmicutes	Clostridia	Eubacteriales	Lachnospiraceae	Blautia	uncultured Blautia sp.	unclassified	unclassified
member	1960	-	-	-	-	-	HG2832042	-	-	-	-	-	Bacteria	Firmicutes	Clostridia	Eubacteriales	Oscillospiraceae	Ruminococcus	Ruminococcus sp. CAG:17	-	-
member	1960	-	-	-	-	-	HG2832042	-	-	-	-	-	Bacteria	Firmicutes	Clostridia	Eubacteriales	unclassified	unclassified	unclassified	-	-
member	1960	-	-	-	-	-	HG2857942	poorly characterized	Function unknown	27M68	Domain of unknown function (DUF4867)	1410632.JHWW01000002_gene2312	Bacteria	Firmicutes	Clostridia	Eubacteriales	Clostridiaceae	Clostridium	Clostridium sp. CAG:62	unclassified	unclassified
member	1960	-	-	-	-	-	HG2878679	poorly characterized	Function unknown	21YSW	Domain of unknown function (DUF4867)	742735.HMPREF9467_00237	Bacteria	Firmicutes	Clostridia	Eubacteriales	Clostridiaceae	Hungatella	Hungatella hathewayi	unclassified	unclassified
member	1960	-	-	-	-	-	HG2882777	poorly characterized	Function unknown	21YSW	Domain of unknown function (DUF4867)	742735.HMPREF9467_00237	Bacteria	Firmicutes	Clostridia	Eubacteriales	Clostridiaceae	Hungatella	Hungatella sp. L12	unclassified	unclassified
member	1960	-	-	-	-	-	HG2893541	poorly characterized	Function unknown	3XZXH	Domain of unknown function (DUF4867)	1121115.AXVN01000030_gene3610	Bacteria	Firmicutes	Clostridia	Eubacteriales	unclassified	unclassified	unclassified	unclassified	unclassified
member	1960	-	-	-	-	-	HG2905681	poorly characterized	Function unknown	27M68	Domain of unknown function (DUF4867)	658086.HMPREF0994_00224	unclassified	unclassified	unclassified	unclassified	unclassified	unclassified	unclassified	unclassified	unclassified
member	1960	-	-	-	-	-	HG2907779	poorly characterized	Function unknown	27M68	Domain of unknown function (DUF4867)	658086.HMPREF0994_00224	Bacteria	Firmicutes	unclassified	unclassified	unclassified	unclassified	Firmicutes bacterium CAG:65	unclassified	unclassified
member	1960	-	-	-	-	-	HG2907928	poorly characterized	Function unknown	27M68	Domain of unknown function (DUF4867)	658086.HMPREF0994_00224	Bacteria	Firmicutes	Clostridia	Eubacteriales	Clostridiaceae	Clostridium	uncultured Clostridium sp.	unclassified	unclassified
member	1960	-	-	-	-	-	HG2907928	-	-	-	-	-	Bacteria	Firmicutes	Clostridia	Eubacteriales	unclassified	unclassified	unclassified	-	-
member	1960	-	-	-	-	-	HG2916001	poorly characterized	Function unknown	27M68	Domain of unknown function (DUF4867)	658086.HMPREF0994_00224	Bacteria	Firmicutes	unclassified	unclassified	unclassified	unclassified	Firmicutes bacterium AF22-6AC	unclassified	unclassified
member	1960	-	-	-	-	-	HG2916371	poorly characterized	Function unknown	27M68	Domain of unknown function (DUF4867)	658086.HMPREF0994_00224	Bacteria	Firmicutes	Clostridia	Eubacteriales	Clostridiaceae	Clostridium	uncultured Clostridium sp.	unclassified	unclassified
member	1960	-	-	-	-	-	HG2936231	poorly characterized	Function unknown	3XZXH	Domain of unknown function (DUF4867)	1121115.AXVN01000030_gene3610	Bacteria	Firmicutes	Clostridia	Eubacteriales	Lachnospiraceae	Blautia	Blautia wexlerae	unclassified	unclassified
member	1960	-	-	-	-	-	HG3022667	poorly characterized	Function unknown	247W6	Psort location Cytoplasmic, score	585394.RHOM_05840	unclassified	unclassified	unclassified	unclassified	unclassified	unclassified	unclassified	unclassified	unclassified
member	1960	-	-	-	-	-	HG3027751	poorly characterized	Function unknown	247W6	Psort location Cytoplasmic, score	585394.RHOM_05840	Bacteria	Firmicutes	Clostridia	Eubacteriales	Lachnospiraceae	Roseburia	Roseburia sp. CAG:18	unclassified	unclassified
member	1960	-	-	-	-	-	HG3027751	-	-	-	-	-	Bacteria	Firmicutes	Clostridia	Eubacteriales	Lachnospiraceae	Roseburia	unclassified	-	-
member	1960	-	-	-	-	-	HG3034603	poorly characterized	Function unknown	3XZXH	Domain of unknown function (DUF4867)	1121115.AXVN01000030_gene3610	Bacteria	Firmicutes	Clostridia	Eubacteriales	Lachnospiraceae	Blautia	uncultured Blautia sp.	unclassified	unclassified
member	1960	-	-	-	-	-	HG3045178	poorly characterized	Function unknown	36E1Z	Domain of unknown function (DUF4867)	290402.Cbei_2388	Bacteria	Firmicutes	Clostridia	Eubacteriales	Lachnospiraceae	unclassified	[Eubacterium] rectale	unclassified	unclassified
group	1961	1	-	-	-	-	HG0009556	unclassified	unclassified	unclassified	unclassified	unclassified	unclassified	unclassified	unclassified	unclassified	unclassified	unclassified	unclassified	unclassified	unclassified	0.1	-	0.1	-	0.0	-	0.0	-	0/0	0/0	0/0	0/0	0/0	0/0	0/0	0/0	0/0	0/0	0/0	0/0	0/0	0/0
member	1961	-	-	-	-	-	HG0009556	unclassified	unclassified	unclassified	unclassified	unclassified	unclassified	unclassified	unclassified	unclassified	unclassified	unclassified	unclassified	unclassified	unclassified
group	1962	37	34	438	3.56	99.78	HG0010147;HG0757936;HG0894175;HG1049625;HG1428553;HG1469455;HG1501061;HG1803034;HG2121461;HG2678627;HG3018415;HG3348477;HG3554172;HG3674182;HG3861142;HG3862469;HG4025277;HG4044959;HG4137168;HG4305838;HG4418961;HG4654829;HG4716544;HG4731156;HG4807112;HG4808295;HG4808425;HG4818366;HG4818413;HG4819229;HG4820049;HG4820498;HG4820657;HG4820847;HG4821020;HG4821041;HG4821262	metabolism	Carbohydrate transport and metabolism	4CZ88	Bacterial extracellular solute-binding protein	various	Bacteria	Actinobacteria	Actinomycetia	Bifidobacteriales	Bifidobacteriaceae	Bifidobacterium	Bifidobacterium longum	unclassified	unclassified	0.1	-	0.1	-	0.0043992718446601	-	0.0043992718446601	-	37/37	37/37	37/37	37/37	(12)/37	37/37	37/37	37/37	37/37	37/37	37/37	20/37	0/0	0/0
member	1962	-	-	-	-	-	HG0010147	metabolism	Carbohydrate transport and metabolism	4CZ88	Bacterial extracellular solute-binding protein	216816.GS08_08755	Bacteria	Actinobacteria	Actinomycetia	Bifidobacteriales	Bifidobacteriaceae	Bifidobacterium	Bifidobacterium bifidum	unclassified	unclassified
member	1962	-	-	-	-	-	HG0010147	-	-	-	-	-	Bacteria	Actinobacteria	Actinomycetia	Bifidobacteriales	Bifidobacteriaceae	Bifidobacterium	Bifidobacterium breve	-	-
member	1962	-	-	-	-	-	HG0010147	-	-	-	-	-	Bacteria	Actinobacteria	Actinomycetia	Bifidobacteriales	Bifidobacteriaceae	Bifidobacterium	Bifidobacterium longum	-	-
member	1962	-	-	-	-	-	HG0010147	-	-	-	-	-	Bacteria	Actinobacteria	Actinomycetia	Bifidobacteriales	Bifidobacteriaceae	Bifidobacterium	Bifidobacterium longum CAG:69	-	-
member	1962	-	-	-	-	-	HG0010147	-	-	-	-	-	Bacteria	Actinobacteria	Actinomycetia	Bifidobacteriales	Bifidobacteriaceae	Bifidobacterium	Bifidobacterium sp. WCA-178-WT-4B	-	-
member	1962	-	-	-	-	-	HG0010147	-	-	-	-	-	Bacteria	Actinobacteria	Actinomycetia	Bifidobacteriales	Bifidobacteriaceae	Bifidobacterium	unclassified	-	-
member	1962	-	-	-	-	-	HG0010147	-	-	-	-	-	Bacteria	Actinobacteria	Actinomycetia	Bifidobacteriales	Bifidobacteriaceae	unclassified	Bifidobacteriaceae bacterium MCC01950	-	-
member	1962	-	-	-	-	-	HG0010147	-	-	-	-	-	Bacteria	Actinobacteria	Actinomycetia	Bifidobacteriales	Bifidobacteriaceae	unclassified	Bifidobacteriaceae bacterium MCC01951	-	-
member	1962	-	-	-	-	-	HG0010147	-	-	-	-	-	Bacteria	Actinobacteria	Actinomycetia	Bifidobacteriales	Bifidobacteriaceae	unclassified	Bifidobacteriaceae bacterium MCC01953	-	-
member	1962	-	-	-	-	-	HG0010147	-	-	-	-	-	Bacteria	Actinobacteria	Actinomycetia	Bifidobacteriales	Bifidobacteriaceae	unclassified	Bifidobacteriaceae bacterium MCC01957	-	-
member	1962	-	-	-	-	-	HG0010147	-	-	-	-	-	Bacteria	Actinobacteria	Actinomycetia	Bifidobacteriales	Bifidobacteriaceae	unclassified	Bifidobacteriaceae bacterium MCC01959	-	-
member	1962	-	-	-	-	-	HG0010147	-	-	-	-	-	Bacteria	Actinobacteria	Actinomycetia	Bifidobacteriales	Bifidobacteriaceae	unclassified	Bifidobacteriaceae bacterium MCC01961	-	-
member	1962	-	-	-	-	-	HG0010147	-	-	-	-	-	Bacteria	Actinobacteria	Actinomycetia	Bifidobacteriales	Bifidobacteriaceae	unclassified	Bifidobacteriaceae bacterium MCC01963	-	-
member	1962	-	-	-	-	-	HG0010147	-	-	-	-	-	Bacteria	Actinobacteria	Actinomycetia	Bifidobacteriales	Bifidobacteriaceae	unclassified	Bifidobacteriaceae bacterium MCC01964	-	-
member	1962	-	-	-	-	-	HG0010147	-	-	-	-	-	Bacteria	Actinobacteria	Actinomycetia	Bifidobacteriales	Bifidobacteriaceae	unclassified	Bifidobacteriaceae bacterium MCC01966	-	-
member	1962	-	-	-	-	-	HG0010147	-	-	-	-	-	Bacteria	Actinobacteria	Actinomycetia	Bifidobacteriales	Bifidobacteriaceae	unclassified	Bifidobacteriaceae bacterium MCC01967	-	-
member	1962	-	-	-	-	-	HG0010147	-	-	-	-	-	Bacteria	Actinobacteria	Actinomycetia	Bifidobacteriales	Bifidobacteriaceae	unclassified	Bifidobacteriaceae bacterium MCC01968	-	-
member	1962	-	-	-	-	-	HG0010147	-	-	-	-	-	Bacteria	Actinobacteria	Actinomycetia	Bifidobacteriales	Bifidobacteriaceae	unclassified	Bifidobacteriaceae bacterium MCC01969	-	-
member	1962	-	-	-	-	-	HG0010147	-	-	-	-	-	Bacteria	Actinobacteria	Actinomycetia	Bifidobacteriales	Bifidobacteriaceae	unclassified	Bifidobacteriaceae bacterium MCC01971	-	-
member	1962	-	-	-	-	-	HG0010147	-	-	-	-	-	Bacteria	Actinobacteria	Actinomycetia	Bifidobacteriales	Bifidobacteriaceae	unclassified	Bifidobacteriaceae bacterium MCC01972	-	-
member	1962	-	-	-	-	-	HG0010147	-	-	-	-	-	Bacteria	Actinobacteria	Actinomycetia	Bifidobacteriales	Bifidobacteriaceae	unclassified	Bifidobacteriaceae bacterium MCC01975	-	-
member	1962	-	-	-	-	-	HG0010147	-	-	-	-	-	Bacteria	Actinobacteria	Actinomycetia	Bifidobacteriales	Bifidobacteriaceae	unclassified	Bifidobacteriaceae bacterium MCC01976	-	-
member	1962	-	-	-	-	-	HG0010147	-	-	-	-	-	Bacteria	Actinobacteria	Actinomycetia	Bifidobacteriales	Bifidobacteriaceae	unclassified	Bifidobacteriaceae bacterium MCC01977	-	-
member	1962	-	-	-	-	-	HG0010147	-	-	-	-	-	Bacteria	Actinobacteria	Actinomycetia	Bifidobacteriales	Bifidobacteriaceae	unclassified	Bifidobacteriaceae bacterium MCC01979	-	-
member	1962	-	-	-	-	-	HG0010147	-	-	-	-	-	Bacteria	Actinobacteria	Actinomycetia	Bifidobacteriales	Bifidobacteriaceae	unclassified	Bifidobacteriaceae bacterium MCC01983	-	-
member	1962	-	-	-	-	-	HG0010147	-	-	-	-	-	Bacteria	Actinobacteria	Actinomycetia	Bifidobacteriales	Bifidobacteriaceae	unclassified	Bifidobacteriaceae bacterium MCC02036	-	-
member	1962	-	-	-	-	-	HG0010147	-	-	-	-	-	Bacteria	Actinobacteria	Actinomycetia	Bifidobacteriales	Bifidobacteriaceae	unclassified	Bifidobacteriaceae bacterium MCC02038	-	-
member	1962	-	-	-	-	-	HG0010147	-	-	-	-	-	Bacteria	Actinobacteria	Actinomycetia	Bifidobacteriales	Bifidobacteriaceae	unclassified	Bifidobacteriaceae bacterium MCC02039	-	-
member	1962	-	-	-	-	-	HG0757936	metabolism	Carbohydrate transport and metabolism	4CZ88	Bacterial extracellular solute-binding protein	216816.GS08_08755	Bacteria	Actinobacteria	Actinomycetia	Bifidobacteriales	Bifidobacteriaceae	Bifidobacterium	Bifidobacterium breve	unclassified	unclassified
member	1962	-	-	-	-	-	HG0757936	-	-	-	-	-	Bacteria	Actinobacteria	Actinomycetia	Bifidobacteriales	Bifidobacteriaceae	Bifidobacterium	Bifidobacterium longum	-	-
member	1962	-	-	-	-	-	HG0757936	-	-	-	-	-	Bacteria	Actinobacteria	Actinomycetia	Bifidobacteriales	Bifidobacteriaceae	unclassified	Bifidobacteriaceae bacterium MCC01978	-	-
member	1962	-	-	-	-	-	HG0757936	-	-	-	-	-	Bacteria	Actinobacteria	Actinomycetia	Bifidobacteriales	Bifidobacteriaceae	unclassified	Bifidobacteriaceae bacterium MCC01984	-	-
member	1962	-	-	-	-	-	HG0757936	-	-	-	-	-	Bacteria	Actinobacteria	Actinomycetia	Bifidobacteriales	Bifidobacteriaceae	unclassified	Bifidobacteriaceae bacterium MCC01986	-	-
member	1962	-	-	-	-	-	HG0757936	-	-	-	-	-	Bacteria	Actinobacteria	Actinomycetia	Bifidobacteriales	Bifidobacteriaceae	unclassified	Bifidobacteriaceae bacterium MCC01990	-	-
member	1962	-	-	-	-	-	HG0894175	metabolism	Carbohydrate transport and metabolism	4CZ88	Bacterial extracellular solute-binding protein	326426.Bbr_1590	Bacteria	Actinobacteria	Actinomycetia	Bifidobacteriales	Bifidobacteriaceae	Bifidobacterium	Bifidobacterium breve	unclassified	unclassified
member	1962	-	-	-	-	-	HG0894175	-	-	-	-	-	Bacteria	Actinobacteria	Actinomycetia	Bifidobacteriales	Bifidobacteriaceae	Bifidobacterium	Bifidobacterium longum	-	-
member	1962	-	-	-	-	-	HG0894175	-	-	-	-	-	Bacteria	Actinobacteria	Actinomycetia	Bifidobacteriales	Bifidobacteriaceae	unclassified	Bifidobacteriaceae bacterium MCC01950	-	-
member	1962	-	-	-	-	-	HG0894175	-	-	-	-	-	Bacteria	Actinobacteria	Actinomycetia	Bifidobacteriales	Bifidobacteriaceae	unclassified	Bifidobacteriaceae bacterium MCC01951	-	-
member	1962	-	-	-	-	-	HG0894175	-	-	-	-	-	Bacteria	Actinobacteria	Actinomycetia	Bifidobacteriales	Bifidobacteriaceae	unclassified	Bifidobacteriaceae bacterium MCC01953	-	-
member	1962	-	-	-	-	-	HG0894175	-	-	-	-	-	Bacteria	Actinobacteria	Actinomycetia	Bifidobacteriales	Bifidobacteriaceae	unclassified	Bifidobacteriaceae bacterium MCC01957	-	-
member	1962	-	-	-	-	-	HG0894175	-	-	-	-	-	Bacteria	Actinobacteria	Actinomycetia	Bifidobacteriales	Bifidobacteriaceae	unclassified	Bifidobacteriaceae bacterium MCC01959	-	-
member	1962	-	-	-	-	-	HG0894175	-	-	-	-	-	Bacteria	Actinobacteria	Actinomycetia	Bifidobacteriales	Bifidobacteriaceae	unclassified	Bifidobacteriaceae bacterium MCC01963	-	-
member	1962	-	-	-	-	-	HG0894175	-	-	-	-	-	Bacteria	Actinobacteria	Actinomycetia	Bifidobacteriales	Bifidobacteriaceae	unclassified	Bifidobacteriaceae bacterium MCC01966	-	-
member	1962	-	-	-	-	-	HG0894175	-	-	-	-	-	Bacteria	Actinobacteria	Actinomycetia	Bifidobacteriales	Bifidobacteriaceae	unclassified	Bifidobacteriaceae bacterium MCC01967	-	-
member	1962	-	-	-	-	-	HG0894175	-	-	-	-	-	Bacteria	Actinobacteria	Actinomycetia	Bifidobacteriales	Bifidobacteriaceae	unclassified	Bifidobacteriaceae bacterium MCC01969	-	-
member	1962	-	-	-	-	-	HG0894175	-	-	-	-	-	Bacteria	Actinobacteria	Actinomycetia	Bifidobacteriales	Bifidobacteriaceae	unclassified	Bifidobacteriaceae bacterium MCC02036	-	-
member	1962	-	-	-	-	-	HG0894175	-	-	-	-	-	Bacteria	Actinobacteria	Actinomycetia	Bifidobacteriales	Bifidobacteriaceae	unclassified	Bifidobacteriaceae bacterium MCC02038	-	-
member	1962	-	-	-	-	-	HG1049625	metabolism	Carbohydrate transport and metabolism	4CZ88	Bacterial extracellular solute-binding protein	326426.Bbr_1590	Bacteria	Actinobacteria	Actinomycetia	Bifidobacteriales	Bifidobacteriaceae	Bifidobacterium	Bifidobacterium breve	unclassified	unclassified
member	1962	-	-	-	-	-	HG1049625	-	-	-	-	-	Bacteria	Actinobacteria	Actinomycetia	Bifidobacteriales	Bifidobacteriaceae	Bifidobacterium	Bifidobacterium longum	-	-
member	1962	-	-	-	-	-	HG1049625	-	-	-	-	-	Bacteria	Actinobacteria	Actinomycetia	Bifidobacteriales	Bifidobacteriaceae	unclassified	Bifidobacteriaceae bacterium MCC01950	-	-
member	1962	-	-	-	-	-	HG1049625	-	-	-	-	-	Bacteria	Actinobacteria	Actinomycetia	Bifidobacteriales	Bifidobacteriaceae	unclassified	Bifidobacteriaceae bacterium MCC01951	-	-
member	1962	-	-	-	-	-	HG1049625	-	-	-	-	-	Bacteria	Actinobacteria	Actinomycetia	Bifidobacteriales	Bifidobacteriaceae	unclassified	Bifidobacteriaceae bacterium MCC01953	-	-
member	1962	-	-	-	-	-	HG1049625	-	-	-	-	-	Bacteria	Actinobacteria	Actinomycetia	Bifidobacteriales	Bifidobacteriaceae	unclassified	Bifidobacteriaceae bacterium MCC01957	-	-
member	1962	-	-	-	-	-	HG1049625	-	-	-	-	-	Bacteria	Actinobacteria	Actinomycetia	Bifidobacteriales	Bifidobacteriaceae	unclassified	Bifidobacteriaceae bacterium MCC01959	-	-
member	1962	-	-	-	-	-	HG1049625	-	-	-	-	-	Bacteria	Actinobacteria	Actinomycetia	Bifidobacteriales	Bifidobacteriaceae	unclassified	Bifidobacteriaceae bacterium MCC01963	-	-
member	1962	-	-	-	-	-	HG1049625	-	-	-	-	-	Bacteria	Actinobacteria	Actinomycetia	Bifidobacteriales	Bifidobacteriaceae	unclassified	Bifidobacteriaceae bacterium MCC01966	-	-
member	1962	-	-	-	-	-	HG1049625	-	-	-	-	-	Bacteria	Actinobacteria	Actinomycetia	Bifidobacteriales	Bifidobacteriaceae	unclassified	Bifidobacteriaceae bacterium MCC01967	-	-
member	1962	-	-	-	-	-	HG1049625	-	-	-	-	-	Bacteria	Actinobacteria	Actinomycetia	Bifidobacteriales	Bifidobacteriaceae	unclassified	Bifidobacteriaceae bacterium MCC01969	-	-
member	1962	-	-	-	-	-	HG1049625	-	-	-	-	-	Bacteria	Actinobacteria	Actinomycetia	Bifidobacteriales	Bifidobacteriaceae	unclassified	Bifidobacteriaceae bacterium MCC02036	-	-
member	1962	-	-	-	-	-	HG1049625	-	-	-	-	-	Bacteria	Actinobacteria	Actinomycetia	Bifidobacteriales	Bifidobacteriaceae	unclassified	Bifidobacteriaceae bacterium MCC02038	-	-
member	1962	-	-	-	-	-	HG1428553	metabolism	Carbohydrate transport and metabolism	4CZ88	Bacterial extracellular solute-binding protein	702459.BBPR_1058	Bacteria	Actinobacteria	Actinomycetia	Bifidobacteriales	Bifidobacteriaceae	Bifidobacterium	Bifidobacterium bifidum	unclassified	unclassified
member	1962	-	-	-	-	-	HG1428553	-	-	-	-	-	Bacteria	Actinobacteria	Actinomycetia	Bifidobacteriales	Bifidobacteriaceae	Bifidobacterium	Bifidobacterium bifidum CAG:234	-	-
member	1962	-	-	-	-	-	HG1428553	-	-	-	-	-	Bacteria	Actinobacteria	Actinomycetia	Bifidobacteriales	Bifidobacteriaceae	unclassified	Bifidobacteriaceae bacterium MCC01958	-	-
member	1962	-	-	-	-	-	HG1469455	metabolism	Carbohydrate transport and metabolism	4CZ88	Bacterial extracellular solute-binding protein	326426.Bbr_1590	Bacteria	Actinobacteria	Actinomycetia	Bifidobacteriales	Bifidobacteriaceae	Bifidobacterium	Bifidobacterium breve	unclassified	unclassified
member	1962	-	-	-	-	-	HG1469455	-	-	-	-	-	Bacteria	Actinobacteria	Actinomycetia	Bifidobacteriales	Bifidobacteriaceae	Bifidobacterium	Bifidobacterium longum	-	-
member	1962	-	-	-	-	-	HG1469455	-	-	-	-	-	Bacteria	Actinobacteria	Actinomycetia	Bifidobacteriales	Bifidobacteriaceae	unclassified	Bifidobacteriaceae bacterium MCC01950	-	-
member	1962	-	-	-	-	-	HG1469455	-	-	-	-	-	Bacteria	Actinobacteria	Actinomycetia	Bifidobacteriales	Bifidobacteriaceae	unclassified	Bifidobacteriaceae bacterium MCC01951	-	-
member	1962	-	-	-	-	-	HG1469455	-	-	-	-	-	Bacteria	Actinobacteria	Actinomycetia	Bifidobacteriales	Bifidobacteriaceae	unclassified	Bifidobacteriaceae bacterium MCC01953	-	-
member	1962	-	-	-	-	-	HG1469455	-	-	-	-	-	Bacteria	Actinobacteria	Actinomycetia	Bifidobacteriales	Bifidobacteriaceae	unclassified	Bifidobacteriaceae bacterium MCC01957	-	-
member	1962	-	-	-	-	-	HG1469455	-	-	-	-	-	Bacteria	Actinobacteria	Actinomycetia	Bifidobacteriales	Bifidobacteriaceae	unclassified	Bifidobacteriaceae bacterium MCC01959	-	-
member	1962	-	-	-	-	-	HG1469455	-	-	-	-	-	Bacteria	Actinobacteria	Actinomycetia	Bifidobacteriales	Bifidobacteriaceae	unclassified	Bifidobacteriaceae bacterium MCC01963	-	-
member	1962	-	-	-	-	-	HG1469455	-	-	-	-	-	Bacteria	Actinobacteria	Actinomycetia	Bifidobacteriales	Bifidobacteriaceae	unclassified	Bifidobacteriaceae bacterium MCC01966	-	-
member	1962	-	-	-	-	-	HG1469455	-	-	-	-	-	Bacteria	Actinobacteria	Actinomycetia	Bifidobacteriales	Bifidobacteriaceae	unclassified	Bifidobacteriaceae bacterium MCC01967	-	-
member	1962	-	-	-	-	-	HG1469455	-	-	-	-	-	Bacteria	Actinobacteria	Actinomycetia	Bifidobacteriales	Bifidobacteriaceae	unclassified	Bifidobacteriaceae bacterium MCC01969	-	-
member	1962	-	-	-	-	-	HG1469455	-	-	-	-	-	Bacteria	Actinobacteria	Actinomycetia	Bifidobacteriales	Bifidobacteriaceae	unclassified	Bifidobacteriaceae bacterium MCC02036	-	-
member	1962	-	-	-	-	-	HG1469455	-	-	-	-	-	Bacteria	Actinobacteria	Actinomycetia	Bifidobacteriales	Bifidobacteriaceae	unclassified	Bifidobacteriaceae bacterium MCC02038	-	-
member	1962	-	-	-	-	-	HG1501061	metabolism	Carbohydrate transport and metabolism	4CZ88	Bacterial extracellular solute-binding protein	216816.GS08_08755	Bacteria	Actinobacteria	Actinomycetia	Bifidobacteriales	Bifidobacteriaceae	Bifidobacterium	Bifidobacterium longum	unclassified	unclassified
member	1962	-	-	-	-	-	HG1803034	metabolism	Carbohydrate transport and metabolism	4CZ88	Bacterial extracellular solute-binding protein	702459.BBPR_1058	Bacteria	Actinobacteria	Actinomycetia	Bifidobacteriales	Bifidobacteriaceae	Bifidobacterium	Bifidobacterium bifidum	unclassified	unclassified
member	1962	-	-	-	-	-	HG1803034	-	-	-	-	-	Bacteria	Actinobacteria	Actinomycetia	Bifidobacteriales	Bifidobacteriaceae	Bifidobacterium	Bifidobacterium bifidum CAG:234	-	-
member	1962	-	-	-	-	-	HG2121461	metabolism	Carbohydrate transport and metabolism	4CZ88	Bacterial extracellular solute-binding protein	326426.Bbr_1590	Bacteria	Actinobacteria	Actinomycetia	Bifidobacteriales	Bifidobacteriaceae	Bifidobacterium	Bifidobacterium breve	unclassified	unclassified
member	1962	-	-	-	-	-	HG2121461	-	-	-	-	-	Bacteria	Actinobacteria	Actinomycetia	Bifidobacteriales	Bifidobacteriaceae	unclassified	Bifidobacteriaceae bacterium MCC01950	-	-
member	1962	-	-	-	-	-	HG2121461	-	-	-	-	-	Bacteria	Actinobacteria	Actinomycetia	Bifidobacteriales	Bifidobacteriaceae	unclassified	Bifidobacteriaceae bacterium MCC01951	-	-
member	1962	-	-	-	-	-	HG2121461	-	-	-	-	-	Bacteria	Actinobacteria	Actinomycetia	Bifidobacteriales	Bifidobacteriaceae	unclassified	Bifidobacteriaceae bacterium MCC01966	-	-
member	1962	-	-	-	-	-	HG2121461	-	-	-	-	-	Bacteria	Actinobacteria	Actinomycetia	Bifidobacteriales	Bifidobacteriaceae	unclassified	Bifidobacteriaceae bacterium MCC01969	-	-
member	1962	-	-	-	-	-	HG2678627	metabolism	Carbohydrate transport and metabolism	4CZ88	Bacterial extracellular solute-binding protein	762211.BSTEL_0917	Bacteria	Actinobacteria	Actinomycetia	Bifidobacteriales	Bifidobacteriaceae	Bifidobacterium	Bifidobacterium longum	unclassified	unclassified
member	1962	-	-	-	-	-	HG2678627	-	-	-	-	-	Bacteria	Actinobacteria	Actinomycetia	Bifidobacteriales	Bifidobacteriaceae	unclassified	Bifidobacteriaceae bacterium MCC01984	-	-
member	1962	-	-	-	-	-	HG2678627	-	-	-	-	-	Bacteria	Actinobacteria	Actinomycetia	Bifidobacteriales	Bifidobacteriaceae	unclassified	Bifidobacteriaceae bacterium MCC01986	-	-
member	1962	-	-	-	-	-	HG2678627	-	-	-	-	-	Bacteria	Actinobacteria	Actinomycetia	Bifidobacteriales	Bifidobacteriaceae	unclassified	Bifidobacteriaceae bacterium MCC01990	-	-
member	1962	-	-	-	-	-	HG2678627	-	-	-	-	-	Bacteria	Proteobacteria	Alphaproteobacteria	Sphingomonadales	Erythrobacteraceae	Erythrobacter	Erythrobacter sp. SN021	-	-
member	1962	-	-	-	-	-	HG3018415	metabolism	Carbohydrate transport and metabolism	4CZ88	Bacterial extracellular solute-binding protein	326426.Bbr_1590	Bacteria	Actinobacteria	Actinomycetia	Bifidobacteriales	Bifidobacteriaceae	Bifidobacterium	Bifidobacterium breve	unclassified	unclassified
member	1962	-	-	-	-	-	HG3018415	-	-	-	-	-	Bacteria	Actinobacteria	Actinomycetia	Bifidobacteriales	Bifidobacteriaceae	unclassified	Bifidobacteriaceae bacterium MCC01950	-	-
member	1962	-	-	-	-	-	HG3018415	-	-	-	-	-	Bacteria	Actinobacteria	Actinomycetia	Bifidobacteriales	Bifidobacteriaceae	unclassified	Bifidobacteriaceae bacterium MCC01951	-	-
member	1962	-	-	-	-	-	HG3018415	-	-	-	-	-	Bacteria	Actinobacteria	Actinomycetia	Bifidobacteriales	Bifidobacteriaceae	unclassified	Bifidobacteriaceae bacterium MCC01966	-	-
member	1962	-	-	-	-	-	HG3018415	-	-	-	-	-	Bacteria	Actinobacteria	Actinomycetia	Bifidobacteriales	Bifidobacteriaceae	unclassified	Bifidobacteriaceae bacterium MCC01969	-	-
member	1962	-	-	-	-	-	HG3348477	metabolism	Carbohydrate transport and metabolism	4CZ88	Bacterial extracellular solute-binding protein	326426.Bbr_1590	Bacteria	Actinobacteria	Actinomycetia	Bifidobacteriales	Bifidobacteriaceae	Bifidobacterium	Bifidobacterium breve	unclassified	unclassified
member	1962	-	-	-	-	-	HG3348477	-	-	-	-	-	Bacteria	Actinobacteria	Actinomycetia	Bifidobacteriales	Bifidobacteriaceae	unclassified	Bifidobacteriaceae bacterium MCC01950	-	-
member	1962	-	-	-	-	-	HG3348477	-	-	-	-	-	Bacteria	Actinobacteria	Actinomycetia	Bifidobacteriales	Bifidobacteriaceae	unclassified	Bifidobacteriaceae bacterium MCC01951	-	-
member	1962	-	-	-	-	-	HG3348477	-	-	-	-	-	Bacteria	Actinobacteria	Actinomycetia	Bifidobacteriales	Bifidobacteriaceae	unclassified	Bifidobacteriaceae bacterium MCC01966	-	-
member	1962	-	-	-	-	-	HG3348477	-	-	-	-	-	Bacteria	Actinobacteria	Actinomycetia	Bifidobacteriales	Bifidobacteriaceae	unclassified	Bifidobacteriaceae bacterium MCC01969	-	-
member	1962	-	-	-	-	-	HG3554172	metabolism	Carbohydrate transport and metabolism	4CZ88	Bacterial extracellular solute-binding protein	326426.Bbr_1590	Bacteria	Actinobacteria	Actinomycetia	Bifidobacteriales	Bifidobacteriaceae	Bifidobacterium	Bifidobacterium breve	unclassified	unclassified
member	1962	-	-	-	-	-	HG3554172	-	-	-	-	-	Bacteria	Actinobacteria	Actinomycetia	Bifidobacteriales	Bifidobacteriaceae	unclassified	Bifidobacteriaceae bacterium MCC01950	-	-
member	1962	-	-	-	-	-	HG3554172	-	-	-	-	-	Bacteria	Actinobacteria	Actinomycetia	Bifidobacteriales	Bifidobacteriaceae	unclassified	Bifidobacteriaceae bacterium MCC01951	-	-
member	1962	-	-	-	-	-	HG3554172	-	-	-	-	-	Bacteria	Actinobacteria	Actinomycetia	Bifidobacteriales	Bifidobacteriaceae	unclassified	Bifidobacteriaceae bacterium MCC01966	-	-
member	1962	-	-	-	-	-	HG3554172	-	-	-	-	-	Bacteria	Actinobacteria	Actinomycetia	Bifidobacteriales	Bifidobacteriaceae	unclassified	Bifidobacteriaceae bacterium MCC01969	-	-
member	1962	-	-	-	-	-	HG3674182	metabolism	Carbohydrate transport and metabolism	4CZ88	Bacterial extracellular solute-binding protein	326426.Bbr_1590	Bacteria	Actinobacteria	Actinomycetia	Bifidobacteriales	Bifidobacteriaceae	Bifidobacterium	Bifidobacterium bifidum	unclassified	unclassified
member	1962	-	-	-	-	-	HG3674182	-	-	-	-	-	Bacteria	Actinobacteria	Actinomycetia	Bifidobacteriales	Bifidobacteriaceae	Bifidobacterium	Bifidobacterium breve	-	-
member	1962	-	-	-	-	-	HG3674182	-	-	-	-	-	Bacteria	Actinobacteria	Actinomycetia	Bifidobacteriales	Bifidobacteriaceae	unclassified	Bifidobacteriaceae bacterium MCC01950	-	-
member	1962	-	-	-	-	-	HG3674182	-	-	-	-	-	Bacteria	Actinobacteria	Actinomycetia	Bifidobacteriales	Bifidobacteriaceae	unclassified	Bifidobacteriaceae bacterium MCC01951	-	-
member	1962	-	-	-	-	-	HG3674182	-	-	-	-	-	Bacteria	Actinobacteria	Actinomycetia	Bifidobacteriales	Bifidobacteriaceae	unclassified	Bifidobacteriaceae bacterium MCC01953	-	-
member	1962	-	-	-	-	-	HG3674182	-	-	-	-	-	Bacteria	Actinobacteria	Actinomycetia	Bifidobacteriales	Bifidobacteriaceae	unclassified	Bifidobacteriaceae bacterium MCC01961	-	-
member	1962	-	-	-	-	-	HG3674182	-	-	-	-	-	Bacteria	Actinobacteria	Actinomycetia	Bifidobacteriales	Bifidobacteriaceae	unclassified	Bifidobacteriaceae bacterium MCC01963	-	-
member	1962	-	-	-	-	-	HG3674182	-	-	-	-	-	Bacteria	Actinobacteria	Actinomycetia	Bifidobacteriales	Bifidobacteriaceae	unclassified	Bifidobacteriaceae bacterium MCC01964	-	-
member	1962	-	-	-	-	-	HG3674182	-	-	-	-	-	Bacteria	Actinobacteria	Actinomycetia	Bifidobacteriales	Bifidobacteriaceae	unclassified	Bifidobacteriaceae bacterium MCC01966	-	-
member	1962	-	-	-	-	-	HG3674182	-	-	-	-	-	Bacteria	Actinobacteria	Actinomycetia	Bifidobacteriales	Bifidobacteriaceae	unclassified	Bifidobacteriaceae bacterium MCC01967	-	-
member	1962	-	-	-	-	-	HG3674182	-	-	-	-	-	Bacteria	Actinobacteria	Actinomycetia	Bifidobacteriales	Bifidobacteriaceae	unclassified	Bifidobacteriaceae bacterium MCC01968	-	-
member	1962	-	-	-	-	-	HG3674182	-	-	-	-	-	Bacteria	Actinobacteria	Actinomycetia	Bifidobacteriales	Bifidobacteriaceae	unclassified	Bifidobacteriaceae bacterium MCC01969	-	-
member	1962	-	-	-	-	-	HG3674182	-	-	-	-	-	Bacteria	Actinobacteria	Actinomycetia	Bifidobacteriales	Bifidobacteriaceae	unclassified	Bifidobacteriaceae bacterium MCC02038	-	-
member	1962	-	-	-	-	-	HG3674182	-	-	-	-	-	Bacteria	Actinobacteria	Actinomycetia	Bifidobacteriales	Bifidobacteriaceae	unclassified	Bifidobacteriaceae bacterium MCC02039	-	-
member	1962	-	-	-	-	-	HG3861142	metabolism	Carbohydrate transport and metabolism	4CZ88	Bacterial extracellular solute-binding protein	326426.Bbr_1590	Bacteria	Actinobacteria	Actinomycetia	Bifidobacteriales	Bifidobacteriaceae	Bifidobacterium	Bifidobacterium breve	unclassified	unclassified
member	1962	-	-	-	-	-	HG3861142	-	-	-	-	-	Bacteria	Actinobacteria	Actinomycetia	Bifidobacteriales	Bifidobacteriaceae	unclassified	Bifidobacteriaceae bacterium MCC01950	-	-
member	1962	-	-	-	-	-	HG3861142	-	-	-	-	-	Bacteria	Actinobacteria	Actinomycetia	Bifidobacteriales	Bifidobacteriaceae	unclassified	Bifidobacteriaceae bacterium MCC01951	-	-
member	1962	-	-	-	-	-	HG3861142	-	-	-	-	-	Bacteria	Actinobacteria	Actinomycetia	Bifidobacteriales	Bifidobacteriaceae	unclassified	Bifidobacteriaceae bacterium MCC01966	-	-
member	1962	-	-	-	-	-	HG3861142	-	-	-	-	-	Bacteria	Actinobacteria	Actinomycetia	Bifidobacteriales	Bifidobacteriaceae	unclassified	Bifidobacteriaceae bacterium MCC01969	-	-
member	1962	-	-	-	-	-	HG3862469	metabolism	Carbohydrate transport and metabolism	4CZ88	Bacterial extracellular solute-binding protein	762211.BSTEL_0917	Bacteria	Actinobacteria	Actinomycetia	Bifidobacteriales	Bifidobacteriaceae	Bifidobacterium	Bifidobacterium longum	unclassified	unclassified
member	1962	-	-	-	-	-	HG4025277	metabolism	Carbohydrate transport and metabolism	4CZ88	Bacterial extracellular solute-binding protein	326426.Bbr_1590	Bacteria	Actinobacteria	Actinomycetia	Bifidobacteriales	Bifidobacteriaceae	Bifidobacterium	Bifidobacterium breve	unclassified	unclassified
member	1962	-	-	-	-	-	HG4025277	-	-	-	-	-	Bacteria	Actinobacteria	Actinomycetia	Bifidobacteriales	Bifidobacteriaceae	unclassified	Bifidobacteriaceae bacterium MCC01950	-	-
member	1962	-	-	-	-	-	HG4025277	-	-	-	-	-	Bacteria	Actinobacteria	Actinomycetia	Bifidobacteriales	Bifidobacteriaceae	unclassified	Bifidobacteriaceae bacterium MCC01951	-	-
member	1962	-	-	-	-	-	HG4025277	-	-	-	-	-	Bacteria	Actinobacteria	Actinomycetia	Bifidobacteriales	Bifidobacteriaceae	unclassified	Bifidobacteriaceae bacterium MCC01966	-	-
member	1962	-	-	-	-	-	HG4025277	-	-	-	-	-	Bacteria	Actinobacteria	Actinomycetia	Bifidobacteriales	Bifidobacteriaceae	unclassified	Bifidobacteriaceae bacterium MCC01969	-	-
member	1962	-	-	-	-	-	HG4044959	metabolism	Carbohydrate transport and metabolism	4CZ88	Bacterial extracellular solute-binding protein	216816.GS08_08755	Bacteria	Actinobacteria	Actinomycetia	Bifidobacteriales	Bifidobacteriaceae	Bifidobacterium	Bifidobacterium longum	unclassified	unclassified
member	1962	-	-	-	-	-	HG4044959	-	-	-	-	-	Bacteria	Actinobacteria	Actinomycetia	Bifidobacteriales	Bifidobacteriaceae	unclassified	Bifidobacteriaceae bacterium MCC01971	-	-
member	1962	-	-	-	-	-	HG4137168	metabolism	Carbohydrate transport and metabolism	4CZ88	Bacterial extracellular solute-binding protein	326426.Bbr_1590	Bacteria	Actinobacteria	Actinomycetia	Bifidobacteriales	Bifidobacteriaceae	Bifidobacterium	Bifidobacterium bifidum	unclassified	unclassified
member	1962	-	-	-	-	-	HG4137168	-	-	-	-	-	Bacteria	Actinobacteria	Actinomycetia	Bifidobacteriales	Bifidobacteriaceae	Bifidobacterium	Bifidobacterium breve	-	-
member	1962	-	-	-	-	-	HG4137168	-	-	-	-	-	Bacteria	Actinobacteria	Actinomycetia	Bifidobacteriales	Bifidobacteriaceae	unclassified	Bifidobacteriaceae bacterium MCC01950	-	-
member	1962	-	-	-	-	-	HG4137168	-	-	-	-	-	Bacteria	Actinobacteria	Actinomycetia	Bifidobacteriales	Bifidobacteriaceae	unclassified	Bifidobacteriaceae bacterium MCC01953	-	-
member	1962	-	-	-	-	-	HG4137168	-	-	-	-	-	Bacteria	Actinobacteria	Actinomycetia	Bifidobacteriales	Bifidobacteriaceae	unclassified	Bifidobacteriaceae bacterium MCC01961	-	-
member	1962	-	-	-	-	-	HG4137168	-	-	-	-	-	Bacteria	Actinobacteria	Actinomycetia	Bifidobacteriales	Bifidobacteriaceae	unclassified	Bifidobacteriaceae bacterium MCC01963	-	-
member	1962	-	-	-	-	-	HG4137168	-	-	-	-	-	Bacteria	Actinobacteria	Actinomycetia	Bifidobacteriales	Bifidobacteriaceae	unclassified	Bifidobacteriaceae bacterium MCC01964	-	-
member	1962	-	-	-	-	-	HG4137168	-	-	-	-	-	Bacteria	Actinobacteria	Actinomycetia	Bifidobacteriales	Bifidobacteriaceae	unclassified	Bifidobacteriaceae bacterium MCC01966	-	-
member	1962	-	-	-	-	-	HG4137168	-	-	-	-	-	Bacteria	Actinobacteria	Actinomycetia	Bifidobacteriales	Bifidobacteriaceae	unclassified	Bifidobacteriaceae bacterium MCC01967	-	-
member	1962	-	-	-	-	-	HG4137168	-	-	-	-	-	Bacteria	Actinobacteria	Actinomycetia	Bifidobacteriales	Bifidobacteriaceae	unclassified	Bifidobacteriaceae bacterium MCC01968	-	-
member	1962	-	-	-	-	-	HG4137168	-	-	-	-	-	Bacteria	Actinobacteria	Actinomycetia	Bifidobacteriales	Bifidobacteriaceae	unclassified	Bifidobacteriaceae bacterium MCC01969	-	-
member	1962	-	-	-	-	-	HG4137168	-	-	-	-	-	Bacteria	Actinobacteria	Actinomycetia	Bifidobacteriales	Bifidobacteriaceae	unclassified	Bifidobacteriaceae bacterium MCC02038	-	-
member	1962	-	-	-	-	-	HG4137168	-	-	-	-	-	Bacteria	Actinobacteria	Actinomycetia	Bifidobacteriales	Bifidobacteriaceae	unclassified	Bifidobacteriaceae bacterium MCC02039	-	-
member	1962	-	-	-	-	-	HG4305838	metabolism	Carbohydrate transport and metabolism	4CZ88	Bacterial extracellular solute-binding protein	547043.BIFPSEUDO_04306	Bacteria	Actinobacteria	Actinomycetia	Bifidobacteriales	Bifidobacteriaceae	Bifidobacterium	Bifidobacterium pseudocatenulatum	unclassified	unclassified
member	1962	-	-	-	-	-	HG4418961	metabolism	Carbohydrate transport and metabolism	4CZ88	Bacterial extracellular solute-binding protein	547043.BIFPSEUDO_04306	Bacteria	Actinobacteria	Actinomycetia	Bifidobacteriales	Bifidobacteriaceae	Bifidobacterium	Bifidobacterium pseudocatenulatum	unclassified	unclassified
member	1962	-	-	-	-	-	HG4418961	-	-	-	-	-	Bacteria	Actinobacteria	Actinomycetia	Bifidobacteriales	Bifidobacteriaceae	Bifidobacterium	Bifidobacterium sp. 56_9_plus	-	-
member	1962	-	-	-	-	-	HG4418961	-	-	-	-	-	Bacteria	Actinobacteria	Actinomycetia	Bifidobacteriales	Bifidobacteriaceae	Bifidobacterium	unclassified	-	-
member	1962	-	-	-	-	-	HG4418961	-	-	-	-	-	Bacteria	Actinobacteria	Actinomycetia	Bifidobacteriales	Bifidobacteriaceae	unclassified	Bifidobacteriaceae bacterium MCC01992	-	-
member	1962	-	-	-	-	-	HG4654829	metabolism	Carbohydrate transport and metabolism	4CZ88	Bacterial extracellular solute-binding protein	762211.BSTEL_0917	Bacteria	Actinobacteria	Actinomycetia	Bifidobacteriales	Bifidobacteriaceae	Bifidobacterium	Bifidobacterium longum	unclassified	unclassified
member	1962	-	-	-	-	-	HG4654829	-	-	-	-	-	Bacteria	Actinobacteria	Actinomycetia	Bifidobacteriales	Bifidobacteriaceae	unclassified	Bifidobacteriaceae bacterium MCC01984	-	-
member	1962	-	-	-	-	-	HG4654829	-	-	-	-	-	Bacteria	Actinobacteria	Actinomycetia	Bifidobacteriales	Bifidobacteriaceae	unclassified	Bifidobacteriaceae bacterium MCC01986	-	-
member	1962	-	-	-	-	-	HG4654829	-	-	-	-	-	Bacteria	Actinobacteria	Actinomycetia	Bifidobacteriales	Bifidobacteriaceae	unclassified	Bifidobacteriaceae bacterium MCC01990	-	-
member	1962	-	-	-	-	-	HG4716544	metabolism	Carbohydrate transport and metabolism	4CZ88	Bacterial extracellular solute-binding protein	547043.BIFPSEUDO_04306	Bacteria	Actinobacteria	Actinomycetia	Bifidobacteriales	Bifidobacteriaceae	Bifidobacterium	Bifidobacterium pseudocatenulatum	unclassified	unclassified
member	1962	-	-	-	-	-	HG4716544	-	-	-	-	-	Bacteria	Actinobacteria	Actinomycetia	Bifidobacteriales	Bifidobacteriaceae	Bifidobacterium	Bifidobacterium sp. 56_9_plus	-	-
member	1962	-	-	-	-	-	HG4716544	-	-	-	-	-	Bacteria	Actinobacteria	Actinomycetia	Bifidobacteriales	Bifidobacteriaceae	Bifidobacterium	unclassified	-	-
member	1962	-	-	-	-	-	HG4731156	metabolism	Carbohydrate transport and metabolism	4CZ88	Bacterial extracellular solute-binding protein	762211.BSTEL_0917	Bacteria	Actinobacteria	Actinomycetia	Bifidobacteriales	Bifidobacteriaceae	Bifidobacterium	Bifidobacterium longum	unclassified	unclassified
member	1962	-	-	-	-	-	HG4731156	-	-	-	-	-	Bacteria	Actinobacteria	Actinomycetia	Bifidobacteriales	Bifidobacteriaceae	unclassified	Bifidobacteriaceae bacterium MCC01984	-	-
member	1962	-	-	-	-	-	HG4731156	-	-	-	-	-	Bacteria	Actinobacteria	Actinomycetia	Bifidobacteriales	Bifidobacteriaceae	unclassified	Bifidobacteriaceae bacterium MCC01986	-	-
member	1962	-	-	-	-	-	HG4731156	-	-	-	-	-	Bacteria	Actinobacteria	Actinomycetia	Bifidobacteriales	Bifidobacteriaceae	unclassified	Bifidobacteriaceae bacterium MCC01990	-	-
member	1962	-	-	-	-	-	HG4807112	metabolism	Carbohydrate transport and metabolism	4CZ88	Bacterial extracellular solute-binding protein	702459.BBPR_1058	Bacteria	Actinobacteria	Actinomycetia	Bifidobacteriales	Bifidobacteriaceae	Bifidobacterium	Bifidobacterium bifidum	unclassified	unclassified
member	1962	-	-	-	-	-	HG4808295	metabolism	Carbohydrate transport and metabolism	4CZ88	Bacterial extracellular solute-binding protein	398513.BBNG_00982	Bacteria	Actinobacteria	Actinomycetia	Bifidobacteriales	Bifidobacteriaceae	Bifidobacterium	Bifidobacterium bifidum	unclassified	unclassified
member	1962	-	-	-	-	-	HG4808425	metabolism	Carbohydrate transport and metabolism	4CZ88	Bacterial extracellular solute-binding protein	702459.BBPR_1058	Bacteria	Actinobacteria	Actinomycetia	Bifidobacteriales	Bifidobacteriaceae	Bifidobacterium	Bifidobacterium bifidum	unclassified	unclassified
member	1962	-	-	-	-	-	HG4818366	metabolism	Carbohydrate transport and metabolism	4CZ88	Bacterial extracellular solute-binding protein	326426.Bbr_1590	Bacteria	Actinobacteria	Actinomycetia	Bifidobacteriales	Bifidobacteriaceae	Bifidobacterium	Bifidobacterium breve	unclassified	unclassified
member	1962	-	-	-	-	-	HG4818366	-	-	-	-	-	Bacteria	Actinobacteria	Actinomycetia	Bifidobacteriales	Bifidobacteriaceae	unclassified	Bifidobacteriaceae bacterium MCC01961	-	-
member	1962	-	-	-	-	-	HG4818366	-	-	-	-	-	Bacteria	Actinobacteria	Actinomycetia	Bifidobacteriales	Bifidobacteriaceae	unclassified	Bifidobacteriaceae bacterium MCC01964	-	-
member	1962	-	-	-	-	-	HG4818366	-	-	-	-	-	Bacteria	Actinobacteria	Actinomycetia	Bifidobacteriales	Bifidobacteriaceae	unclassified	Bifidobacteriaceae bacterium MCC01968	-	-
member	1962	-	-	-	-	-	HG4818366	-	-	-	-	-	Bacteria	Actinobacteria	Actinomycetia	Bifidobacteriales	Bifidobacteriaceae	unclassified	Bifidobacteriaceae bacterium MCC02039	-	-
member	1962	-	-	-	-	-	HG4818413	metabolism	Carbohydrate transport and metabolism	4CZ88	Bacterial extracellular solute-binding protein	216816.GS08_08755	Bacteria	Actinobacteria	Actinomycetia	Bifidobacteriales	Bifidobacteriaceae	Bifidobacterium	Bifidobacterium longum	unclassified	unclassified
member	1962	-	-	-	-	-	HG4818413	-	-	-	-	-	Bacteria	Actinobacteria	Actinomycetia	Bifidobacteriales	Bifidobacteriaceae	unclassified	Bifidobacteriaceae bacterium MCC01979	-	-
member	1962	-	-	-	-	-	HG4818413	-	-	-	-	-	Bacteria	Actinobacteria	Actinomycetia	Bifidobacteriales	Bifidobacteriaceae	unclassified	Bifidobacteriaceae bacterium MCC01983	-	-
member	1962	-	-	-	-	-	HG4819229	metabolism	Carbohydrate transport and metabolism	4CZ88	Bacterial extracellular solute-binding protein	216816.GS08_08755	Bacteria	Actinobacteria	Actinomycetia	Bifidobacteriales	Bifidobacteriaceae	Bifidobacterium	Bifidobacterium breve	unclassified	unclassified
member	1962	-	-	-	-	-	HG4819229	-	-	-	-	-	Bacteria	Actinobacteria	Actinomycetia	Bifidobacteriales	Bifidobacteriaceae	Bifidobacterium	Bifidobacterium longum	-	-
member	1962	-	-	-	-	-	HG4819229	-	-	-	-	-	Bacteria	Actinobacteria	Actinomycetia	Bifidobacteriales	Bifidobacteriaceae	Bifidobacterium	Bifidobacterium longum CAG:69	-	-
member	1962	-	-	-	-	-	HG4819229	-	-	-	-	-	Bacteria	Actinobacteria	Actinomycetia	Bifidobacteriales	Bifidobacteriaceae	Bifidobacterium	unclassified	-	-
member	1962	-	-	-	-	-	HG4820049	metabolism	Carbohydrate transport and metabolism	4CZ88	Bacterial extracellular solute-binding protein	216816.GS08_08755	Bacteria	Actinobacteria	Actinomycetia	Bifidobacteriales	Bifidobacteriaceae	Bifidobacterium	Bifidobacterium longum	unclassified	unclassified
member	1962	-	-	-	-	-	HG4820498	metabolism	Carbohydrate transport and metabolism	4CZ88	Bacterial extracellular solute-binding protein	216816.GS08_08755	Bacteria	Actinobacteria	Actinomycetia	Bifidobacteriales	Bifidobacteriaceae	Bifidobacterium	Bifidobacterium longum	unclassified	unclassified
member	1962	-	-	-	-	-	HG4820657	metabolism	Carbohydrate transport and metabolism	4CZ88	Bacterial extracellular solute-binding protein	216816.GS08_08755	Bacteria	Actinobacteria	Actinomycetia	Bifidobacteriales	Bifidobacteriaceae	Bifidobacterium	Bifidobacterium breve	unclassified	unclassified
member	1962	-	-	-	-	-	HG4820657	-	-	-	-	-	Bacteria	Actinobacteria	Actinomycetia	Bifidobacteriales	Bifidobacteriaceae	Bifidobacterium	Bifidobacterium longum	-	-
member	1962	-	-	-	-	-	HG4820657	-	-	-	-	-	Bacteria	Actinobacteria	Actinomycetia	Bifidobacteriales	Bifidobacteriaceae	Bifidobacterium	Bifidobacterium longum CAG:69	-	-
member	1962	-	-	-	-	-	HG4820657	-	-	-	-	-	Bacteria	Actinobacteria	Actinomycetia	Bifidobacteriales	Bifidobacteriaceae	Bifidobacterium	unclassified	-	-
member	1962	-	-	-	-	-	HG4820847	metabolism	Carbohydrate transport and metabolism	4CZ88	Bacterial extracellular solute-binding protein	762211.BSTEL_0917	Bacteria	Actinobacteria	Actinomycetia	Bifidobacteriales	Bifidobacteriaceae	Bifidobacterium	Bifidobacterium longum	unclassified	unclassified
member	1962	-	-	-	-	-	HG4820847	-	-	-	-	-	Bacteria	Actinobacteria	Actinomycetia	Bifidobacteriales	Bifidobacteriaceae	unclassified	Bifidobacteriaceae bacterium MCC01984	-	-
member	1962	-	-	-	-	-	HG4820847	-	-	-	-	-	Bacteria	Actinobacteria	Actinomycetia	Bifidobacteriales	Bifidobacteriaceae	unclassified	Bifidobacteriaceae bacterium MCC01986	-	-
member	1962	-	-	-	-	-	HG4820847	-	-	-	-	-	Bacteria	Actinobacteria	Actinomycetia	Bifidobacteriales	Bifidobacteriaceae	unclassified	Bifidobacteriaceae bacterium MCC01990	-	-
member	1962	-	-	-	-	-	HG4821020	metabolism	Carbohydrate transport and metabolism	4CZ88	Bacterial extracellular solute-binding protein	216816.GS08_08755	Bacteria	Actinobacteria	Actinomycetia	Bifidobacteriales	Bifidobacteriaceae	Bifidobacterium	Bifidobacterium longum	unclassified	unclassified
member	1962	-	-	-	-	-	HG4821041	metabolism	Carbohydrate transport and metabolism	4CZ88	Bacterial extracellular solute-binding protein	216816.GS08_08755	Bacteria	Actinobacteria	Actinomycetia	Bifidobacteriales	Bifidobacteriaceae	Bifidobacterium	Bifidobacterium longum	unclassified	unclassified
member	1962	-	-	-	-	-	HG4821262	metabolism	Carbohydrate transport and metabolism	4CZ88	Bacterial extracellular solute-binding protein	762211.BSTEL_0917	Bacteria	Actinobacteria	Actinomycetia	Bifidobacteriales	Bifidobacteriaceae	Bifidobacterium	Bifidobacterium longum	unclassified	unclassified
group	1963	898	34	376	39.51	100.0	HG0010166;HG0019287;HG0024188;HG0036197;HG0037934;HG0044734;HG0045191;HG0047520;HG0050892;HG0056936;HG0064346;HG0087245;HG0108696;HG0110833;HG0113650;HG0127676;HG0136766;HG0138229;HG0139099;HG0149088;HG0162367;HG0173964;HG0177066;HG0178133;HG0206257;HG0211941;HG0213921;HG0231726;HG0245711;HG0246411;HG0249583;HG0254282;HG0255323;HG0255422;HG0256214;HG0257570;HG0261757;HG0271270;HG0278773;HG0281496;HG0301105;HG0320870;HG0322218;HG0331202;HG0338989;HG0344852;HG0360693;HG0363614;HG0367202;HG0373505;HG0378212;HG0378932;HG0385975;HG0399396;HG0403401;HG0405925;HG0406353;HG0414132;HG0415324;HG0416346;HG0416941;HG0433519;HG0434250;HG0436573;HG0444645;HG0447537;HG0458139;HG0469957;HG0470293;HG0472998;HG0479784;HG0508706;HG0510303;HG0520911;HG0525943;HG0541360;HG0548529;HG0577980;HG0593447;HG0603422;HG0617789;HG0633526;HG0651116;HG0652218;HG0662233;HG0671615;HG0671896;HG0674964;HG0678314;HG0685516;HG0687384;HG0688193;HG0688930;HG0717896;HG0718807;HG0722854;HG0730121;HG0745325;HG0759428;HG0762143;HG0770047;HG0776288;HG0786520;HG0786932;HG0787904;HG0806710;HG0809329;HG0810060;HG0817526;HG0828434;HG0835546;HG0839263;HG0841313;HG0845132;HG0853860;HG0861599;HG0866216;HG0872139;HG0876758;HG0888961;HG0891069;HG0892257;HG0892961;HG0895401;HG0899357;HG0900601;HG0904551;HG0922705;HG0924172;HG0933121;HG0937307;HG0942055;HG0951986;HG0958308;HG0959405;HG0978121;HG0987789;HG0995020;HG0995442;HG1000990;HG1002534;HG1050410;HG1057390;HG1060717;HG1061715;HG1063056;HG1063962;HG1072860;HG1085629;HG1095737;HG1110752;HG1117896;HG1126721;HG1138324;HG1139289;HG1146728;HG1147751;HG1157220;HG1158678;HG1169635;HG1171258;HG1173422;HG1181652;HG1183034;HG1191911;HG1200588;HG1205924;HG1208007;HG1213086;HG1214196;HG1226725;HG1230323;HG1259183;HG1266628;HG1267251;HG1278049;HG1278822;HG1286124;HG1304979;HG1312757;HG1331208;HG1337888;HG1357886;HG1362992;HG1365885;HG1369791;HG1381367;HG1384692;HG1386722;HG1389092;HG1401600;HG1415921;HG1428057;HG1436064;HG1436717;HG1442918;HG1456303;HG1459844;HG1463525;HG1466842;HG1467267;HG1481864;HG1481885;HG1485936;HG1490273;HG1503390;HG1531925;HG1558697;HG1586960;HG1589103;HG1592613;HG1619029;HG1620445;HG1635357;HG1649444;HG1657544;HG1678247;HG1683280;HG1691926;HG1695361;HG1695419;HG1707932;HG1711078;HG1725835;HG1733921;HG1750062;HG1757284;HG1758020;HG1764147;HG1770153;HG1774035;HG1802934;HG1803859;HG1814423;HG1837301;HG1848503;HG1854137;HG1857516;HG1877722;HG1884947;HG1885411;HG1889013;HG1914063;HG1921397;HG1933859;HG1952067;HG1990784;HG1994031;HG2000631;HG2024062;HG2041364;HG2045300;HG2046349;HG2047798;HG2049377;HG2062894;HG2068011;HG2074531;HG2085707;HG2086901;HG2092906;HG2095129;HG2102547;HG2106945;HG2111728;HG2114771;HG2118787;HG2120967;HG2122398;HG2129943;HG2133567;HG2163473;HG2188905;HG2190485;HG2191623;HG2198512;HG2201993;HG2205778;HG2208076;HG2229412;HG2229522;HG2236769;HG2263899;HG2265675;HG2275147;HG2284048;HG2294588;HG2302199;HG2310693;HG2311825;HG2327323;HG2334836;HG2350413;HG2351869;HG2354244;HG2359201;HG2364744;HG2368682;HG2398523;HG2400183;HG2411545;HG2412065;HG2416546;HG2427636;HG2439687;HG2443665;HG2448234;HG2467276;HG2468361;HG2469657;HG2469763;HG2469905;HG2474719;HG2483083;HG2485695;HG2489904;HG2491261;HG2493307;HG2501329;HG2501993;HG2502987;HG2514179;HG2525883;HG2530984;HG2545807;HG2548109;HG2550651;HG2553262;HG2558462;HG2568973;HG2582316;HG2590802;HG2608282;HG2627351;HG2630638;HG2632744;HG2636840;HG2651469;HG2653565;HG2699224;HG2700064;HG2700178;HG2703977;HG2711787;HG2715107;HG2726235;HG2726622;HG2728481;HG2731488;HG2740944;HG2750111;HG2751534;HG2761161;HG2799202;HG2807740;HG2810850;HG2820698;HG2825781;HG2832276;HG2841167;HG2844301;HG2856416;HG2861421;HG2864246;HG2864925;HG2865273;HG2880831;HG2892555;HG2895369;HG2902625;HG2913417;HG2932010;HG2942357;HG2946745;HG2964814;HG2970694;HG2975866;HG2982865;HG2987869;HG2997124;HG3007056;HG3008378;HG3017531;HG3020040;HG3022666;HG3022694;HG3025318;HG3025521;HG3030380;HG3036376;HG3040417;HG3041588;HG3049148;HG3050991;HG3053487;HG3054821;HG3058045;HG3062519;HG3070706;HG3077880;HG3082680;HG3087610;HG3096225;HG3105310;HG3113537;HG3116146;HG3123130;HG3137281;HG3150834;HG3154442;HG3163022;HG3170246;HG3171229;HG3172650;HG3190638;HG3193735;HG3224732;HG3226870;HG3229537;HG3241055;HG3245138;HG3255904;HG3256881;HG3264826;HG3264939;HG3274393;HG3292704;HG3296180;HG3317517;HG3320453;HG3350323;HG3371098;HG3402395;HG3405461;HG3433319;HG3447940;HG3455732;HG3461594;HG3464296;HG3468044;HG3469700;HG3475478;HG3477058;HG3490389;HG3503117;HG3509764;HG3516311;HG3517414;HG3523327;HG3532025;HG3537478;HG3539907;HG3541272;HG3543754;HG3577239;HG3581968;HG3582619;HG3645115;HG3647025;HG3655738;HG3664150;HG3664630;HG3672871;HG3682342;HG3692509;HG3696579;HG3696815;HG3697990;HG3699377;HG3700275;HG3700806;HG3701614;HG3704565;HG3706135;HG3706819;HG3712122;HG3712631;HG3713016;HG3713152;HG3716698;HG3718331;HG3725904;HG3727633;HG3730029;HG3738032;HG3744868;HG3745225;HG3745613;HG3753424;HG3757254;HG3764015;HG3764844;HG3766578;HG3768923;HG3771534;HG3771812;HG3778125;HG3778386;HG3786407;HG3788086;HG3790948;HG3791083;HG3791272;HG3791341;HG3791449;HG3791524;HG3791548;HG3791671;HG3791784;HG3791962;HG3792134;HG3792267;HG3792332;HG3792369;HG3792497;HG3792556;HG3792557;HG3792945;HG3793094;HG3793135;HG3793248;HG3793332;HG3793399;HG3793464;HG3794219;HG3794685;HG3794765;HG3795096;HG3795196;HG3795573;HG3795963;HG3796052;HG3796220;HG3796392;HG3796766;HG3796772;HG3797123;HG3797327;HG3797378;HG3797396;HG3797542;HG3797558;HG3797619;HG3797764;HG3797800;HG3797856;HG3797906;HG3798051;HG3798191;HG3798298;HG3798351;HG3798368;HG3798483;HG3798680;HG3798733;HG3798780;HG3799115;HG3799282;HG3799980;HG3799989;HG3799993;HG3800080;HG3800208;HG3800403;HG3800952;HG3801427;HG3801437;HG3801704;HG3801839;HG3801983;HG3802054;HG3802524;HG3802837;HG3803369;HG3804319;HG3804455;HG3804876;HG3805288;HG3805924;HG3806106;HG3807293;HG3807558;HG3808136;HG3808255;HG3808350;HG3809010;HG3809164;HG3809495;HG3810049;HG3810253;HG3810499;HG3810523;HG3810782;HG3813601;HG3813871;HG3814596;HG3814901;HG3814985;HG3816514;HG3816593;HG3817829;HG3817986;HG3818129;HG3818547;HG3818600;HG3819611;HG3819642;HG3819928;HG3820246;HG3822738;HG3828770;HG3831584;HG3835859;HG3838531;HG3840812;HG3841238;HG3842069;HG3843664;HG3847346;HG3851202;HG3851851;HG3852473;HG3853300;HG3853863;HG3854519;HG3854583;HG3854629;HG3854858;HG3855347;HG3856230;HG3856314;HG3856662;HG3856760;HG3858017;HG3858885;HG3858953;HG3860039;HG3860539;HG3860657;HG3861556;HG3861581;HG3865787;HG3866246;HG3869255;HG3869810;HG3870990;HG3872389;HG3872801;HG3877352;HG3882262;HG3887583;HG3889771;HG3896339;HG3902536;HG3910225;HG3911003;HG3912771;HG3914228;HG3917746;HG3930671;HG3934375;HG3935252;HG3935260;HG3937954;HG3942325;HG3951212;HG3952812;HG3953260;HG3954476;HG3954900;HG3954914;HG3955314;HG3955496;HG3957010;HG3959227;HG3959242;HG3959317;HG3959803;HG3961771;HG3962935;HG3963609;HG3964116;HG3964265;HG3964496;HG3969139;HG3969914;HG3970650;HG3975815;HG3976164;HG3976285;HG3981139;HG3994149;HG3995136;HG3996938;HG4000935;HG4000996;HG4003378;HG4005699;HG4006209;HG4006524;HG4006788;HG4007446;HG4007843;HG4008720;HG4008844;HG4008901;HG4008969;HG4009051;HG4009264;HG4009811;HG4009961;HG4010411;HG4010606;HG4010854;HG4011267;HG4011338;HG4011417;HG4011836;HG4012348;HG4012541;HG4012958;HG4013789;HG4014719;HG4014731;HG4015639;HG4015818;HG4016578;HG4016789;HG4016882;HG4017327;HG4019505;HG4020292;HG4025599;HG4026392;HG4026766;HG4027406;HG4030208;HG4030754;HG4030762;HG4030960;HG4031241;HG4031284;HG4031441;HG4031868;HG4031912;HG4032900;HG4033656;HG4033927;HG4034334;HG4039410;HG4041322;HG4043407;HG4043939;HG4047722;HG4048653;HG4048680;HG4049428;HG4050615;HG4050624;HG4051668;HG4052039;HG4054142;HG4054464;HG4061822;HG4063846;HG4066384;HG4083247;HG4101439;HG4104900;HG4105475;HG4107221;HG4107485;HG4108881;HG4109136;HG4109699;HG4112627;HG4115453;HG4115858;HG4120394;HG4121974;HG4123769;HG4137986;HG4143197;HG4146421;HG4147847;HG4148160;HG4150919;HG4157734;HG4159515;HG4165714;HG4169549;HG4178161;HG4184584;HG4184685;HG4185993;HG4187120;HG4190619;HG4192583;HG4194710;HG4199504;HG4201280;HG4202438;HG4202649;HG4203120;HG4203794;HG4204584;HG4204607;HG4204733;HG4205322;HG4205582;HG4206059;HG4207630;HG4208630;HG4209063;HG4209545;HG4210013;HG4210172;HG4211001;HG4211549;HG4213615;HG4214232;HG4215250;HG4215471;HG4217413;HG4217438;HG4217901;HG4217934;HG4218103;HG4218151;HG4218222;HG4218315;HG4219512;HG4220028;HG4220128;HG4220170;HG4220174;HG4220747;HG4221597;HG4222398;HG4222435;HG4223057;HG4224825;HG4225749;HG4228251;HG4228305;HG4228828;HG4229314;HG4231557;HG4231693;HG4232378;HG4232539;HG4234281;HG4234765;HG4235392;HG4235683;HG4235726;HG4237074;HG4237759;HG4238179;HG4238913;HG4239627;HG4242607;HG4254778;HG4307918;HG4318774;HG4321651;HG4322131;HG4326855;HG4336692;HG4359776;HG4361232;HG4363400;HG4364798;HG4365215;HG4394500;HG4437742;HG4439965;HG4500629;O83668;P0A4S1;P0A4S2;P0CZ58;P0CZ59;P13243;P67477;P67478;P68905;P68906;P99075;Q59100;Q59101;Q5HE75;Q5HM97;Q5XA12;Q6G7I5;Q6GEV0;Q703I2;Q8CNI3	metabolism	Carbohydrate transport and metabolism	various	various	various	Bacteria	Firmicutes	Clostridia	various	various	various	various	various	various	0.1	-	0.1	-	0.0060679611650485	-	0.0060679611650485	-	897/898	842/898	(106)/898	(357)/898	(15)/898	746/898	519/898	375/898	(371)/898	(150)/898	(105)/898	(25)/898	1/898	1/898
member	1963	-	-	-	-	-	HG0010166	metabolism	Carbohydrate transport and metabolism	22WHF	Catalyzes the formation of glycerone phosphate and glyceraldehyde 3-phosphate from fructose 1,6, bisphosphate	1517682.HW49_07790	Bacteria	Bacteroidetes	Bacteroidia	Bacteroidales	Prevotellaceae	Prevotella	Prevotella pectinovora	unclassified	unclassified
member	1963	-	-	-	-	-	HG0010166	-	-	-	-	-	Bacteria	Bacteroidetes	Bacteroidia	Bacteroidales	Prevotellaceae	Prevotella	Prevotella sp. CAG:592	-	-
member	1963	-	-	-	-	-	HG0019287	metabolism	Carbohydrate transport and metabolism	25UWN	Fructose-1,6-bisphosphate aldolase, class II	515620.EUBELI_01833	Bacteria	Firmicutes	Clostridia	Eubacteriales	Lachnospiraceae	Coprococcus	Coprococcus catus	unclassified	unclassified
member	1963	-	-	-	-	-	HG0024188	metabolism	Carbohydrate transport and metabolism	22WHF	Catalyzes the formation of glycerone phosphate and glyceraldehyde 3-phosphate from fructose 1,6, bisphosphate	1349822.NSB1T_10375	Bacteria	Bacteroidetes	Bacteroidia	Bacteroidales	Barnesiellaceae	Barnesiella	Barnesiella sp. WM24	unclassified	unclassified
member	1963	-	-	-	-	-	HG0024188	-	-	-	-	-	Bacteria	Bacteroidetes	Bacteroidia	Bacteroidales	Muribaculaceae	Heminiphilus	Heminiphilus faecis	-	-
member	1963	-	-	-	-	-	HG0024188	-	-	-	-	-	Bacteria	Bacteroidetes	Bacteroidia	Bacteroidales	Muribaculaceae	Muribaculum	Muribaculum gordoncarteri	-	-
member	1963	-	-	-	-	-	HG0024188	-	-	-	-	-	Bacteria	Bacteroidetes	Bacteroidia	Bacteroidales	Muribaculaceae	Muribaculum	Muribaculum sp. NM65_B17	-	-
member	1963	-	-	-	-	-	HG0024188	-	-	-	-	-	Bacteria	Bacteroidetes	Bacteroidia	Bacteroidales	Muribaculaceae	Muribaculum	unclassified	-	-
member	1963	-	-	-	-	-	HG0024188	-	-	-	-	-	Bacteria	Bacteroidetes	Bacteroidia	Bacteroidales	Muribaculaceae	unclassified	Muribaculaceae bacterium	-	-
member	1963	-	-	-	-	-	HG0024188	-	-	-	-	-	Bacteria	Bacteroidetes	Bacteroidia	Bacteroidales	Muribaculaceae	unclassified	Muribaculaceae bacterium Isolate-102 (HZI)	-	-
member	1963	-	-	-	-	-	HG0024188	-	-	-	-	-	Bacteria	Bacteroidetes	Bacteroidia	Bacteroidales	Rikenellaceae	Alistipes	Alistipes dispar	-	-
member	1963	-	-	-	-	-	HG0024188	-	-	-	-	-	Bacteria	Bacteroidetes	Bacteroidia	Bacteroidales	Rikenellaceae	Alistipes	Alistipes shahii	-	-
member	1963	-	-	-	-	-	HG0024188	-	-	-	-	-	Bacteria	Bacteroidetes	Bacteroidia	Bacteroidales	Rikenellaceae	Alistipes	Alistipes sp. 56_sp_Nov_56_25	-	-
member	1963	-	-	-	-	-	HG0024188	-	-	-	-	-	Bacteria	Bacteroidetes	Bacteroidia	Bacteroidales	Rikenellaceae	Alistipes	Alistipes sp. An116	-	-
member	1963	-	-	-	-	-	HG0024188	-	-	-	-	-	Bacteria	Bacteroidetes	Bacteroidia	Bacteroidales	Rikenellaceae	Alistipes	Alistipes sp. An54	-	-
member	1963	-	-	-	-	-	HG0024188	-	-	-	-	-	Bacteria	Bacteroidetes	Bacteroidia	Bacteroidales	Rikenellaceae	Alistipes	unclassified	-	-
member	1963	-	-	-	-	-	HG0024188	-	-	-	-	-	Bacteria	Bacteroidetes	Bacteroidia	Bacteroidales	unclassified	unclassified	Bacteroidales bacterium 52_46	-	-
member	1963	-	-	-	-	-	HG0024188	-	-	-	-	-	Bacteria	unclassified	unclassified	unclassified	unclassified	unclassified	bacterium J10(2018)	-	-
member	1963	-	-	-	-	-	HG0036197	metabolism	Carbohydrate transport and metabolism	1WCUK	Fructose-bisphosphate aldolase class-II	679199.HMPREF9332_00368	Bacteria	Bacteroidetes	Bacteroidia	Bacteroidales	Prevotellaceae	Prevotella	Prevotella sp. CAG:1320	unclassified	unclassified
member	1963	-	-	-	-	-	HG0037934	metabolism	Carbohydrate transport and metabolism	22WHF	Catalyzes the formation of glycerone phosphate and glyceraldehyde 3-phosphate from fructose 1,6, bisphosphate	1121129.KB903371_gene243	Bacteria	Bacteroidetes	Bacteroidia	Bacteroidales	Odoribacteraceae	Butyricimonas	Butyricimonas faecalis	unclassified	unclassified
member	1963	-	-	-	-	-	HG0037934	-	-	-	-	-	Bacteria	Bacteroidetes	Bacteroidia	Bacteroidales	Odoribacteraceae	Butyricimonas	Butyricimonas virosa	-	-
member	1963	-	-	-	-	-	HG0037934	-	-	-	-	-	Bacteria	Bacteroidetes	Bacteroidia	Bacteroidales	Odoribacteraceae	Butyricimonas	unclassified	-	-
member	1963	-	-	-	-	-	HG0044734	metabolism	Carbohydrate transport and metabolism	25UWN	Fructose-1,6-bisphosphate aldolase, class II	1235802.C823_03226	Bacteria	Firmicutes	Clostridia	Eubacteriales	Clostridiaceae	Clostridium	Clostridium sp. AF34-13	unclassified	unclassified
member	1963	-	-	-	-	-	HG0044734	-	-	-	-	-	Bacteria	Firmicutes	Clostridia	Eubacteriales	Clostridiaceae	Clostridium	Clostridium sp. AM27-31LB	-	-
member	1963	-	-	-	-	-	HG0044734	-	-	-	-	-	Bacteria	Firmicutes	Clostridia	Eubacteriales	Clostridiaceae	Clostridium	Clostridium sp. CAG:122	-	-
member	1963	-	-	-	-	-	HG0044734	-	-	-	-	-	Bacteria	Firmicutes	Clostridia	Eubacteriales	Clostridiaceae	Clostridium	Clostridium sp. CAG:12237_41	-	-
member	1963	-	-	-	-	-	HG0044734	-	-	-	-	-	Bacteria	Firmicutes	Clostridia	Eubacteriales	Clostridiaceae	Clostridium	unclassified	-	-
member	1963	-	-	-	-	-	HG0044734	-	-	-	-	-	Bacteria	Firmicutes	Clostridia	Eubacteriales	Eubacteriaceae	Eubacterium	Eubacterium sp. MSJ-13	-	-
member	1963	-	-	-	-	-	HG0044734	-	-	-	-	-	Bacteria	Firmicutes	Clostridia	Eubacteriales	Lachnospiraceae	Agathobacter	Agathobacter ruminis	-	-
member	1963	-	-	-	-	-	HG0044734	-	-	-	-	-	Bacteria	Firmicutes	Clostridia	Eubacteriales	Lachnospiraceae	Butyribacter	Butyribacter intestini	-	-
member	1963	-	-	-	-	-	HG0044734	-	-	-	-	-	Bacteria	Firmicutes	Clostridia	Eubacteriales	Lachnospiraceae	Coprococcus	Coprococcus sp. CAG:782	-	-
member	1963	-	-	-	-	-	HG0044734	-	-	-	-	-	Bacteria	Firmicutes	Clostridia	Eubacteriales	Lachnospiraceae	Coprococcus	Coprococcus sp. OM04-5BH	-	-
member	1963	-	-	-	-	-	HG0044734	-	-	-	-	-	Bacteria	Firmicutes	Clostridia	Eubacteriales	Lachnospiraceae	Roseburia	Roseburia hominis	-	-
member	1963	-	-	-	-	-	HG0045191	metabolism	Carbohydrate transport and metabolism	25YAC	Bacterial extracellular solute-binding protein	1235790.C805_00400	unclassified	unclassified	unclassified	unclassified	unclassified	unclassified	unclassified	unclassified	unclassified
member	1963	-	-	-	-	-	HG0047520	metabolism	Carbohydrate transport and metabolism	22WHF	Catalyzes the formation of glycerone phosphate and glyceraldehyde 3-phosphate from fructose 1,6, bisphosphate	553175.POREN0001_0105	Bacteria	Lentisphaerae	Lentisphaeria	Victivallales	Victivallaceae	Victivallis	Victivallis lenta	unclassified	unclassified
member	1963	-	-	-	-	-	HG0047520	-	-	-	-	-	Bacteria	Lentisphaerae	Lentisphaeria	Victivallales	unclassified	unclassified	Victivallales bacterium CCUG 44730	-	-
member	1963	-	-	-	-	-	HG0050892	metabolism	Carbohydrate transport and metabolism	27IG3	Fructose-bisphosphate aldolase class-II	742723.HMPREF9477_01284	Bacteria	Firmicutes	Clostridia	Eubacteriales	Lachnospiraceae	Faecalicatena	Faecalicatena fissicatena	unclassified	unclassified
member	1963	-	-	-	-	-	HG0050892	-	-	-	-	-	Bacteria	Firmicutes	Clostridia	Eubacteriales	Lachnospiraceae	Roseburia	Roseburia sp. CAG:303	-	-
member	1963	-	-	-	-	-	HG0050892	-	-	-	-	-	Bacteria	Firmicutes	Clostridia	Eubacteriales	Lachnospiraceae	Schaedlerella	Schaedlerella arabinosiphila	-	-
member	1963	-	-	-	-	-	HG0050892	-	-	-	-	-	Bacteria	Firmicutes	Clostridia	Eubacteriales	Lachnospiraceae	unclassified	Lachnospiraceae bacterium	-	-
member	1963	-	-	-	-	-	HG0050892	-	-	-	-	-	Bacteria	Firmicutes	Clostridia	Eubacteriales	Lachnospiraceae	unclassified	Lachnospiraceae bacterium 2_1_46FAA	-	-
member	1963	-	-	-	-	-	HG0050892	-	-	-	-	-	Bacteria	Firmicutes	Clostridia	Eubacteriales	Lachnospiraceae	unclassified	Lachnospiraceae bacterium M18-1	-	-
member	1963	-	-	-	-	-	HG0050892	-	-	-	-	-	Bacteria	Firmicutes	Clostridia	Eubacteriales	Oscillospiraceae	Anaerotruncus	Anaerotruncus sp. 1XD22-93	-	-
member	1963	-	-	-	-	-	HG0050892	-	-	-	-	-	Bacteria	Firmicutes	Clostridia	Eubacteriales	Oscillospiraceae	Ruminococcus	uncultured Ruminococcus sp.	-	-
member	1963	-	-	-	-	-	HG0050892	-	-	-	-	-	Bacteria	Firmicutes	Clostridia	Eubacteriales	unclassified	unclassified	unclassified	-	-
member	1963	-	-	-	-	-	HG0056936	metabolism	Carbohydrate transport and metabolism	4AKYT	Psort location Cytoplasmic, score	1121101.HMPREF1532_02502	Bacteria	Bacteroidetes	Bacteroidia	Bacteroidales	Bacteroidaceae	Bacteroides	Bacteroides sp. 2_1_33B	unclassified	unclassified
member	1963	-	-	-	-	-	HG0056936	-	-	-	-	-	Bacteria	Bacteroidetes	Bacteroidia	Bacteroidales	Bacteroidaceae	Bacteroides	Bacteroides sp. 3_1_19	-	-
member	1963	-	-	-	-	-	HG0056936	-	-	-	-	-	Bacteria	Bacteroidetes	Bacteroidia	Bacteroidales	Porphyromonadaceae	Porphyromonas	Porphyromonas sp. 31_2	-	-
member	1963	-	-	-	-	-	HG0056936	-	-	-	-	-	Bacteria	Bacteroidetes	Bacteroidia	Bacteroidales	Tannerellaceae	Parabacteroides	Parabacteroides acidifaciens	-	-
member	1963	-	-	-	-	-	HG0056936	-	-	-	-	-	Bacteria	Bacteroidetes	Bacteroidia	Bacteroidales	Tannerellaceae	Parabacteroides	Parabacteroides chinchillae	-	-
member	1963	-	-	-	-	-	HG0056936	-	-	-	-	-	Bacteria	Bacteroidetes	Bacteroidia	Bacteroidales	Tannerellaceae	Parabacteroides	Parabacteroides distasonis	-	-
member	1963	-	-	-	-	-	HG0056936	-	-	-	-	-	Bacteria	Bacteroidetes	Bacteroidia	Bacteroidales	Tannerellaceae	Parabacteroides	Parabacteroides johnsonii	-	-
member	1963	-	-	-	-	-	HG0056936	-	-	-	-	-	Bacteria	Bacteroidetes	Bacteroidia	Bacteroidales	Tannerellaceae	Parabacteroides	Parabacteroides johnsonii CAG:246	-	-
member	1963	-	-	-	-	-	HG0056936	-	-	-	-	-	Bacteria	Bacteroidetes	Bacteroidia	Bacteroidales	Tannerellaceae	Parabacteroides	Parabacteroides massiliensis	-	-
member	1963	-	-	-	-	-	HG0056936	-	-	-	-	-	Bacteria	Bacteroidetes	Bacteroidia	Bacteroidales	Tannerellaceae	Parabacteroides	Parabacteroides merdae	-	-
member	1963	-	-	-	-	-	HG0056936	-	-	-	-	-	Bacteria	Bacteroidetes	Bacteroidia	Bacteroidales	Tannerellaceae	Parabacteroides	Parabacteroides merdae CAG:48	-	-
member	1963	-	-	-	-	-	HG0056936	-	-	-	-	-	Bacteria	Bacteroidetes	Bacteroidia	Bacteroidales	Tannerellaceae	Parabacteroides	Parabacteroides sp. AF17-28	-	-
member	1963	-	-	-	-	-	HG0056936	-	-	-	-	-	Bacteria	Bacteroidetes	Bacteroidia	Bacteroidales	Tannerellaceae	Parabacteroides	Parabacteroides sp. AF48-14	-	-
member	1963	-	-	-	-	-	HG0056936	-	-	-	-	-	Bacteria	Bacteroidetes	Bacteroidia	Bacteroidales	Tannerellaceae	Parabacteroides	Parabacteroides sp. AM08-6	-	-
member	1963	-	-	-	-	-	HG0056936	-	-	-	-	-	Bacteria	Bacteroidetes	Bacteroidia	Bacteroidales	Tannerellaceae	Parabacteroides	Parabacteroides sp. AM18-12LB	-	-
member	1963	-	-	-	-	-	HG0056936	-	-	-	-	-	Bacteria	Bacteroidetes	Bacteroidia	Bacteroidales	Tannerellaceae	Parabacteroides	Parabacteroides sp. AM27-42	-	-
member	1963	-	-	-	-	-	HG0056936	-	-	-	-	-	Bacteria	Bacteroidetes	Bacteroidia	Bacteroidales	Tannerellaceae	Parabacteroides	Parabacteroides sp. AM44-16	-	-
member	1963	-	-	-	-	-	HG0056936	-	-	-	-	-	Bacteria	Bacteroidetes	Bacteroidia	Bacteroidales	Tannerellaceae	Parabacteroides	Parabacteroides sp. CAG:2	-	-
member	1963	-	-	-	-	-	HG0056936	-	-	-	-	-	Bacteria	Bacteroidetes	Bacteroidia	Bacteroidales	Tannerellaceae	Parabacteroides	Parabacteroides sp. CH2-D42-20	-	-
member	1963	-	-	-	-	-	HG0056936	-	-	-	-	-	Bacteria	Bacteroidetes	Bacteroidia	Bacteroidales	Tannerellaceae	Parabacteroides	Parabacteroides sp. D13	-	-
member	1963	-	-	-	-	-	HG0056936	-	-	-	-	-	Bacteria	Bacteroidetes	Bacteroidia	Bacteroidales	Tannerellaceae	Parabacteroides	Parabacteroides sp. ZJ-118	-	-
member	1963	-	-	-	-	-	HG0056936	-	-	-	-	-	Bacteria	Bacteroidetes	Bacteroidia	Bacteroidales	Tannerellaceae	Parabacteroides	Parabacteroides sp. merdae-related_45_40	-	-
member	1963	-	-	-	-	-	HG0056936	-	-	-	-	-	Bacteria	Bacteroidetes	Bacteroidia	Bacteroidales	Tannerellaceae	Parabacteroides	unclassified	-	-
member	1963	-	-	-	-	-	HG0064346	metabolism	Carbohydrate transport and metabolism	3XZ5J	Psort location Cytoplasmic, score 8.87	1121115.AXVN01000099_gene787	Bacteria	Firmicutes	Clostridia	Eubacteriales	Lachnospiraceae	Blautia	Blautia luti	unclassified	unclassified
member	1963	-	-	-	-	-	HG0064346	-	-	-	-	-	Bacteria	Firmicutes	Clostridia	Eubacteriales	Lachnospiraceae	Blautia	unclassified	-	-
member	1963	-	-	-	-	-	HG0064346	-	-	-	-	-	Bacteria	Firmicutes	Clostridia	Eubacteriales	Lachnospiraceae	Blautia	uncultured Blautia sp.	-	-
member	1963	-	-	-	-	-	HG0064346	-	-	-	-	-	Bacteria	Firmicutes	Clostridia	Eubacteriales	Oscillospiraceae	Ruminococcus	Ruminococcus sp. AF17-12	-	-
member	1963	-	-	-	-	-	HG0064346	-	-	-	-	-	Bacteria	Firmicutes	Clostridia	Eubacteriales	Oscillospiraceae	Ruminococcus	Ruminococcus sp. AF20-12LB	-	-
member	1963	-	-	-	-	-	HG0064346	-	-	-	-	-	Bacteria	Firmicutes	Clostridia	Eubacteriales	Oscillospiraceae	Ruminococcus	Ruminococcus sp. AM23-1	-	-
member	1963	-	-	-	-	-	HG0064346	-	-	-	-	-	Bacteria	Firmicutes	Clostridia	Eubacteriales	Oscillospiraceae	Ruminococcus	Ruminococcus sp. AM26-12LB	-	-
member	1963	-	-	-	-	-	HG0064346	-	-	-	-	-	Bacteria	Firmicutes	Clostridia	Eubacteriales	Oscillospiraceae	Ruminococcus	Ruminococcus sp. CAG:17	-	-
member	1963	-	-	-	-	-	HG0064346	-	-	-	-	-	Bacteria	Firmicutes	Clostridia	Eubacteriales	Oscillospiraceae	Ruminococcus	Ruminococcus sp. SR1/5	-	-
member	1963	-	-	-	-	-	HG0064346	-	-	-	-	-	Bacteria	Firmicutes	Clostridia	Eubacteriales	unclassified	unclassified	unclassified	-	-
member	1963	-	-	-	-	-	HG0064346	-	-	-	-	-	Bacteria	Firmicutes	unclassified	unclassified	unclassified	unclassified	Firmicutes bacterium CAG:646	-	-
member	1963	-	-	-	-	-	HG0087245	metabolism	Coenzyme transport and metabolism	27UZI	Fructose-bisphosphate aldolase class-II	1235798.C817_01140	Bacteria	Firmicutes	Clostridia	Eubacteriales	Lachnospiraceae	Dorea	Dorea sp. AM10-31	unclassified	unclassified
member	1963	-	-	-	-	-	HG0087245	-	-	-	-	-	Bacteria	Firmicutes	Clostridia	Eubacteriales	Lachnospiraceae	Dorea	Dorea sp. AM13-35	-	-
member	1963	-	-	-	-	-	HG0087245	-	-	-	-	-	Bacteria	Firmicutes	Clostridia	Eubacteriales	Lachnospiraceae	Dorea	Dorea sp. CAG:105	-	-
member	1963	-	-	-	-	-	HG0087245	-	-	-	-	-	Bacteria	Firmicutes	Clostridia	Eubacteriales	Lachnospiraceae	unclassified	unclassified	-	-
member	1963	-	-	-	-	-	HG0108696	metabolism	Coenzyme transport and metabolism	21Z1V	fructose-1,6-bisphosphate aldolase, class II	1298920.KI911353_gene112	Bacteria	Firmicutes	Clostridia	Eubacteriales	Clostridiaceae	Clostridium	Clostridium sp. AF36-4	unclassified	unclassified
member	1963	-	-	-	-	-	HG0108696	-	-	-	-	-	Bacteria	Firmicutes	Clostridia	Eubacteriales	Clostridiaceae	Clostridium	Clostridium sp. AF37-5	-	-
member	1963	-	-	-	-	-	HG0108696	-	-	-	-	-	Bacteria	Firmicutes	Clostridia	Eubacteriales	Clostridiaceae	Clostridium	Clostridium sp. AM29-11AC	-	-
member	1963	-	-	-	-	-	HG0108696	-	-	-	-	-	Bacteria	Firmicutes	Clostridia	Eubacteriales	Clostridiaceae	Clostridium	Clostridium sp. C105KSO15	-	-
member	1963	-	-	-	-	-	HG0108696	-	-	-	-	-	Bacteria	Firmicutes	Clostridia	Eubacteriales	Clostridiaceae	Clostridium	Clostridium sp. CAG:299	-	-
member	1963	-	-	-	-	-	HG0108696	-	-	-	-	-	Bacteria	Firmicutes	Clostridia	Eubacteriales	Clostridiaceae	Clostridium	Clostridium sp. CAG:62	-	-
member	1963	-	-	-	-	-	HG0108696	-	-	-	-	-	Bacteria	Firmicutes	Clostridia	Eubacteriales	Clostridiaceae	Clostridium	Clostridium sp. CAG:62_40_43	-	-
member	1963	-	-	-	-	-	HG0108696	-	-	-	-	-	Bacteria	Firmicutes	Clostridia	Eubacteriales	Clostridiaceae	Clostridium	Clostridium sp. CAG:632	-	-
member	1963	-	-	-	-	-	HG0108696	-	-	-	-	-	Bacteria	Firmicutes	Clostridia	Eubacteriales	Clostridiaceae	Clostridium	Clostridium sp. HBUAS56010	-	-
member	1963	-	-	-	-	-	HG0108696	-	-	-	-	-	Bacteria	Firmicutes	Clostridia	Eubacteriales	Clostridiaceae	Clostridium	Clostridium sp. M62/1	-	-
member	1963	-	-	-	-	-	HG0108696	-	-	-	-	-	Bacteria	Firmicutes	Clostridia	Eubacteriales	Clostridiaceae	Clostridium	unclassified	-	-
member	1963	-	-	-	-	-	HG0108696	-	-	-	-	-	Bacteria	Firmicutes	Clostridia	Eubacteriales	Clostridiaceae	Hungatella	Hungatella hathewayi	-	-
member	1963	-	-	-	-	-	HG0108696	-	-	-	-	-	Bacteria	Firmicutes	Clostridia	Eubacteriales	Lachnospiraceae	Lacrimispora	Lacrimispora amygdalina	-	-
member	1963	-	-	-	-	-	HG0108696	-	-	-	-	-	Bacteria	Firmicutes	Clostridia	Eubacteriales	Lachnospiraceae	Lacrimispora	Lacrimispora celerecrescens	-	-
member	1963	-	-	-	-	-	HG0108696	-	-	-	-	-	Bacteria	Firmicutes	Clostridia	Eubacteriales	Lachnospiraceae	Lacrimispora	Lacrimispora saccharolytica	-	-
member	1963	-	-	-	-	-	HG0108696	-	-	-	-	-	Bacteria	Firmicutes	Clostridia	Eubacteriales	Lachnospiraceae	Lacrimispora	Lacrimispora sphenoides	-	-
member	1963	-	-	-	-	-	HG0108696	-	-	-	-	-	Bacteria	Firmicutes	Clostridia	Eubacteriales	Lachnospiraceae	Pseudobutyrivibrio	Pseudobutyrivibrio ruminis	-	-
member	1963	-	-	-	-	-	HG0108696	-	-	-	-	-	Bacteria	Firmicutes	Clostridia	Eubacteriales	Lachnospiraceae	Pseudobutyrivibrio	Pseudobutyrivibrio xylanivorans	-	-
member	1963	-	-	-	-	-	HG0108696	-	-	-	-	-	Bacteria	Firmicutes	Clostridia	Eubacteriales	Lachnospiraceae	unclassified	unclassified	-	-
member	1963	-	-	-	-	-	HG0108696	-	-	-	-	-	Bacteria	Firmicutes	Clostridia	Eubacteriales	Oscillospiraceae	Acetivibrio	Acetivibrio ethanolgignens	-	-
member	1963	-	-	-	-	-	HG0108696	-	-	-	-	-	Bacteria	Firmicutes	Clostridia	Eubacteriales	unclassified	unclassified	butyrate-producing bacterium SM4/1	-	-
member	1963	-	-	-	-	-	HG0110833	metabolism	Carbohydrate transport and metabolism	248B7	Fructose-1,6-bisphosphate aldolase, class II	622312.ROSEINA2194_03476	Bacteria	Firmicutes	Clostridia	Eubacteriales	Clostridiaceae	Clostridium	Clostridium sp. CAG:81	unclassified	unclassified
member	1963	-	-	-	-	-	HG0110833	-	-	-	-	-	Bacteria	Firmicutes	Clostridia	Eubacteriales	Clostridiaceae	Clostridium	unclassified	-	-
member	1963	-	-	-	-	-	HG0110833	-	-	-	-	-	Bacteria	Firmicutes	Clostridia	Eubacteriales	Clostridiaceae	Clostridium	uncultured Clostridium sp.	-	-
member	1963	-	-	-	-	-	HG0110833	-	-	-	-	-	Bacteria	Firmicutes	Clostridia	Eubacteriales	Clostridiaceae	unclassified	Clostridiaceae bacterium AF02-42	-	-
member	1963	-	-	-	-	-	HG0110833	-	-	-	-	-	Bacteria	Firmicutes	Clostridia	Eubacteriales	Clostridiaceae	unclassified	Clostridiaceae bacterium TF01-6	-	-
member	1963	-	-	-	-	-	HG0110833	-	-	-	-	-	Bacteria	Firmicutes	Clostridia	Eubacteriales	Lachnospiraceae	unclassified	Lachnospiraceae bacterium OF11-28	-	-
member	1963	-	-	-	-	-	HG0110833	-	-	-	-	-	Bacteria	Firmicutes	Clostridia	Eubacteriales	unclassified	unclassified	Clostridiales bacterium AF36-10	-	-
member	1963	-	-	-	-	-	HG0110833	-	-	-	-	-	Bacteria	Firmicutes	Clostridia	Eubacteriales	unclassified	unclassified	butyrate-producing bacterium SS3/4	-	-
member	1963	-	-	-	-	-	HG0110833	-	-	-	-	-	Bacteria	Firmicutes	Clostridia	Eubacteriales	unclassified	unclassified	unclassified	-	-
member	1963	-	-	-	-	-	HG0113650	metabolism	Carbohydrate transport and metabolism	27IG3	Fructose-bisphosphate aldolase class-II	1408324.JNJK01000013_gene56	Bacteria	Firmicutes	Clostridia	Eubacteriales	Eubacteriaceae	Eubacterium	Eubacterium rectale CAG:36	unclassified	unclassified
member	1963	-	-	-	-	-	HG0113650	-	-	-	-	-	Bacteria	Firmicutes	Clostridia	Eubacteriales	Eubacteriaceae	Eubacterium	Eubacterium sp. 41_20	-	-
member	1963	-	-	-	-	-	HG0113650	-	-	-	-	-	Bacteria	Firmicutes	Clostridia	Eubacteriales	Lachnospiraceae	Mediterraneibacter	[Ruminococcus] torques	-	-
member	1963	-	-	-	-	-	HG0113650	-	-	-	-	-	Bacteria	Firmicutes	Clostridia	Eubacteriales	Lachnospiraceae	unclassified	[Eubacterium] rectale	-	-
member	1963	-	-	-	-	-	HG0127676	metabolism	Carbohydrate transport and metabolism	25R5K	Fructose-bisphosphate aldolase class-II	1292035.H476_0358	Bacteria	Firmicutes	Clostridia	Eubacteriales	Clostridiaceae	Clostridium	uncultured Clostridium sp.	unclassified	unclassified
member	1963	-	-	-	-	-	HG0127676	-	-	-	-	-	Bacteria	Firmicutes	unclassified	unclassified	unclassified	unclassified	Firmicutes bacterium AF36-3BH	-	-
member	1963	-	-	-	-	-	HG0127676	-	-	-	-	-	Bacteria	Firmicutes	unclassified	unclassified	unclassified	unclassified	Firmicutes bacterium AM55-24TS	-	-
member	1963	-	-	-	-	-	HG0127676	-	-	-	-	-	Bacteria	Firmicutes	unclassified	unclassified	unclassified	unclassified	Firmicutes bacterium CAG:41	-	-
member	1963	-	-	-	-	-	HG0136766	metabolism	Carbohydrate transport and metabolism	3WGNI	Fructose-1,6-bisphosphate aldolase, class II	411473.RUMCAL_02587	Bacteria	Firmicutes	Clostridia	Eubacteriales	Oscillospiraceae	Ruminococcus	Ruminococcus sp. CAG:254	unclassified	unclassified
member	1963	-	-	-	-	-	HG0136766	-	-	-	-	-	Bacteria	Firmicutes	Clostridia	Eubacteriales	Oscillospiraceae	Ruminococcus	Ruminococcus sp. CAG:403	-	-
member	1963	-	-	-	-	-	HG0138229	metabolism	Carbohydrate transport and metabolism	3XZ5J	Psort location Cytoplasmic, score 8.87	1121115.AXVN01000099_gene787	Bacteria	Firmicutes	Clostridia	Eubacteriales	Clostridiaceae	Clostridium	uncultured Clostridium sp.	unclassified	unclassified
member	1963	-	-	-	-	-	HG0138229	-	-	-	-	-	Bacteria	Firmicutes	Clostridia	Eubacteriales	Lachnospiraceae	Blautia	uncultured Blautia sp.	-	-
member	1963	-	-	-	-	-	HG0138229	-	-	-	-	-	Bacteria	Firmicutes	Clostridia	Eubacteriales	Lachnospiraceae	Mediterraneibacter	[Ruminococcus] torques	-	-
member	1963	-	-	-	-	-	HG0138229	-	-	-	-	-	Bacteria	Firmicutes	Clostridia	Eubacteriales	Oscillospiraceae	Ruminococcus	uncultured Ruminococcus sp.	-	-
member	1963	-	-	-	-	-	HG0138229	-	-	-	-	-	Bacteria	Firmicutes	Clostridia	Eubacteriales	unclassified	unclassified	unclassified	-	-
member	1963	-	-	-	-	-	HG0139099	metabolism	Carbohydrate transport and metabolism	25UWN	Fructose-1,6-bisphosphate aldolase, class II	1235802.C823_03226	Bacteria	Firmicutes	Clostridia	Eubacteriales	Clostridiaceae	Clostridium	Clostridium sp. CAG:590	unclassified	unclassified
member	1963	-	-	-	-	-	HG0139099	-	-	-	-	-	Bacteria	Firmicutes	Clostridia	Eubacteriales	Lachnospiraceae	Roseburia	Roseburia hominis	-	-
member	1963	-	-	-	-	-	HG0139099	-	-	-	-	-	Bacteria	Firmicutes	Clostridia	Eubacteriales	Lachnospiraceae	Roseburia	Roseburia sp. AF20-18LB	-	-
member	1963	-	-	-	-	-	HG0139099	-	-	-	-	-	Bacteria	Firmicutes	Clostridia	Eubacteriales	Lachnospiraceae	Roseburia	Roseburia sp. AF34-16	-	-
member	1963	-	-	-	-	-	HG0139099	-	-	-	-	-	Bacteria	Firmicutes	Clostridia	Eubacteriales	Lachnospiraceae	Roseburia	Roseburia sp. AF42-8	-	-
member	1963	-	-	-	-	-	HG0139099	-	-	-	-	-	Bacteria	Firmicutes	Clostridia	Eubacteriales	Lachnospiraceae	Roseburia	Roseburia sp. CAG:197	-	-
member	1963	-	-	-	-	-	HG0139099	-	-	-	-	-	Bacteria	Firmicutes	Clostridia	Eubacteriales	Lachnospiraceae	Roseburia	Roseburia sp. CAG:45	-	-
member	1963	-	-	-	-	-	HG0139099	-	-	-	-	-	Bacteria	Firmicutes	Clostridia	Eubacteriales	Lachnospiraceae	Roseburia	Roseburia sp. CLA-AA-H204	-	-
member	1963	-	-	-	-	-	HG0139099	-	-	-	-	-	Bacteria	Firmicutes	Clostridia	Eubacteriales	Lachnospiraceae	Roseburia	unclassified	-	-
member	1963	-	-	-	-	-	HG0139099	-	-	-	-	-	Bacteria	Firmicutes	Clostridia	Eubacteriales	Lachnospiraceae	Roseburia	uncultured Roseburia sp.	-	-
member	1963	-	-	-	-	-	HG0149088	metabolism	Carbohydrate transport and metabolism	3WGNI	Fructose-1,6-bisphosphate aldolase, class II	1160721.RBI_I00879	Bacteria	Firmicutes	Clostridia	Eubacteriales	Oscillospiraceae	Ruminococcus	Ruminococcus sp.	unclassified	unclassified
member	1963	-	-	-	-	-	HG0149088	-	-	-	-	-	Bacteria	Firmicutes	Clostridia	Eubacteriales	Oscillospiraceae	Ruminococcus	Ruminococcus sp. CAG:353	-	-
member	1963	-	-	-	-	-	HG0149088	-	-	-	-	-	Bacteria	Firmicutes	Clostridia	Eubacteriales	Oscillospiraceae	Ruminococcus	uncultured Ruminococcus sp.	-	-
member	1963	-	-	-	-	-	HG0162367	metabolism	Carbohydrate transport and metabolism	248B7	Fructose-1,6-bisphosphate aldolase, class II	457421.CBFG_02423	Bacteria	Firmicutes	Clostridia	Eubacteriales	Clostridiaceae	Clostridium	Clostridium sp. AM22-11AC	unclassified	unclassified
member	1963	-	-	-	-	-	HG0162367	-	-	-	-	-	Bacteria	Firmicutes	Clostridia	Eubacteriales	Clostridiaceae	Clostridium	Clostridium sp. AM32-2	-	-
member	1963	-	-	-	-	-	HG0162367	-	-	-	-	-	Bacteria	Firmicutes	Clostridia	Eubacteriales	Clostridiaceae	Clostridium	Clostridium sp. AM51-4	-	-
member	1963	-	-	-	-	-	HG0162367	-	-	-	-	-	Bacteria	Firmicutes	Clostridia	Eubacteriales	Clostridiaceae	Clostridium	Clostridium sp. CAG:7	-	-
member	1963	-	-	-	-	-	HG0162367	-	-	-	-	-	Bacteria	Firmicutes	Clostridia	Eubacteriales	Clostridiaceae	Clostridium	Clostridium sp. OM04-12AA	-	-
member	1963	-	-	-	-	-	HG0162367	-	-	-	-	-	Bacteria	Firmicutes	Clostridia	Eubacteriales	Clostridiaceae	Clostridium	Clostridium sp. TM06-18	-	-
member	1963	-	-	-	-	-	HG0162367	-	-	-	-	-	Bacteria	Firmicutes	Clostridia	Eubacteriales	Clostridiaceae	Clostridium	unclassified	-	-
member	1963	-	-	-	-	-	HG0162367	-	-	-	-	-	Bacteria	Firmicutes	Clostridia	Eubacteriales	Lachnospiraceae	Lachnoclostridium	Lachnoclostridium sp. 210928-DFI.6.3	-	-
member	1963	-	-	-	-	-	HG0162367	-	-	-	-	-	Bacteria	Firmicutes	Clostridia	Eubacteriales	Lachnospiraceae	Lachnospira	uncultured Lachnospira sp.	-	-
member	1963	-	-	-	-	-	HG0162367	-	-	-	-	-	Bacteria	Firmicutes	Clostridia	Eubacteriales	Lachnospiraceae	unclassified	Lachnospiraceae bacterium	-	-
member	1963	-	-	-	-	-	HG0162367	-	-	-	-	-	Bacteria	Firmicutes	Clostridia	Eubacteriales	unclassified	unclassified	Clostridiales bacterium 41_21_two_genomes	-	-
member	1963	-	-	-	-	-	HG0162367	-	-	-	-	-	Bacteria	Firmicutes	Clostridia	Eubacteriales	unclassified	unclassified	Clostridiales bacterium KLE1615	-	-
member	1963	-	-	-	-	-	HG0162367	-	-	-	-	-	Bacteria	Firmicutes	unclassified	unclassified	unclassified	unclassified	Firmicutes bacterium AF25-13AC	-	-
member	1963	-	-	-	-	-	HG0173964	metabolism	Carbohydrate transport and metabolism	27IG3	Fructose-bisphosphate aldolase class-II	575593.HMPREF0491_00204	Bacteria	Firmicutes	Clostridia	Eubacteriales	Lachnospiraceae	Coprococcus	Coprococcus catus	unclassified	unclassified
member	1963	-	-	-	-	-	HG0177066	metabolism	Carbohydrate transport and metabolism	3F4EF	Fructose-1,6-bisphosphate aldolase, class II	257314.LJ_0687	Bacteria	Firmicutes	Bacilli	Lactobacillales	Lactobacillaceae	Lactobacillus	Lactobacillus johnsonii	unclassified	unclassified
member	1963	-	-	-	-	-	HG0177066	-	-	-	-	-	Bacteria	Firmicutes	Bacilli	Lactobacillales	Lactobacillaceae	Lactobacillus	Lactobacillus taiwanensis	-	-
member	1963	-	-	-	-	-	HG0177066	-	-	-	-	-	Bacteria	Firmicutes	Bacilli	Lactobacillales	Lactobacillaceae	Lactobacillus	unclassified	-	-
member	1963	-	-	-	-	-	HG0178133	metabolism	Carbohydrate transport and metabolism	27IG3	Fructose-bisphosphate aldolase class-II	397287.C807_02484	Bacteria	Firmicutes	Clostridia	Eubacteriales	Oscillospiraceae	Ruminococcus	Ruminococcus sp. 37_24	unclassified	unclassified
member	1963	-	-	-	-	-	HG0178133	-	-	-	-	-	Bacteria	Firmicutes	Clostridia	Eubacteriales	Oscillospiraceae	Ruminococcus	uncultured Ruminococcus sp.	-	-
member	1963	-	-	-	-	-	HG0206257	metabolism	Carbohydrate transport and metabolism	2FMMR	Fructose-1,6-bisphosphate aldolase, class II	537011.PREVCOP_06123	Bacteria	Bacteroidetes	Bacteroidia	Bacteroidales	Prevotellaceae	Prevotella	Prevotella copri	unclassified	unclassified
member	1963	-	-	-	-	-	HG0206257	-	-	-	-	-	Bacteria	Bacteroidetes	Bacteroidia	Bacteroidales	Prevotellaceae	Prevotella	Prevotella sp. AM23-5	-	-
member	1963	-	-	-	-	-	HG0206257	-	-	-	-	-	Bacteria	Bacteroidetes	Bacteroidia	Bacteroidales	Prevotellaceae	Prevotella	Prevotella sp. AM34-19LB	-	-
member	1963	-	-	-	-	-	HG0206257	-	-	-	-	-	Bacteria	Bacteroidetes	Bacteroidia	Bacteroidales	Prevotellaceae	Prevotella	Prevotella sp. AM42-24	-	-
member	1963	-	-	-	-	-	HG0206257	-	-	-	-	-	Bacteria	Bacteroidetes	Bacteroidia	Bacteroidales	Prevotellaceae	Prevotella	Prevotella sp. TF12-30	-	-
member	1963	-	-	-	-	-	HG0206257	-	-	-	-	-	Bacteria	Bacteroidetes	Bacteroidia	Bacteroidales	Prevotellaceae	Prevotella	unclassified	-	-
member	1963	-	-	-	-	-	HG0211941	metabolism	Carbohydrate transport and metabolism	2GETH	Fructose-bisphosphate aldolase class-II	1379858.N508_00236	unclassified	unclassified	unclassified	unclassified	unclassified	unclassified	unclassified	unclassified	unclassified
member	1963	-	-	-	-	-	HG0213921	metabolism	Carbohydrate transport and metabolism	248B7	Fructose-1,6-bisphosphate aldolase, class II	622312.ROSEINA2194_03476	Bacteria	Firmicutes	Clostridia	Eubacteriales	Clostridiaceae	Clostridium	Clostridium sp. AM34-9AC	unclassified	unclassified
member	1963	-	-	-	-	-	HG0213921	-	-	-	-	-	Bacteria	Firmicutes	Clostridia	Eubacteriales	Clostridiaceae	Clostridium	Clostridium sp. CAG:91	-	-
member	1963	-	-	-	-	-	HG0213921	-	-	-	-	-	Bacteria	Firmicutes	Clostridia	Eubacteriales	Clostridiaceae	Clostridium	uncultured Clostridium sp.	-	-
member	1963	-	-	-	-	-	HG0213921	-	-	-	-	-	Bacteria	Firmicutes	Clostridia	Eubacteriales	Eubacteriaceae	Eubacterium	Eubacterium rectale CAG:36	-	-
member	1963	-	-	-	-	-	HG0213921	-	-	-	-	-	Bacteria	Firmicutes	Clostridia	Eubacteriales	Eubacteriaceae	Eubacterium	Eubacterium sp. 41_20	-	-
member	1963	-	-	-	-	-	HG0213921	-	-	-	-	-	Bacteria	Firmicutes	Clostridia	Eubacteriales	Eubacteriaceae	Eubacterium	Eubacterium sp. AF15-50	-	-
member	1963	-	-	-	-	-	HG0213921	-	-	-	-	-	Bacteria	Firmicutes	Clostridia	Eubacteriales	Eubacteriaceae	Eubacterium	Eubacterium sp. AF16-48	-	-
member	1963	-	-	-	-	-	HG0213921	-	-	-	-	-	Bacteria	Firmicutes	Clostridia	Eubacteriales	Eubacteriaceae	Eubacterium	Eubacterium sp. AF34-35BH	-	-
member	1963	-	-	-	-	-	HG0213921	-	-	-	-	-	Bacteria	Firmicutes	Clostridia	Eubacteriales	Eubacteriaceae	Eubacterium	Eubacterium sp. AF36-5BH	-	-
member	1963	-	-	-	-	-	HG0213921	-	-	-	-	-	Bacteria	Firmicutes	Clostridia	Eubacteriales	Eubacteriaceae	Eubacterium	Eubacterium sp. CAG:161	-	-
member	1963	-	-	-	-	-	HG0213921	-	-	-	-	-	Bacteria	Firmicutes	Clostridia	Eubacteriales	Eubacteriaceae	Eubacterium	Eubacterium sp. CAG:192	-	-
member	1963	-	-	-	-	-	HG0213921	-	-	-	-	-	Bacteria	Firmicutes	Clostridia	Eubacteriales	Eubacteriaceae	Eubacterium	unclassified	-	-
member	1963	-	-	-	-	-	HG0213921	-	-	-	-	-	Bacteria	Firmicutes	Clostridia	Eubacteriales	Lachnospiraceae	Mediterraneibacter	[Ruminococcus] torques	-	-
member	1963	-	-	-	-	-	HG0213921	-	-	-	-	-	Bacteria	Firmicutes	Clostridia	Eubacteriales	Lachnospiraceae	Roseburia	Roseburia hominis	-	-
member	1963	-	-	-	-	-	HG0213921	-	-	-	-	-	Bacteria	Firmicutes	Clostridia	Eubacteriales	Lachnospiraceae	Roseburia	Roseburia intestinalis	-	-
member	1963	-	-	-	-	-	HG0213921	-	-	-	-	-	Bacteria	Firmicutes	Clostridia	Eubacteriales	Lachnospiraceae	Roseburia	Roseburia intestinalis CAG:13	-	-
member	1963	-	-	-	-	-	HG0213921	-	-	-	-	-	Bacteria	Firmicutes	Clostridia	Eubacteriales	Lachnospiraceae	Roseburia	Roseburia inulinivorans	-	-
member	1963	-	-	-	-	-	HG0213921	-	-	-	-	-	Bacteria	Firmicutes	Clostridia	Eubacteriales	Lachnospiraceae	Roseburia	Roseburia sp. 499	-	-
member	1963	-	-	-	-	-	HG0213921	-	-	-	-	-	Bacteria	Firmicutes	Clostridia	Eubacteriales	Lachnospiraceae	Roseburia	Roseburia sp. AF20-18LB	-	-
member	1963	-	-	-	-	-	HG0213921	-	-	-	-	-	Bacteria	Firmicutes	Clostridia	Eubacteriales	Lachnospiraceae	Roseburia	Roseburia sp. AF34-16	-	-
member	1963	-	-	-	-	-	HG0213921	-	-	-	-	-	Bacteria	Firmicutes	Clostridia	Eubacteriales	Lachnospiraceae	Roseburia	Roseburia sp. AF42-8	-	-
member	1963	-	-	-	-	-	HG0213921	-	-	-	-	-	Bacteria	Firmicutes	Clostridia	Eubacteriales	Lachnospiraceae	Roseburia	Roseburia sp. BX0805	-	-
member	1963	-	-	-	-	-	HG0213921	-	-	-	-	-	Bacteria	Firmicutes	Clostridia	Eubacteriales	Lachnospiraceae	Roseburia	Roseburia sp. CAG:182	-	-
member	1963	-	-	-	-	-	HG0213921	-	-	-	-	-	Bacteria	Firmicutes	Clostridia	Eubacteriales	Lachnospiraceae	Roseburia	Roseburia sp. CAG:45	-	-
member	1963	-	-	-	-	-	HG0213921	-	-	-	-	-	Bacteria	Firmicutes	Clostridia	Eubacteriales	Lachnospiraceae	Roseburia	Roseburia sp. CLA-AA-H204	-	-
member	1963	-	-	-	-	-	HG0213921	-	-	-	-	-	Bacteria	Firmicutes	Clostridia	Eubacteriales	Lachnospiraceae	Roseburia	Roseburia sp. NSJ-69	-	-
member	1963	-	-	-	-	-	HG0213921	-	-	-	-	-	Bacteria	Firmicutes	Clostridia	Eubacteriales	Lachnospiraceae	Roseburia	unclassified	-	-
member	1963	-	-	-	-	-	HG0213921	-	-	-	-	-	Bacteria	Firmicutes	Clostridia	Eubacteriales	Lachnospiraceae	Roseburia	uncultured Roseburia sp.	-	-
member	1963	-	-	-	-	-	HG0213921	-	-	-	-	-	Bacteria	Firmicutes	Clostridia	Eubacteriales	Lachnospiraceae	unclassified	Lachnospiraceae bacterium sunii NSJ-8	-	-
member	1963	-	-	-	-	-	HG0213921	-	-	-	-	-	Bacteria	Firmicutes	Clostridia	Eubacteriales	Lachnospiraceae	unclassified	[Eubacterium] rectale	-	-
member	1963	-	-	-	-	-	HG0213921	-	-	-	-	-	Bacteria	Firmicutes	Clostridia	Eubacteriales	unclassified	unclassified	unclassified	-	-
member	1963	-	-	-	-	-	HG0213921	-	-	-	-	-	Bacteria	Firmicutes	unclassified	unclassified	unclassified	unclassified	Firmicutes bacterium AF22-6AC	-	-
member	1963	-	-	-	-	-	HG0213921	-	-	-	-	-	Bacteria	Firmicutes	unclassified	unclassified	unclassified	unclassified	Firmicutes bacterium CAG:65	-	-
member	1963	-	-	-	-	-	HG0213921	-	-	-	-	-	Bacteria	Firmicutes	unclassified	unclassified	unclassified	unclassified	Firmicutes bacterium CAG:65_45_313	-	-
member	1963	-	-	-	-	-	HG0213921	-	-	-	-	-	Bacteria	Firmicutes	unclassified	unclassified	unclassified	unclassified	Firmicutes bacterium OM08-11AC	-	-
member	1963	-	-	-	-	-	HG0231726	metabolism	Carbohydrate transport and metabolism	3WGNI	Fructose-1,6-bisphosphate aldolase, class II	509191.AEDB02000072_gene2042	unclassified	unclassified	unclassified	unclassified	unclassified	unclassified	unclassified	unclassified	unclassified
member	1963	-	-	-	-	-	HG0245711	metabolism	Carbohydrate transport and metabolism	4AKYT	Psort location Cytoplasmic, score	272559.BF9343_3052	Bacteria	Bacteroidetes	Bacteroidia	Bacteroidales	Bacteroidaceae	Bacteroides	Bacteroides caecigallinarum	unclassified	unclassified
member	1963	-	-	-	-	-	HG0245711	-	-	-	-	-	Bacteria	Bacteroidetes	Bacteroidia	Bacteroidales	Bacteroidaceae	Bacteroides	Bacteroides fragilis	-	-
member	1963	-	-	-	-	-	HG0245711	-	-	-	-	-	Bacteria	Bacteroidetes	Bacteroidia	Bacteroidales	Bacteroidaceae	Bacteroides	Bacteroides fragilis CAG:47	-	-
member	1963	-	-	-	-	-	HG0245711	-	-	-	-	-	Bacteria	Bacteroidetes	Bacteroidia	Bacteroidales	Bacteroidaceae	Bacteroides	Bacteroides fragilis CAG:558	-	-
member	1963	-	-	-	-	-	HG0245711	-	-	-	-	-	Bacteria	Bacteroidetes	Bacteroidia	Bacteroidales	Bacteroidaceae	Bacteroides	Bacteroides sp. 3_2_5	-	-
member	1963	-	-	-	-	-	HG0245711	-	-	-	-	-	Bacteria	Bacteroidetes	Bacteroidia	Bacteroidales	Bacteroidaceae	Bacteroides	Bacteroides sp. CAG:598	-	-
member	1963	-	-	-	-	-	HG0245711	-	-	-	-	-	Bacteria	Bacteroidetes	Bacteroidia	Bacteroidales	Bacteroidaceae	Bacteroides	unclassified	-	-
member	1963	-	-	-	-	-	HG0245711	-	-	-	-	-	Bacteria	Bacteroidetes	Bacteroidia	Bacteroidales	Bacteroidaceae	unclassified	unclassified	-	-
member	1963	-	-	-	-	-	HG0246411	metabolism	Carbohydrate transport and metabolism	3XZ5J	Psort location Cytoplasmic, score 8.87	411460.RUMTOR_02572	Bacteria	Firmicutes	Clostridia	Eubacteriales	Lachnospiraceae	Kineothrix	Kineothrix sp. MSJ-39	unclassified	unclassified
member	1963	-	-	-	-	-	HG0246411	-	-	-	-	-	Bacteria	Firmicutes	unclassified	unclassified	unclassified	unclassified	Firmicutes bacterium CAG:194	-	-
member	1963	-	-	-	-	-	HG0246411	-	-	-	-	-	Bacteria	Firmicutes	unclassified	unclassified	unclassified	unclassified	Firmicutes bacterium CAG_194_44_15	-	-
member	1963	-	-	-	-	-	HG0249583	metabolism	Carbohydrate transport and metabolism	4AKYT	Psort location Cytoplasmic, score	657309.BXY_46910	Bacteria	Bacteroidetes	Bacteroidia	Bacteroidales	Bacteroidaceae	Bacteroides	Bacteroides finegoldii	unclassified	unclassified
member	1963	-	-	-	-	-	HG0249583	-	-	-	-	-	Bacteria	Bacteroidetes	Bacteroidia	Bacteroidales	Bacteroidaceae	Bacteroides	Bacteroides ovatus	-	-
member	1963	-	-	-	-	-	HG0249583	-	-	-	-	-	Bacteria	Bacteroidetes	Bacteroidia	Bacteroidales	Bacteroidaceae	Bacteroides	Bacteroides ovatus CAG:22	-	-
member	1963	-	-	-	-	-	HG0249583	-	-	-	-	-	Bacteria	Bacteroidetes	Bacteroidia	Bacteroidales	Bacteroidaceae	Bacteroides	Bacteroides xylanisolvens	-	-
member	1963	-	-	-	-	-	HG0249583	-	-	-	-	-	Bacteria	Bacteroidetes	Bacteroidia	Bacteroidales	Bacteroidaceae	Bacteroides	unclassified	-	-
member	1963	-	-	-	-	-	HG0249583	-	-	-	-	-	Bacteria	Bacteroidetes	Bacteroidia	Bacteroidales	Bacteroidaceae	Bacteroides	uncultured Bacteroides sp.	-	-
member	1963	-	-	-	-	-	HG0254282	metabolism	Carbohydrate transport and metabolism	4AKYT	Psort location Cytoplasmic, score	1268240.ATFI01000009_gene1787	Bacteria	Bacteroidetes	Bacteroidia	Bacteroidales	Bacteroidaceae	Bacteroides	Bacteroides intestinalis	unclassified	unclassified
member	1963	-	-	-	-	-	HG0255323	metabolism	Carbohydrate transport and metabolism	248B7	Fructose-1,6-bisphosphate aldolase, class II	585394.RHOM_02510	Bacteria	Firmicutes	Clostridia	Eubacteriales	Eubacteriaceae	Eubacterium	Eubacterium sp. AF17-7	unclassified	unclassified
member	1963	-	-	-	-	-	HG0255323	-	-	-	-	-	Bacteria	Firmicutes	Clostridia	Eubacteriales	Eubacteriaceae	Eubacterium	Eubacterium sp. AF19-12LB	-	-
member	1963	-	-	-	-	-	HG0255323	-	-	-	-	-	Bacteria	Firmicutes	Clostridia	Eubacteriales	Eubacteriaceae	Eubacterium	Eubacterium sp. CAG:156	-	-
member	1963	-	-	-	-	-	HG0255323	-	-	-	-	-	Bacteria	Firmicutes	Clostridia	Eubacteriales	Eubacteriaceae	Eubacterium	unclassified	-	-
member	1963	-	-	-	-	-	HG0255422	metabolism	Carbohydrate transport and metabolism	4AKYT	Psort location Cytoplasmic, score	449673.BACSTE_00962	Bacteria	Bacteroidetes	Bacteroidia	Bacteroidales	Bacteroidaceae	Bacteroides	Bacteroides sp. NSJ-48	unclassified	unclassified
member	1963	-	-	-	-	-	HG0255422	-	-	-	-	-	Bacteria	Bacteroidetes	Bacteroidia	Bacteroidales	Bacteroidaceae	Bacteroides	Bacteroides stercoris	-	-
member	1963	-	-	-	-	-	HG0255422	-	-	-	-	-	Bacteria	Bacteroidetes	Bacteroidia	Bacteroidales	Bacteroidaceae	Bacteroides	Bacteroides stercoris CAG:120	-	-
member	1963	-	-	-	-	-	HG0256214	metabolism	Carbohydrate transport and metabolism	267MK	Fructose-bisphosphate aldolase class-II	411467.BACCAP_01989	Bacteria	Firmicutes	unclassified	unclassified	unclassified	unclassified	Firmicutes bacterium CAG:103	unclassified	unclassified
member	1963	-	-	-	-	-	HG0257570	metabolism	Carbohydrate transport and metabolism	2N750	Fructose-bisphosphate aldolase class-II	1235797.C816_03268	Bacteria	Firmicutes	Clostridia	Eubacteriales	Oscillospiraceae	Ruminococcus	Ruminococcus sp. CAG:382	unclassified	unclassified
member	1963	-	-	-	-	-	HG0261757	metabolism	Carbohydrate transport and metabolism	4AKYT	Psort location Cytoplasmic, score	272559.BF9343_3052	Bacteria	Bacteroidetes	Bacteroidia	Bacteroidales	Bacteroidaceae	Bacteroides	Bacteroides caecigallinarum	unclassified	unclassified
member	1963	-	-	-	-	-	HG0261757	-	-	-	-	-	Bacteria	Bacteroidetes	Bacteroidia	Bacteroidales	Bacteroidaceae	Bacteroides	Bacteroides fragilis	-	-
member	1963	-	-	-	-	-	HG0261757	-	-	-	-	-	Bacteria	Bacteroidetes	Bacteroidia	Bacteroidales	Bacteroidaceae	Bacteroides	Bacteroides fragilis CAG:47	-	-
member	1963	-	-	-	-	-	HG0261757	-	-	-	-	-	Bacteria	Bacteroidetes	Bacteroidia	Bacteroidales	Bacteroidaceae	Bacteroides	Bacteroides fragilis CAG:558	-	-
member	1963	-	-	-	-	-	HG0261757	-	-	-	-	-	Bacteria	Bacteroidetes	Bacteroidia	Bacteroidales	Bacteroidaceae	Bacteroides	Bacteroides sp. 3_2_5	-	-
member	1963	-	-	-	-	-	HG0261757	-	-	-	-	-	Bacteria	Bacteroidetes	Bacteroidia	Bacteroidales	Bacteroidaceae	Bacteroides	Bacteroides sp. CAG:598	-	-
member	1963	-	-	-	-	-	HG0261757	-	-	-	-	-	Bacteria	Bacteroidetes	Bacteroidia	Bacteroidales	Bacteroidaceae	Bacteroides	unclassified	-	-
member	1963	-	-	-	-	-	HG0261757	-	-	-	-	-	Bacteria	Bacteroidetes	Bacteroidia	Bacteroidales	Bacteroidaceae	unclassified	unclassified	-	-
member	1963	-	-	-	-	-	HG0271270	metabolism	Carbohydrate transport and metabolism	4AKYT	Psort location Cytoplasmic, score	411479.BACUNI_01467	Bacteria	Bacteroidetes	Bacteroidia	Bacteroidales	Bacteroidaceae	Bacteroides	Bacteroides caecimuris	unclassified	unclassified
member	1963	-	-	-	-	-	HG0271270	-	-	-	-	-	Bacteria	Bacteroidetes	Bacteroidia	Bacteroidales	Bacteroidaceae	Bacteroides	Bacteroides fragilis	-	-
member	1963	-	-	-	-	-	HG0271270	-	-	-	-	-	Bacteria	Bacteroidetes	Bacteroidia	Bacteroidales	Bacteroidaceae	Bacteroides	Bacteroides ovatus	-	-
member	1963	-	-	-	-	-	HG0271270	-	-	-	-	-	Bacteria	Bacteroidetes	Bacteroidia	Bacteroidales	Bacteroidaceae	Bacteroides	Bacteroides sp. 1_1_30	-	-
member	1963	-	-	-	-	-	HG0271270	-	-	-	-	-	Bacteria	Bacteroidetes	Bacteroidia	Bacteroidales	Bacteroidaceae	Bacteroides	Bacteroides sp. 2_2_4	-	-
member	1963	-	-	-	-	-	HG0271270	-	-	-	-	-	Bacteria	Bacteroidetes	Bacteroidia	Bacteroidales	Bacteroidaceae	Bacteroides	Bacteroides sp. 3_1_23	-	-
member	1963	-	-	-	-	-	HG0271270	-	-	-	-	-	Bacteria	Bacteroidetes	Bacteroidia	Bacteroidales	Bacteroidaceae	Bacteroides	Bacteroides sp. D22	-	-
member	1963	-	-	-	-	-	HG0271270	-	-	-	-	-	Bacteria	Bacteroidetes	Bacteroidia	Bacteroidales	Bacteroidaceae	Bacteroides	Bacteroides xylanisolvens	-	-
member	1963	-	-	-	-	-	HG0271270	-	-	-	-	-	Bacteria	Bacteroidetes	Bacteroidia	Bacteroidales	Bacteroidaceae	Bacteroides	unclassified	-	-
member	1963	-	-	-	-	-	HG0278773	metabolism	Carbohydrate transport and metabolism	2N750	Fructose-bisphosphate aldolase class-II	1519439.JPJG01000039_gene1448	Bacteria	Firmicutes	Clostridia	Eubacteriales	Oscillospiraceae	Oscillibacter	Oscillibacter sp. MSJ-31	unclassified	unclassified
member	1963	-	-	-	-	-	HG0278773	-	-	-	-	-	Bacteria	Firmicutes	unclassified	unclassified	unclassified	unclassified	Firmicutes bacterium CAG:129	-	-
member	1963	-	-	-	-	-	HG0278773	-	-	-	-	-	Bacteria	Firmicutes	unclassified	unclassified	unclassified	unclassified	Firmicutes bacterium CAG:176	-	-
member	1963	-	-	-	-	-	HG0281496	metabolism	Carbohydrate transport and metabolism	248B7	Fructose-1,6-bisphosphate aldolase, class II	585394.RHOM_02510	Bacteria	Firmicutes	Clostridia	Eubacteriales	Lachnospiraceae	Roseburia	Roseburia hominis	unclassified	unclassified
member	1963	-	-	-	-	-	HG0301105	metabolism	Carbohydrate transport and metabolism	3F4EF	Fructose-1,6-bisphosphate aldolase, class II	1423767.BALU01000011_gene231	Bacteria	Chlamydiae	Chlamydiia	Chlamydiales	Chlamydiaceae	Chlamydia	Chlamydia trachomatis	unclassified	unclassified
member	1963	-	-	-	-	-	HG0301105	-	-	-	-	-	Bacteria	Firmicutes	Bacilli	Lactobacillales	Lactobacillaceae	Lactobacillus	Lactobacillus amylovorus	-	-
member	1963	-	-	-	-	-	HG0301105	-	-	-	-	-	Bacteria	Firmicutes	Bacilli	Lactobacillales	Lactobacillaceae	Lactobacillus	Lactobacillus amylovorus CAG:719	-	-
member	1963	-	-	-	-	-	HG0301105	-	-	-	-	-	Bacteria	Firmicutes	Bacilli	Lactobacillales	Lactobacillaceae	Lactobacillus	Lactobacillus crispatus	-	-
member	1963	-	-	-	-	-	HG0301105	-	-	-	-	-	Bacteria	Firmicutes	Bacilli	Lactobacillales	Lactobacillaceae	Lactobacillus	Lactobacillus kitasatonis	-	-
member	1963	-	-	-	-	-	HG0301105	-	-	-	-	-	Bacteria	Firmicutes	Bacilli	Lactobacillales	Lactobacillaceae	Lactobacillus	unclassified	-	-
member	1963	-	-	-	-	-	HG0320870	metabolism	Carbohydrate transport and metabolism	2FMMR	Fructose-1,6-bisphosphate aldolase, class II	445970.ALIPUT_00894	Bacteria	Bacteroidetes	Bacteroidia	Bacteroidales	Rikenellaceae	Alistipes	Alistipes putredinis CAG:67	unclassified	unclassified
member	1963	-	-	-	-	-	HG0322218	metabolism	Carbohydrate transport and metabolism	3XZ5J	Psort location Cytoplasmic, score 8.87	476272.RUMHYD_02002	Bacteria	Firmicutes	Clostridia	Eubacteriales	Lachnospiraceae	Blautia	Blautia obeum	unclassified	unclassified
member	1963	-	-	-	-	-	HG0322218	-	-	-	-	-	Bacteria	Firmicutes	Clostridia	Eubacteriales	Lachnospiraceae	Blautia	unclassified	-	-
member	1963	-	-	-	-	-	HG0322218	-	-	-	-	-	Bacteria	Firmicutes	Clostridia	Eubacteriales	Oscillospiraceae	Ruminococcus	Ruminococcus obeum CAG:39	-	-
member	1963	-	-	-	-	-	HG0322218	-	-	-	-	-	Bacteria	Firmicutes	Clostridia	Eubacteriales	Oscillospiraceae	Ruminococcus	uncultured Ruminococcus sp.	-	-
member	1963	-	-	-	-	-	HG0331202	metabolism	Carbohydrate transport and metabolism	4AKYT	Psort location Cytoplasmic, score	483216.BACEGG_01489	Bacteria	Bacteroidetes	Bacteroidia	Bacteroidales	Bacteroidaceae	Bacteroides	Bacteroides ndongoniae	unclassified	unclassified
member	1963	-	-	-	-	-	HG0338989	metabolism	Carbohydrate transport and metabolism	36EIX	Aldolase	748727.CLJU_c02810	Bacteria	Firmicutes	Clostridia	Eubacteriales	Oscillospiraceae	unclassified	Oscillospiraceae bacterium	unclassified	unclassified
member	1963	-	-	-	-	-	HG0344852	metabolism	Carbohydrate transport and metabolism	267MK	Fructose-bisphosphate aldolase class-II	1297617.JPJD01000007_gene120	unclassified	unclassified	unclassified	unclassified	unclassified	unclassified	unclassified	unclassified	unclassified
member	1963	-	-	-	-	-	HG0360693	metabolism	Carbohydrate transport and metabolism	27IG3	Fructose-bisphosphate aldolase class-II	397290.C810_04328	unclassified	unclassified	unclassified	unclassified	unclassified	unclassified	unclassified	unclassified	unclassified
member	1963	-	-	-	-	-	HG0363614	metabolism	Carbohydrate transport and metabolism	36EIX	Aldolase	1042156.CXIVA_15500	Bacteria	Firmicutes	Clostridia	Eubacteriales	Oscillospiraceae	unclassified	Oscillospiraceae bacterium	unclassified	unclassified
member	1963	-	-	-	-	-	HG0367202	metabolism	Carbohydrate transport and metabolism	25UWN	Fructose-1,6-bisphosphate aldolase, class II	1336241.JAEB01000001_gene149	Bacteria	Firmicutes	Clostridia	Eubacteriales	Lachnospiraceae	Roseburia	Roseburia sp. CAG:309	unclassified	unclassified
member	1963	-	-	-	-	-	HG0373505	metabolism	Carbohydrate transport and metabolism	4BYP1	Fructose-bisphosphate aldolase class-II	1280681.AUJZ01000008_gene268	unclassified	unclassified	unclassified	unclassified	unclassified	unclassified	unclassified	unclassified	unclassified
member	1963	-	-	-	-	-	HG0378212	metabolism	Carbohydrate transport and metabolism	25UWN	Fructose-1,6-bisphosphate aldolase, class II	1235802.C823_03226	Bacteria	Firmicutes	Clostridia	Eubacteriales	Clostridiaceae	Clostridium	Clostridium sp. 42_12	unclassified	unclassified
member	1963	-	-	-	-	-	HG0378212	-	-	-	-	-	Bacteria	Firmicutes	Clostridia	Eubacteriales	Clostridiaceae	Clostridium	Clostridium sp. 44_14	-	-
member	1963	-	-	-	-	-	HG0378212	-	-	-	-	-	Bacteria	Firmicutes	Clostridia	Eubacteriales	Clostridiaceae	Clostridium	Clostridium sp. AM49-4BH	-	-
member	1963	-	-	-	-	-	HG0378212	-	-	-	-	-	Bacteria	Firmicutes	Clostridia	Eubacteriales	Clostridiaceae	Clostridium	Clostridium sp. CAG:277	-	-
member	1963	-	-	-	-	-	HG0378212	-	-	-	-	-	Bacteria	Firmicutes	Clostridia	Eubacteriales	Clostridiaceae	Clostridium	Clostridium sp. CAG:411	-	-
member	1963	-	-	-	-	-	HG0378212	-	-	-	-	-	Bacteria	Firmicutes	Clostridia	Eubacteriales	Clostridiaceae	Clostridium	Clostridium sp. CAG:75	-	-
member	1963	-	-	-	-	-	HG0378212	-	-	-	-	-	Bacteria	Firmicutes	Clostridia	Eubacteriales	Clostridiaceae	Clostridium	Clostridium sp. OM05-6BH	-	-
member	1963	-	-	-	-	-	HG0378212	-	-	-	-	-	Bacteria	Firmicutes	Clostridia	Eubacteriales	Clostridiaceae	Clostridium	Clostridium sp. OM05-9BH	-	-
member	1963	-	-	-	-	-	HG0378212	-	-	-	-	-	Bacteria	Firmicutes	Clostridia	Eubacteriales	Clostridiaceae	Clostridium	Clostridium sp. OM07-10AC	-	-
member	1963	-	-	-	-	-	HG0378212	-	-	-	-	-	Bacteria	Firmicutes	Clostridia	Eubacteriales	Clostridiaceae	Clostridium	unclassified	-	-
member	1963	-	-	-	-	-	HG0378932	metabolism	Carbohydrate transport and metabolism	248B7	Fructose-1,6-bisphosphate aldolase, class II	622312.ROSEINA2194_03476	Bacteria	Firmicutes	Clostridia	Eubacteriales	Lachnospiraceae	Roseburia	Roseburia inulinivorans	unclassified	unclassified
member	1963	-	-	-	-	-	HG0385975	metabolism	Carbohydrate transport and metabolism	4AKYT	Psort location Cytoplasmic, score	1077285.AGDG01000040_gene126	Bacteria	Bacteroidetes	Bacteroidia	Bacteroidales	Bacteroidaceae	unclassified	Bacteroidaceae bacterium	unclassified	unclassified
member	1963	-	-	-	-	-	HG0399396	metabolism	Carbohydrate transport and metabolism	3WGNI	Fructose-1,6-bisphosphate aldolase, class II	398512.JQKC01000007_gene1203	unclassified	unclassified	unclassified	unclassified	unclassified	unclassified	unclassified	unclassified	unclassified
member	1963	-	-	-	-	-	HG0403401	metabolism	Carbohydrate transport and metabolism	1TQ01	Aldolase	1378168.N510_02537	Bacteria	Firmicutes	unclassified	unclassified	unclassified	unclassified	Firmicutes bacterium CAG:137	unclassified	unclassified
member	1963	-	-	-	-	-	HG0405925	metabolism	Carbohydrate transport and metabolism	2FMMR	Fructose-1,6-bisphosphate aldolase, class II	1211813.CAPH01000017_gene849	Bacteria	Bacteroidetes	Bacteroidia	Bacteroidales	Rikenellaceae	Alistipes	Alistipes ihumii	unclassified	unclassified
member	1963	-	-	-	-	-	HG0406353	metabolism	Carbohydrate transport and metabolism	4BYP1	Fructose-bisphosphate aldolase class-II	1408306.JHXX01000006_gene836	Bacteria	Firmicutes	Clostridia	Eubacteriales	Oscillospiraceae	Subdoligranulum	Subdoligranulum variabile	unclassified	unclassified
member	1963	-	-	-	-	-	HG0406353	-	-	-	-	-	Bacteria	Firmicutes	Clostridia	Eubacteriales	unclassified	Gemmiger	Gemmiger formicilis	-	-
member	1963	-	-	-	-	-	HG0414132	metabolism	Carbohydrate transport and metabolism	3XZ5J	Psort location Cytoplasmic, score 8.87	476272.RUMHYD_02002	Bacteria	Firmicutes	Clostridia	Eubacteriales	Clostridiaceae	Clostridium	Clostridium sp. AM34-9AC	unclassified	unclassified
member	1963	-	-	-	-	-	HG0414132	-	-	-	-	-	Bacteria	Firmicutes	Clostridia	Eubacteriales	Clostridiaceae	Clostridium	Clostridium sp. CAG:91	-	-
member	1963	-	-	-	-	-	HG0414132	-	-	-	-	-	Bacteria	Firmicutes	Clostridia	Eubacteriales	Clostridiaceae	Clostridium	uncultured Clostridium sp.	-	-
member	1963	-	-	-	-	-	HG0414132	-	-	-	-	-	Bacteria	Firmicutes	Clostridia	Eubacteriales	Lachnospiraceae	Acetatifactor	Acetatifactor muris	-	-
member	1963	-	-	-	-	-	HG0414132	-	-	-	-	-	Bacteria	Firmicutes	Clostridia	Eubacteriales	Lachnospiraceae	unclassified	Lachnospiraceae bacterium sunii NSJ-8	-	-
member	1963	-	-	-	-	-	HG0414132	-	-	-	-	-	Bacteria	Firmicutes	Clostridia	Eubacteriales	unclassified	unclassified	unclassified	-	-
member	1963	-	-	-	-	-	HG0414132	-	-	-	-	-	Bacteria	Firmicutes	unclassified	unclassified	unclassified	unclassified	Firmicutes bacterium AF22-6AC	-	-
member	1963	-	-	-	-	-	HG0414132	-	-	-	-	-	Bacteria	Firmicutes	unclassified	unclassified	unclassified	unclassified	Firmicutes bacterium CAG:65	-	-
member	1963	-	-	-	-	-	HG0414132	-	-	-	-	-	Bacteria	Firmicutes	unclassified	unclassified	unclassified	unclassified	Firmicutes bacterium CAG:65_45_313	-	-
member	1963	-	-	-	-	-	HG0414132	-	-	-	-	-	Bacteria	Firmicutes	unclassified	unclassified	unclassified	unclassified	Firmicutes bacterium OM08-11AC	-	-
member	1963	-	-	-	-	-	HG0415324	metabolism	Carbohydrate transport and metabolism	248B7	Fructose-1,6-bisphosphate aldolase, class II	622312.ROSEINA2194_03476	Bacteria	Firmicutes	Clostridia	Eubacteriales	Eubacteriaceae	Eubacterium	Eubacterium rectale CAG:36	unclassified	unclassified
member	1963	-	-	-	-	-	HG0415324	-	-	-	-	-	Bacteria	Firmicutes	Clostridia	Eubacteriales	Eubacteriaceae	Eubacterium	Eubacterium sp. 41_20	-	-
member	1963	-	-	-	-	-	HG0415324	-	-	-	-	-	Bacteria	Firmicutes	Clostridia	Eubacteriales	Eubacteriaceae	Eubacterium	Eubacterium sp. AF15-50	-	-
member	1963	-	-	-	-	-	HG0415324	-	-	-	-	-	Bacteria	Firmicutes	Clostridia	Eubacteriales	Eubacteriaceae	Eubacterium	Eubacterium sp. AF16-48	-	-
member	1963	-	-	-	-	-	HG0415324	-	-	-	-	-	Bacteria	Firmicutes	Clostridia	Eubacteriales	Eubacteriaceae	Eubacterium	Eubacterium sp. AF34-35BH	-	-
member	1963	-	-	-	-	-	HG0415324	-	-	-	-	-	Bacteria	Firmicutes	Clostridia	Eubacteriales	Eubacteriaceae	Eubacterium	Eubacterium sp. AF36-5BH	-	-
member	1963	-	-	-	-	-	HG0415324	-	-	-	-	-	Bacteria	Firmicutes	Clostridia	Eubacteriales	Eubacteriaceae	Eubacterium	Eubacterium sp. CAG:161	-	-
member	1963	-	-	-	-	-	HG0415324	-	-	-	-	-	Bacteria	Firmicutes	Clostridia	Eubacteriales	Eubacteriaceae	Eubacterium	Eubacterium sp. CAG:192	-	-
member	1963	-	-	-	-	-	HG0415324	-	-	-	-	-	Bacteria	Firmicutes	Clostridia	Eubacteriales	Eubacteriaceae	Eubacterium	unclassified	-	-
member	1963	-	-	-	-	-	HG0415324	-	-	-	-	-	Bacteria	Firmicutes	Clostridia	Eubacteriales	Lachnospiraceae	Mediterraneibacter	[Ruminococcus] torques	-	-
member	1963	-	-	-	-	-	HG0415324	-	-	-	-	-	Bacteria	Firmicutes	Clostridia	Eubacteriales	Lachnospiraceae	Roseburia	Roseburia hominis	-	-
member	1963	-	-	-	-	-	HG0415324	-	-	-	-	-	Bacteria	Firmicutes	Clostridia	Eubacteriales	Lachnospiraceae	Roseburia	Roseburia intestinalis	-	-
member	1963	-	-	-	-	-	HG0415324	-	-	-	-	-	Bacteria	Firmicutes	Clostridia	Eubacteriales	Lachnospiraceae	Roseburia	Roseburia intestinalis CAG:13	-	-
member	1963	-	-	-	-	-	HG0415324	-	-	-	-	-	Bacteria	Firmicutes	Clostridia	Eubacteriales	Lachnospiraceae	Roseburia	Roseburia inulinivorans	-	-
member	1963	-	-	-	-	-	HG0415324	-	-	-	-	-	Bacteria	Firmicutes	Clostridia	Eubacteriales	Lachnospiraceae	Roseburia	Roseburia sp. AF20-18LB	-	-
member	1963	-	-	-	-	-	HG0415324	-	-	-	-	-	Bacteria	Firmicutes	Clostridia	Eubacteriales	Lachnospiraceae	Roseburia	Roseburia sp. AF34-16	-	-
member	1963	-	-	-	-	-	HG0415324	-	-	-	-	-	Bacteria	Firmicutes	Clostridia	Eubacteriales	Lachnospiraceae	Roseburia	Roseburia sp. AF42-8	-	-
member	1963	-	-	-	-	-	HG0415324	-	-	-	-	-	Bacteria	Firmicutes	Clostridia	Eubacteriales	Lachnospiraceae	Roseburia	Roseburia sp. BX0805	-	-
member	1963	-	-	-	-	-	HG0415324	-	-	-	-	-	Bacteria	Firmicutes	Clostridia	Eubacteriales	Lachnospiraceae	Roseburia	Roseburia sp. CAG:182	-	-
member	1963	-	-	-	-	-	HG0415324	-	-	-	-	-	Bacteria	Firmicutes	Clostridia	Eubacteriales	Lachnospiraceae	Roseburia	Roseburia sp. CAG:45	-	-
member	1963	-	-	-	-	-	HG0415324	-	-	-	-	-	Bacteria	Firmicutes	Clostridia	Eubacteriales	Lachnospiraceae	Roseburia	Roseburia sp. CLA-AA-H204	-	-
member	1963	-	-	-	-	-	HG0415324	-	-	-	-	-	Bacteria	Firmicutes	Clostridia	Eubacteriales	Lachnospiraceae	Roseburia	Roseburia sp. NSJ-69	-	-
member	1963	-	-	-	-	-	HG0415324	-	-	-	-	-	Bacteria	Firmicutes	Clostridia	Eubacteriales	Lachnospiraceae	Roseburia	unclassified	-	-
member	1963	-	-	-	-	-	HG0415324	-	-	-	-	-	Bacteria	Firmicutes	Clostridia	Eubacteriales	Lachnospiraceae	Roseburia	uncultured Roseburia sp.	-	-
member	1963	-	-	-	-	-	HG0415324	-	-	-	-	-	Bacteria	Firmicutes	Clostridia	Eubacteriales	Lachnospiraceae	unclassified	[Eubacterium] rectale	-	-
member	1963	-	-	-	-	-	HG0416346	metabolism	Carbohydrate transport and metabolism	3WGNI	Fructose-1,6-bisphosphate aldolase, class II	411483.FAEPRAA2165_03016	Bacteria	Firmicutes	Clostridia	Eubacteriales	Oscillospiraceae	Faecalibacterium	Faecalibacterium prausnitzii	unclassified	unclassified
member	1963	-	-	-	-	-	HG0416346	-	-	-	-	-	Bacteria	Firmicutes	Clostridia	Eubacteriales	Oscillospiraceae	Faecalibacterium	Faecalibacterium sp. AF28-13AC	-	-
member	1963	-	-	-	-	-	HG0416346	-	-	-	-	-	Bacteria	Firmicutes	Clostridia	Eubacteriales	Oscillospiraceae	Faecalibacterium	Faecalibacterium sp. CAG:82	-	-
member	1963	-	-	-	-	-	HG0416346	-	-	-	-	-	Bacteria	Firmicutes	Clostridia	Eubacteriales	Oscillospiraceae	Faecalibacterium	Faecalibacterium sp. CAG:82-related_59_9	-	-
member	1963	-	-	-	-	-	HG0416346	-	-	-	-	-	Bacteria	Firmicutes	Clostridia	Eubacteriales	Oscillospiraceae	Faecalibacterium	Faecalibacterium sp. CLA-AA-H233	-	-
member	1963	-	-	-	-	-	HG0416346	-	-	-	-	-	Bacteria	Firmicutes	Clostridia	Eubacteriales	Oscillospiraceae	Faecalibacterium	unclassified	-	-
member	1963	-	-	-	-	-	HG0416346	-	-	-	-	-	Bacteria	Firmicutes	Clostridia	Eubacteriales	Oscillospiraceae	Faecalibacterium	uncultured Faecalibacterium sp.	-	-
member	1963	-	-	-	-	-	HG0416941	metabolism	Carbohydrate transport and metabolism	4AKYT	Psort location Cytoplasmic, score	1121101.HMPREF1532_02502	Bacteria	Bacteroidetes	Bacteroidia	Bacteroidales	Bacteroidaceae	Bacteroides	Bacteroides acidifaciens	unclassified	unclassified
member	1963	-	-	-	-	-	HG0416941	-	-	-	-	-	Bacteria	Bacteroidetes	Bacteroidia	Bacteroidales	Bacteroidaceae	Bacteroides	Bacteroides coprophilus CAG:333	-	-
member	1963	-	-	-	-	-	HG0416941	-	-	-	-	-	Bacteria	Bacteroidetes	Bacteroidia	Bacteroidales	Bacteroidaceae	Bacteroides	Bacteroides salyersiae	-	-
member	1963	-	-	-	-	-	HG0416941	-	-	-	-	-	Bacteria	Bacteroidetes	Bacteroidia	Bacteroidales	Bacteroidaceae	Bacteroides	Bacteroides sp. CAG:189	-	-
member	1963	-	-	-	-	-	HG0416941	-	-	-	-	-	Bacteria	Bacteroidetes	Bacteroidia	Bacteroidales	Bacteroidaceae	Bacteroides	Bacteroides sp. CAG:754	-	-
member	1963	-	-	-	-	-	HG0416941	-	-	-	-	-	Bacteria	Bacteroidetes	Bacteroidia	Bacteroidales	Bacteroidaceae	Bacteroides	Bacteroides sp. CBA7301	-	-
member	1963	-	-	-	-	-	HG0416941	-	-	-	-	-	Bacteria	Bacteroidetes	Bacteroidia	Bacteroidales	Bacteroidaceae	Bacteroides	unclassified	-	-
member	1963	-	-	-	-	-	HG0416941	-	-	-	-	-	Bacteria	Bacteroidetes	Bacteroidia	Bacteroidales	Bacteroidaceae	Phocaeicola	Phocaeicola coprophilus	-	-
member	1963	-	-	-	-	-	HG0433519	metabolism	Carbohydrate transport and metabolism	3WGNI	Fructose-1,6-bisphosphate aldolase, class II	1410638.JHXJ01000018_gene560	Bacteria	Firmicutes	Clostridia	Eubacteriales	Eubacteriaceae	Eubacterium	uncultured Eubacterium sp.	unclassified	unclassified
member	1963	-	-	-	-	-	HG0433519	-	-	-	-	-	Bacteria	Firmicutes	Clostridia	Eubacteriales	Lachnospiraceae	Dorea	Dorea sp. AF36-15AT	-	-
member	1963	-	-	-	-	-	HG0433519	-	-	-	-	-	Bacteria	Firmicutes	Clostridia	Eubacteriales	Lachnospiraceae	Dorea	Dorea sp. AM58-8	-	-
member	1963	-	-	-	-	-	HG0433519	-	-	-	-	-	Bacteria	Firmicutes	Clostridia	Eubacteriales	Lachnospiraceae	unclassified	Lachnospiraceae bacterium	-	-
member	1963	-	-	-	-	-	HG0433519	-	-	-	-	-	Bacteria	Firmicutes	Clostridia	Eubacteriales	Oscillospiraceae	Pseudoflavonifractor	Pseudoflavonifractor sp. MSJ-30	-	-
member	1963	-	-	-	-	-	HG0433519	-	-	-	-	-	Bacteria	Firmicutes	Clostridia	Eubacteriales	Oscillospiraceae	Ruminococcus	uncultured Ruminococcus sp.	-	-
member	1963	-	-	-	-	-	HG0433519	-	-	-	-	-	Bacteria	Firmicutes	unclassified	unclassified	unclassified	unclassified	Firmicutes bacterium CAG:95	-	-
member	1963	-	-	-	-	-	HG0434250	metabolism	Carbohydrate transport and metabolism	22WHF	Catalyzes the formation of glycerone phosphate and glyceraldehyde 3-phosphate from fructose 1,6, bisphosphate	1517682.HW49_07790	unclassified	unclassified	unclassified	unclassified	unclassified	unclassified	unclassified	unclassified	unclassified
member	1963	-	-	-	-	-	HG0436573	metabolism	Carbohydrate transport and metabolism	4AKYT	Psort location Cytoplasmic, score	1268240.ATFI01000009_gene1787	unclassified	unclassified	unclassified	unclassified	unclassified	unclassified	unclassified	unclassified	unclassified
member	1963	-	-	-	-	-	HG0444645	metabolism	Carbohydrate transport and metabolism	267MK	Fructose-bisphosphate aldolase class-II	411467.BACCAP_01989	unclassified	unclassified	unclassified	unclassified	unclassified	unclassified	unclassified	unclassified	unclassified
member	1963	-	-	-	-	-	HG0447537	metabolism	Carbohydrate transport and metabolism	2FMMR	Fructose-1,6-bisphosphate aldolase, class II	575615.HMPREF0670_02632	Bacteria	Bacteroidetes	Bacteroidia	Bacteroidales	Prevotellaceae	Marseilla	Marseilla massiliensis	unclassified	unclassified
member	1963	-	-	-	-	-	HG0447537	-	-	-	-	-	Bacteria	Bacteroidetes	Bacteroidia	Bacteroidales	Prevotellaceae	Prevotella	Prevotella sp. CAG:1124	-	-
member	1963	-	-	-	-	-	HG0458139	metabolism	Carbohydrate transport and metabolism	2FMMR	Fructose-1,6-bisphosphate aldolase, class II	1236494.BAJN01000008_gene1280	Bacteria	Bacteroidetes	Bacteroidia	Bacteroidales	Prevotellaceae	Prevotella	Prevotella sp. 885	unclassified	unclassified
member	1963	-	-	-	-	-	HG0458139	-	-	-	-	-	Bacteria	Bacteroidetes	Bacteroidia	Bacteroidales	Prevotellaceae	Prevotella	Prevotella sp. Marseille-P4119	-	-
member	1963	-	-	-	-	-	HG0458139	-	-	-	-	-	Bacteria	Bacteroidetes	Bacteroidia	Bacteroidales	Prevotellaceae	Prevotella	Prevotella stercorea	-	-
member	1963	-	-	-	-	-	HG0469957	metabolism	Carbohydrate transport and metabolism	2N750	Fructose-bisphosphate aldolase class-II	1226322.HMPREF1545_02994	Bacteria	Firmicutes	Clostridia	Eubacteriales	Oscillospiraceae	Dysosmobacter	Dysosmobacter welbionis	unclassified	unclassified
member	1963	-	-	-	-	-	HG0469957	-	-	-	-	-	Bacteria	Firmicutes	Clostridia	Eubacteriales	Oscillospiraceae	Oscillibacter	Oscillibacter sp. KLE 1728	-	-
member	1963	-	-	-	-	-	HG0469957	-	-	-	-	-	Bacteria	Firmicutes	Clostridia	Eubacteriales	Oscillospiraceae	Oscillibacter	Oscillibacter sp. KLE 1745	-	-
member	1963	-	-	-	-	-	HG0469957	-	-	-	-	-	Bacteria	Firmicutes	Clostridia	Eubacteriales	Oscillospiraceae	Oscillibacter	Oscillibacter valericigenes	-	-
member	1963	-	-	-	-	-	HG0469957	-	-	-	-	-	Bacteria	Firmicutes	Clostridia	Eubacteriales	Oscillospiraceae	Oscillibacter	uncultured Oscillibacter sp.	-	-
member	1963	-	-	-	-	-	HG0470293	metabolism	Carbohydrate transport and metabolism	36EIX	Aldolase	1203606.HMPREF1526_00085	Bacteria	Firmicutes	Clostridia	Eubacteriales	Clostridiaceae	Butyricicoccus	Butyricicoccus sp. AM29-23AC	unclassified	unclassified
member	1963	-	-	-	-	-	HG0470293	-	-	-	-	-	Bacteria	Firmicutes	Clostridia	Eubacteriales	Clostridiaceae	Butyricicoccus	Butyricicoccus sp. AM42-5AC	-	-
member	1963	-	-	-	-	-	HG0470293	-	-	-	-	-	Bacteria	Firmicutes	Clostridia	Eubacteriales	Clostridiaceae	Butyricicoccus	Butyricicoccus sp. OM04-18BH	-	-
member	1963	-	-	-	-	-	HG0470293	-	-	-	-	-	Bacteria	Firmicutes	Clostridia	Eubacteriales	Clostridiaceae	Butyricicoccus	unclassified	-	-
member	1963	-	-	-	-	-	HG0470293	-	-	-	-	-	Bacteria	Firmicutes	Clostridia	Eubacteriales	Oscillospiraceae	Agathobaculum	Agathobaculum sp. M2	-	-
member	1963	-	-	-	-	-	HG0472998	metabolism	Carbohydrate transport and metabolism	22GDT	Fructose-1,6-bisphosphate aldolase, class II	334413.FMG_1283	Bacteria	Firmicutes	Clostridia	Eubacteriales	Clostridiaceae	Clostridium	Clostridium sp. CAG:169	unclassified	unclassified
member	1963	-	-	-	-	-	HG0479784	metabolism	Carbohydrate transport and metabolism	2N750	Fructose-bisphosphate aldolase class-II	1235797.C816_03268	unclassified	unclassified	unclassified	unclassified	unclassified	unclassified	unclassified	unclassified	unclassified
member	1963	-	-	-	-	-	HG0508706	metabolism	Carbohydrate transport and metabolism	22WHF	Catalyzes the formation of glycerone phosphate and glyceraldehyde 3-phosphate from fructose 1,6, bisphosphate	1235803.C825_03600	Bacteria	Bacteroidetes	Bacteroidia	Bacteroidales	Tannerellaceae	Parabacteroides	Parabacteroides johnsonii	unclassified	unclassified
member	1963	-	-	-	-	-	HG0510303	metabolism	Carbohydrate transport and metabolism	2NPSG	Fructose-bisphosphate aldolase class-II	1120746.CCNL01000017_gene3158	unclassified	unclassified	unclassified	unclassified	unclassified	unclassified	unclassified	unclassified	unclassified
member	1963	-	-	-	-	-	HG0520911	metabolism	Carbohydrate transport and metabolism	25UWN	Fructose-1,6-bisphosphate aldolase, class II	1256908.HMPREF0373_02334	Bacteria	Firmicutes	Clostridia	Eubacteriales	Eubacteriaceae	Eubacterium	Eubacterium ramulus	unclassified	unclassified
member	1963	-	-	-	-	-	HG0520911	-	-	-	-	-	Bacteria	Firmicutes	Clostridia	Eubacteriales	Lachnospiraceae	Roseburia	Roseburia sp. CAG:50	-	-
member	1963	-	-	-	-	-	HG0525943	metabolism	Carbohydrate transport and metabolism	3VNTQ	Fructose-1,6-bisphosphate aldolase, class II	658659.HMPREF0983_00779	Bacteria	Firmicutes	Clostridia	Eubacteriales	Clostridiaceae	Clostridium	Clostridium sp. HGF2	unclassified	unclassified
member	1963	-	-	-	-	-	HG0525943	-	-	-	-	-	Bacteria	Firmicutes	Clostridia	Eubacteriales	Clostridiaceae	unclassified	Clostridiaceae bacterium OM02-2AC	-	-
member	1963	-	-	-	-	-	HG0525943	-	-	-	-	-	Bacteria	Firmicutes	Clostridia	Eubacteriales	Peptostreptococcaceae	Clostridioides	Clostridioides difficile	-	-
member	1963	-	-	-	-	-	HG0525943	-	-	-	-	-	Bacteria	Firmicutes	Erysipelotrichia	Erysipelotrichales	Erysipelotrichaceae	Erysipelatoclostridium	unclassified	-	-
member	1963	-	-	-	-	-	HG0525943	-	-	-	-	-	Bacteria	Firmicutes	Erysipelotrichia	Erysipelotrichales	Erysipelotrichaceae	unclassified	Erysipelotrichaceae bacterium 21_3	-	-
member	1963	-	-	-	-	-	HG0525943	-	-	-	-	-	Bacteria	Firmicutes	Erysipelotrichia	Erysipelotrichales	Erysipelotrichaceae	unclassified	Erysipelotrichaceae bacterium 2_2_44A	-	-
member	1963	-	-	-	-	-	HG0525943	-	-	-	-	-	Bacteria	Firmicutes	Erysipelotrichia	Erysipelotrichales	Erysipelotrichaceae	unclassified	Erysipelotrichaceae bacterium 3_1_53	-	-
member	1963	-	-	-	-	-	HG0525943	-	-	-	-	-	Bacteria	Firmicutes	Erysipelotrichia	Erysipelotrichales	Erysipelotrichaceae	unclassified	Erysipelotrichaceae bacterium 66202529	-	-
member	1963	-	-	-	-	-	HG0525943	-	-	-	-	-	Bacteria	Firmicutes	Erysipelotrichia	Erysipelotrichales	Erysipelotrichaceae	unclassified	Erysipelotrichaceae bacterium 6_1_45	-	-
member	1963	-	-	-	-	-	HG0525943	-	-	-	-	-	Bacteria	Firmicutes	Erysipelotrichia	Erysipelotrichales	Erysipelotrichaceae	unclassified	Erysipelotrichaceae bacterium AF15-26LB	-	-
member	1963	-	-	-	-	-	HG0525943	-	-	-	-	-	Bacteria	Firmicutes	Erysipelotrichia	Erysipelotrichales	Erysipelotrichaceae	unclassified	Erysipelotrichaceae bacterium AF19-24AC	-	-
member	1963	-	-	-	-	-	HG0525943	-	-	-	-	-	Bacteria	Firmicutes	Erysipelotrichia	Erysipelotrichales	Erysipelotrichaceae	unclassified	Erysipelotrichaceae bacterium CAG:64	-	-
member	1963	-	-	-	-	-	HG0525943	-	-	-	-	-	Bacteria	Firmicutes	Erysipelotrichia	Erysipelotrichales	Erysipelotrichaceae	unclassified	Erysipelotrichaceae bacterium I46	-	-
member	1963	-	-	-	-	-	HG0541360	metabolism	Carbohydrate transport and metabolism	4H786	Fructose-bisphosphate aldolase class-II	500635.MITSMUL_03341	Bacteria	Firmicutes	Negativicutes	Selenomonadales	Selenomonadaceae	Mitsuokella	Mitsuokella multacida	unclassified	unclassified
member	1963	-	-	-	-	-	HG0548529	metabolism	Carbohydrate transport and metabolism	4CUIB	Fructose-1,6-bisphosphate aldolase, class II	445975.COLSTE_01349	Bacteria	Actinobacteria	Coriobacteriia	Coriobacteriales	Coriobacteriaceae	Collinsella	Collinsella aerofaciens	unclassified	unclassified
member	1963	-	-	-	-	-	HG0548529	-	-	-	-	-	Bacteria	Actinobacteria	Coriobacteriia	Coriobacteriales	Coriobacteriaceae	Collinsella	Collinsella sp. 60_9	-	-
member	1963	-	-	-	-	-	HG0548529	-	-	-	-	-	Bacteria	Actinobacteria	Coriobacteriia	Coriobacteriales	Coriobacteriaceae	Collinsella	Collinsella sp. AF02-46-1	-	-
member	1963	-	-	-	-	-	HG0548529	-	-	-	-	-	Bacteria	Actinobacteria	Coriobacteriia	Coriobacteriales	Coriobacteriaceae	Collinsella	Collinsella sp. AF20-14LB	-	-
member	1963	-	-	-	-	-	HG0548529	-	-	-	-	-	Bacteria	Actinobacteria	Coriobacteriia	Coriobacteriales	Coriobacteriaceae	Collinsella	Collinsella sp. AF23-2	-	-
member	1963	-	-	-	-	-	HG0548529	-	-	-	-	-	Bacteria	Actinobacteria	Coriobacteriia	Coriobacteriales	Coriobacteriaceae	Collinsella	Collinsella sp. AF23-3LB	-	-
member	1963	-	-	-	-	-	HG0548529	-	-	-	-	-	Bacteria	Actinobacteria	Coriobacteriia	Coriobacteriales	Coriobacteriaceae	Collinsella	Collinsella sp. AF28-5AC	-	-
member	1963	-	-	-	-	-	HG0548529	-	-	-	-	-	Bacteria	Actinobacteria	Coriobacteriia	Coriobacteriales	Coriobacteriaceae	Collinsella	Collinsella sp. AF29-7AC	-	-
member	1963	-	-	-	-	-	HG0548529	-	-	-	-	-	Bacteria	Actinobacteria	Coriobacteriia	Coriobacteriales	Coriobacteriaceae	Collinsella	Collinsella sp. AF33-16	-	-
member	1963	-	-	-	-	-	HG0548529	-	-	-	-	-	Bacteria	Actinobacteria	Coriobacteriia	Coriobacteriales	Coriobacteriaceae	Collinsella	Collinsella sp. AF37-9	-	-
member	1963	-	-	-	-	-	HG0548529	-	-	-	-	-	Bacteria	Actinobacteria	Coriobacteriia	Coriobacteriales	Coriobacteriaceae	Collinsella	Collinsella sp. AM10-11	-	-
member	1963	-	-	-	-	-	HG0548529	-	-	-	-	-	Bacteria	Actinobacteria	Coriobacteriia	Coriobacteriales	Coriobacteriaceae	Collinsella	Collinsella sp. AM10-26	-	-
member	1963	-	-	-	-	-	HG0548529	-	-	-	-	-	Bacteria	Actinobacteria	Coriobacteriia	Coriobacteriales	Coriobacteriaceae	Collinsella	Collinsella sp. AM10-27	-	-
member	1963	-	-	-	-	-	HG0548529	-	-	-	-	-	Bacteria	Actinobacteria	Coriobacteriia	Coriobacteriales	Coriobacteriaceae	Collinsella	Collinsella sp. AM10-32	-	-
member	1963	-	-	-	-	-	HG0548529	-	-	-	-	-	Bacteria	Actinobacteria	Coriobacteriia	Coriobacteriales	Coriobacteriaceae	Collinsella	Collinsella sp. AM10-48	-	-
member	1963	-	-	-	-	-	HG0548529	-	-	-	-	-	Bacteria	Actinobacteria	Coriobacteriia	Coriobacteriales	Coriobacteriaceae	Collinsella	Collinsella sp. AM15-2	-	-
member	1963	-	-	-	-	-	HG0548529	-	-	-	-	-	Bacteria	Actinobacteria	Coriobacteriia	Coriobacteriales	Coriobacteriaceae	Collinsella	Collinsella sp. AM16-21	-	-
member	1963	-	-	-	-	-	HG0548529	-	-	-	-	-	Bacteria	Actinobacteria	Coriobacteriia	Coriobacteriales	Coriobacteriaceae	Collinsella	Collinsella sp. AM23-17	-	-
member	1963	-	-	-	-	-	HG0548529	-	-	-	-	-	Bacteria	Actinobacteria	Coriobacteriia	Coriobacteriales	Coriobacteriaceae	Collinsella	Collinsella sp. AM40-7AC	-	-
member	1963	-	-	-	-	-	HG0548529	-	-	-	-	-	Bacteria	Actinobacteria	Coriobacteriia	Coriobacteriales	Coriobacteriaceae	Collinsella	Collinsella sp. AM41-2BH	-	-
member	1963	-	-	-	-	-	HG0548529	-	-	-	-	-	Bacteria	Actinobacteria	Coriobacteriia	Coriobacteriales	Coriobacteriaceae	Collinsella	Collinsella sp. AM44-11	-	-
member	1963	-	-	-	-	-	HG0548529	-	-	-	-	-	Bacteria	Actinobacteria	Coriobacteriia	Coriobacteriales	Coriobacteriaceae	Collinsella	Collinsella sp. CAG:166	-	-
member	1963	-	-	-	-	-	HG0548529	-	-	-	-	-	Bacteria	Actinobacteria	Coriobacteriia	Coriobacteriales	Coriobacteriaceae	Collinsella	Collinsella sp. OF03-4AA	-	-
member	1963	-	-	-	-	-	HG0548529	-	-	-	-	-	Bacteria	Actinobacteria	Coriobacteriia	Coriobacteriales	Coriobacteriaceae	Collinsella	Collinsella sp. OM06-18AC	-	-
member	1963	-	-	-	-	-	HG0548529	-	-	-	-	-	Bacteria	Actinobacteria	Coriobacteriia	Coriobacteriales	Coriobacteriaceae	Collinsella	Collinsella sp. TF07-1	-	-
member	1963	-	-	-	-	-	HG0548529	-	-	-	-	-	Bacteria	Actinobacteria	Coriobacteriia	Coriobacteriales	Coriobacteriaceae	Collinsella	Collinsella stercoris	-	-
member	1963	-	-	-	-	-	HG0548529	-	-	-	-	-	Bacteria	Actinobacteria	Coriobacteriia	Coriobacteriales	Coriobacteriaceae	Collinsella	unclassified	-	-
member	1963	-	-	-	-	-	HG0577980	metabolism	Carbohydrate transport and metabolism	4AKYT	Psort location Cytoplasmic, score	449673.BACSTE_00962	Bacteria	Bacteroidetes	Bacteroidia	Bacteroidales	Bacteroidaceae	Bacteroides	Bacteroides clarus	unclassified	unclassified
member	1963	-	-	-	-	-	HG0577980	-	-	-	-	-	Bacteria	Bacteroidetes	Bacteroidia	Bacteroidales	Bacteroidaceae	Bacteroides	Bacteroides clarus CAG:160	-	-
member	1963	-	-	-	-	-	HG0577980	-	-	-	-	-	Bacteria	Bacteroidetes	Bacteroidia	Bacteroidales	Bacteroidaceae	Bacteroides	Bacteroides eggerthii	-	-
member	1963	-	-	-	-	-	HG0577980	-	-	-	-	-	Bacteria	Bacteroidetes	Bacteroidia	Bacteroidales	Bacteroidaceae	Bacteroides	Bacteroides eggerthii CAG:109	-	-
member	1963	-	-	-	-	-	HG0577980	-	-	-	-	-	Bacteria	Bacteroidetes	Bacteroidia	Bacteroidales	Bacteroidaceae	Bacteroides	Bacteroides gallinarum	-	-
member	1963	-	-	-	-	-	HG0577980	-	-	-	-	-	Bacteria	Bacteroidetes	Bacteroidia	Bacteroidales	Bacteroidaceae	Bacteroides	Bacteroides sp. 44_46	-	-
member	1963	-	-	-	-	-	HG0577980	-	-	-	-	-	Bacteria	Bacteroidetes	Bacteroidia	Bacteroidales	Bacteroidaceae	Bacteroides	Bacteroides sp. OM08-11	-	-
member	1963	-	-	-	-	-	HG0577980	-	-	-	-	-	Bacteria	Bacteroidetes	Bacteroidia	Bacteroidales	Bacteroidaceae	Bacteroides	Bacteroides stercoris	-	-
member	1963	-	-	-	-	-	HG0577980	-	-	-	-	-	Bacteria	Bacteroidetes	Bacteroidia	Bacteroidales	Bacteroidaceae	Bacteroides	Bacteroides stercoris CAG:120	-	-
member	1963	-	-	-	-	-	HG0577980	-	-	-	-	-	Bacteria	Bacteroidetes	Bacteroidia	Bacteroidales	Bacteroidaceae	Bacteroides	Bacteroides zoogleoformans	-	-
member	1963	-	-	-	-	-	HG0577980	-	-	-	-	-	Bacteria	Bacteroidetes	Bacteroidia	Bacteroidales	Bacteroidaceae	Bacteroides	unclassified	-	-
member	1963	-	-	-	-	-	HG0593447	metabolism	Carbohydrate transport and metabolism	4AKYT	Psort location Cytoplasmic, score	470145.BACCOP_03612	Bacteria	Bacteroidetes	Bacteroidia	Bacteroidales	Bacteroidaceae	Bacteroides	Bacteroides sp. CAG:545	unclassified	unclassified
member	1963	-	-	-	-	-	HG0593447	-	-	-	-	-	Bacteria	Bacteroidetes	Bacteroidia	Bacteroidales	Bacteroidaceae	Bacteroides	Bacteroides sp. CAG:709	-	-
member	1963	-	-	-	-	-	HG0603422	metabolism	Carbohydrate transport and metabolism	27IG3	Fructose-bisphosphate aldolase class-II	1410632.JHWW01000009_gene2482	Bacteria	Firmicutes	Clostridia	Eubacteriales	Oscillospiraceae	Vescimonas	Vescimonas fastidiosa	unclassified	unclassified
member	1963	-	-	-	-	-	HG0617789	metabolism	Carbohydrate transport and metabolism	3WGNI	Fructose-1,6-bisphosphate aldolase, class II	411483.FAEPRAA2165_03016	Bacteria	Firmicutes	Clostridia	Eubacteriales	Oscillospiraceae	Faecalibacterium	Faecalibacterium prausnitzii	unclassified	unclassified
member	1963	-	-	-	-	-	HG0617789	-	-	-	-	-	Bacteria	Firmicutes	Clostridia	Eubacteriales	Oscillospiraceae	Faecalibacterium	unclassified	-	-
member	1963	-	-	-	-	-	HG0633526	metabolism	Carbohydrate transport and metabolism	3WGNI	Fructose-1,6-bisphosphate aldolase, class II	411483.FAEPRAA2165_03016	Bacteria	Firmicutes	Clostridia	Eubacteriales	Oscillospiraceae	Faecalibacterium	Faecalibacterium prausnitzii	unclassified	unclassified
member	1963	-	-	-	-	-	HG0633526	-	-	-	-	-	Bacteria	Firmicutes	Clostridia	Eubacteriales	Oscillospiraceae	Faecalibacterium	unclassified	-	-
member	1963	-	-	-	-	-	HG0633526	-	-	-	-	-	Bacteria	Firmicutes	Clostridia	Eubacteriales	Oscillospiraceae	Faecalibacterium	uncultured Faecalibacterium sp.	-	-
member	1963	-	-	-	-	-	HG0651116	metabolism	Carbohydrate transport and metabolism	248B7	Fructose-1,6-bisphosphate aldolase, class II	585394.RHOM_02510	Bacteria	Firmicutes	Clostridia	Eubacteriales	Lachnospiraceae	Roseburia	Roseburia hominis	unclassified	unclassified
member	1963	-	-	-	-	-	HG0652218	metabolism	Carbohydrate transport and metabolism	4AKYT	Psort location Cytoplasmic, score	411479.BACUNI_01467	Bacteria	Bacteroidetes	Bacteroidia	Bacteroidales	Bacteroidaceae	Bacteroides	Bacteroides sp. CAG:927	unclassified	unclassified
member	1963	-	-	-	-	-	HG0652218	-	-	-	-	-	Bacteria	Bacteroidetes	Bacteroidia	Bacteroidales	Muribaculaceae	unclassified	Muribaculaceae bacterium Isolate-104 (HZI)	-	-
member	1963	-	-	-	-	-	HG0662233	metabolism	Carbohydrate transport and metabolism	2FMMR	Fructose-1,6-bisphosphate aldolase, class II	1033732.CAHI01000030_gene989	Bacteria	Bacteroidetes	Bacteroidia	Bacteroidales	Bacteroidaceae	Bacteroides	Bacteroides sp. CAG:770	unclassified	unclassified
member	1963	-	-	-	-	-	HG0671615	metabolism	Carbohydrate transport and metabolism	36EIX	Aldolase	1226325.HMPREF1548_02315	unclassified	unclassified	unclassified	unclassified	unclassified	unclassified	unclassified	unclassified	unclassified
member	1963	-	-	-	-	-	HG0671896	metabolism	Carbohydrate transport and metabolism	267MK	Fructose-bisphosphate aldolase class-II	411467.BACCAP_01989	unclassified	unclassified	unclassified	unclassified	unclassified	unclassified	unclassified	unclassified	unclassified
member	1963	-	-	-	-	-	HG0674964	metabolism	Carbohydrate transport and metabolism	27IG3	Fructose-bisphosphate aldolase class-II	877420.ATVW01000003_gene1874	Bacteria	Firmicutes	Clostridia	Eubacteriales	Clostridiaceae	unclassified	Clostridiaceae bacterium AF18-31LB	unclassified	unclassified
member	1963	-	-	-	-	-	HG0674964	-	-	-	-	-	Bacteria	Firmicutes	Clostridia	Eubacteriales	Clostridiaceae	unclassified	Clostridiaceae bacterium AF29-16BH	-	-
member	1963	-	-	-	-	-	HG0674964	-	-	-	-	-	Bacteria	Firmicutes	Clostridia	Eubacteriales	Clostridiaceae	unclassified	Clostridiaceae bacterium AF31-3BH	-	-
member	1963	-	-	-	-	-	HG0674964	-	-	-	-	-	Bacteria	Firmicutes	Clostridia	Eubacteriales	Clostridiaceae	unclassified	Clostridiaceae bacterium AF42-6	-	-
member	1963	-	-	-	-	-	HG0674964	-	-	-	-	-	Bacteria	Firmicutes	Clostridia	Eubacteriales	Clostridiaceae	unclassified	Clostridiaceae bacterium AM27-36LB	-	-
member	1963	-	-	-	-	-	HG0674964	-	-	-	-	-	Bacteria	Firmicutes	Clostridia	Eubacteriales	Clostridiaceae	unclassified	Clostridiaceae bacterium Marseille-Q4143	-	-
member	1963	-	-	-	-	-	HG0674964	-	-	-	-	-	Bacteria	Firmicutes	Clostridia	Eubacteriales	Clostridiaceae	unclassified	Clostridiaceae bacterium OF09-1	-	-
member	1963	-	-	-	-	-	HG0674964	-	-	-	-	-	Bacteria	Firmicutes	Clostridia	Eubacteriales	Clostridiaceae	unclassified	Clostridiaceae bacterium OM08-6BH	-	-
member	1963	-	-	-	-	-	HG0674964	-	-	-	-	-	Bacteria	Firmicutes	Clostridia	Eubacteriales	unclassified	unclassified	Clostridiales bacterium AM23-16LB	-	-
member	1963	-	-	-	-	-	HG0678314	metabolism	Carbohydrate transport and metabolism	2FMMR	Fructose-1,6-bisphosphate aldolase, class II	1211813.CAPH01000017_gene849	unclassified	unclassified	unclassified	unclassified	unclassified	unclassified	unclassified	unclassified	unclassified
member	1963	-	-	-	-	-	HG0685516	metabolism	Carbohydrate transport and metabolism	COG0191	fructose-bisphosphate aldolase activity	1191523.MROS_0675	unclassified	unclassified	unclassified	unclassified	unclassified	unclassified	unclassified	unclassified	unclassified
member	1963	-	-	-	-	-	HG0687384	metabolism	Carbohydrate transport and metabolism	3WGNI	Fructose-1,6-bisphosphate aldolase, class II	657322.FPR_05820	Bacteria	Firmicutes	Clostridia	Eubacteriales	Oscillospiraceae	Faecalibacterium	Faecalibacterium prausnitzii	unclassified	unclassified
member	1963	-	-	-	-	-	HG0687384	-	-	-	-	-	Bacteria	Firmicutes	Clostridia	Eubacteriales	Oscillospiraceae	Faecalibacterium	unclassified	-	-
member	1963	-	-	-	-	-	HG0688193	metabolism	Carbohydrate transport and metabolism	22WHF	Catalyzes the formation of glycerone phosphate and glyceraldehyde 3-phosphate from fructose 1,6, bisphosphate	709991.Odosp_2879	Bacteria	Bacteroidetes	Bacteroidia	Bacteroidales	Odoribacteraceae	Culturomica	Culturomica massiliensis	unclassified	unclassified
member	1963	-	-	-	-	-	HG0688193	-	-	-	-	-	Bacteria	Bacteroidetes	Bacteroidia	Bacteroidales	Odoribacteraceae	Odoribacter	Odoribacter sp. CAG:788	-	-
member	1963	-	-	-	-	-	HG0688193	-	-	-	-	-	Bacteria	Bacteroidetes	Bacteroidia	Bacteroidales	Odoribacteraceae	Odoribacter	Odoribacter sp. OF09-27XD	-	-
member	1963	-	-	-	-	-	HG0688930	metabolism	Carbohydrate transport and metabolism	22WHF	Catalyzes the formation of glycerone phosphate and glyceraldehyde 3-phosphate from fructose 1,6, bisphosphate	999419.HMPREF1077_01090	Bacteria	Bacteroidetes	Bacteroidia	Bacteroidales	Tannerellaceae	Parabacteroides	Parabacteroides acidifaciens	unclassified	unclassified
member	1963	-	-	-	-	-	HG0688930	-	-	-	-	-	Bacteria	Bacteroidetes	Bacteroidia	Bacteroidales	Tannerellaceae	Parabacteroides	Parabacteroides johnsonii	-	-
member	1963	-	-	-	-	-	HG0688930	-	-	-	-	-	Bacteria	Bacteroidetes	Bacteroidia	Bacteroidales	Tannerellaceae	Parabacteroides	Parabacteroides johnsonii CAG:246	-	-
member	1963	-	-	-	-	-	HG0688930	-	-	-	-	-	Bacteria	Bacteroidetes	Bacteroidia	Bacteroidales	Tannerellaceae	Parabacteroides	Parabacteroides sp. AF17-28	-	-
member	1963	-	-	-	-	-	HG0688930	-	-	-	-	-	Bacteria	Bacteroidetes	Bacteroidia	Bacteroidales	Tannerellaceae	Parabacteroides	Parabacteroides sp. AF48-14	-	-
member	1963	-	-	-	-	-	HG0688930	-	-	-	-	-	Bacteria	Bacteroidetes	Bacteroidia	Bacteroidales	Tannerellaceae	Parabacteroides	unclassified	-	-
member	1963	-	-	-	-	-	HG0717896	metabolism	Carbohydrate transport and metabolism	3WGNI	Fructose-1,6-bisphosphate aldolase, class II	411471.SUBVAR_04617	Bacteria	Firmicutes	Clostridia	Eubacteriales	Oscillospiraceae	Subdoligranulum	Subdoligranulum sp. 60_17	unclassified	unclassified
member	1963	-	-	-	-	-	HG0717896	-	-	-	-	-	Bacteria	Firmicutes	Clostridia	Eubacteriales	unclassified	Gemmiger	Gemmiger formicilis	-	-
member	1963	-	-	-	-	-	HG0718807	metabolism	Carbohydrate transport and metabolism	2FMMR	Fructose-1,6-bisphosphate aldolase, class II	679935.Alfi_1175	Bacteria	Bacteroidetes	Bacteroidia	Bacteroidales	Rikenellaceae	Alistipes	Alistipes communis	unclassified	unclassified
member	1963	-	-	-	-	-	HG0718807	-	-	-	-	-	Bacteria	Bacteroidetes	Bacteroidia	Bacteroidales	Rikenellaceae	Alistipes	Alistipes onderdonkii	-	-
member	1963	-	-	-	-	-	HG0722854	metabolism	Carbohydrate transport and metabolism	36EIX	Aldolase	411489.CLOL250_01067	Bacteria	Firmicutes	Clostridia	Eubacteriales	unclassified	unclassified	Clostridiales bacterium KLE1615	unclassified	unclassified
member	1963	-	-	-	-	-	HG0730121	metabolism	Carbohydrate transport and metabolism	36EIX	Aldolase	1408422.JHYF01000008_gene3728	Bacteria	Firmicutes	Clostridia	Eubacteriales	Oscillospiraceae	unclassified	Oscillospiraceae bacterium	unclassified	unclassified
member	1963	-	-	-	-	-	HG0745325	metabolism	Carbohydrate transport and metabolism	27IG3	Fructose-bisphosphate aldolase class-II	877420.ATVW01000003_gene1874	unclassified	unclassified	unclassified	unclassified	unclassified	unclassified	unclassified	unclassified	unclassified
member	1963	-	-	-	-	-	HG0759428	metabolism	Carbohydrate transport and metabolism	3WGNI	Fructose-1,6-bisphosphate aldolase, class II	411483.FAEPRAA2165_03016	Bacteria	Firmicutes	Clostridia	Eubacteriales	Oscillospiraceae	Faecalibacterium	Faecalibacterium prausnitzii	unclassified	unclassified
member	1963	-	-	-	-	-	HG0759428	-	-	-	-	-	Bacteria	Firmicutes	Clostridia	Eubacteriales	Oscillospiraceae	Faecalibacterium	unclassified	-	-
member	1963	-	-	-	-	-	HG0759428	-	-	-	-	-	Bacteria	Firmicutes	Clostridia	Eubacteriales	Oscillospiraceae	Faecalibacterium	uncultured Faecalibacterium sp.	-	-
member	1963	-	-	-	-	-	HG0762143	metabolism	Carbohydrate transport and metabolism	36EIX	Aldolase	1226325.HMPREF1548_02315	Bacteria	Firmicutes	Clostridia	Eubacteriales	Oscillospiraceae	Ruminococcus	Ruminococcus sp. CAG:108	unclassified	unclassified
member	1963	-	-	-	-	-	HG0770047	metabolism	Carbohydrate transport and metabolism	36EIX	Aldolase	1216932.CM240_1099	unclassified	unclassified	unclassified	unclassified	unclassified	unclassified	unclassified	unclassified	unclassified
member	1963	-	-	-	-	-	HG0776288	metabolism	Carbohydrate transport and metabolism	36EIX	Aldolase	1216932.CM240_1099	unclassified	unclassified	unclassified	unclassified	unclassified	unclassified	unclassified	unclassified	unclassified
member	1963	-	-	-	-	-	HG0786520	metabolism	Carbohydrate transport and metabolism	3XZ5J	Psort location Cytoplasmic, score 8.87	411470.RUMGNA_01624	Bacteria	Firmicutes	Clostridia	Eubacteriales	Oscillospiraceae	Ruminococcus	Ruminococcus sp. AF25-17	unclassified	unclassified
member	1963	-	-	-	-	-	HG0786520	-	-	-	-	-	Bacteria	Firmicutes	Clostridia	Eubacteriales	Oscillospiraceae	Ruminococcus	Ruminococcus sp. AF25-3LB	-	-
member	1963	-	-	-	-	-	HG0786520	-	-	-	-	-	Bacteria	Firmicutes	Clostridia	Eubacteriales	Oscillospiraceae	Ruminococcus	Ruminococcus sp. AM27-11LB	-	-
member	1963	-	-	-	-	-	HG0786520	-	-	-	-	-	Bacteria	Firmicutes	Clostridia	Eubacteriales	Oscillospiraceae	Ruminococcus	Ruminococcus sp. AM27-27	-	-
member	1963	-	-	-	-	-	HG0786520	-	-	-	-	-	Bacteria	Firmicutes	Clostridia	Eubacteriales	Oscillospiraceae	Ruminococcus	Ruminococcus sp. OF05-2BH	-	-
member	1963	-	-	-	-	-	HG0786520	-	-	-	-	-	Bacteria	Firmicutes	Clostridia	Eubacteriales	Oscillospiraceae	Ruminococcus	Ruminococcus sp. OM08-13AT	-	-
member	1963	-	-	-	-	-	HG0786520	-	-	-	-	-	Bacteria	Firmicutes	Clostridia	Eubacteriales	unclassified	unclassified	unclassified	-	-
member	1963	-	-	-	-	-	HG0786932	metabolism	Carbohydrate transport and metabolism	3WGNI	Fructose-1,6-bisphosphate aldolase, class II	588581.Cpap_4249	Bacteria	Firmicutes	Clostridia	unclassified	unclassified	unclassified	Clostridia bacterium	unclassified	unclassified
member	1963	-	-	-	-	-	HG0787904	metabolism	Carbohydrate transport and metabolism	3WGNI	Fructose-1,6-bisphosphate aldolase, class II	588581.Cpap_4249	Bacteria	Firmicutes	Clostridia	Eubacteriales	Oscillospiraceae	Pusillimonas (ex Kitahara et al. 2021)	Pusillimonas faecalis	unclassified	unclassified
member	1963	-	-	-	-	-	HG0806710	metabolism	Carbohydrate transport and metabolism	4H28N	aldolase class II	1128111.HMPREF0870_01126	Bacteria	Firmicutes	Negativicutes	Veillonellales	Veillonellaceae	Veillonella	Veillonella atypica	unclassified	unclassified
member	1963	-	-	-	-	-	HG0806710	-	-	-	-	-	Bacteria	Firmicutes	Negativicutes	Veillonellales	Veillonellaceae	Veillonella	Veillonella dispar	-	-
member	1963	-	-	-	-	-	HG0806710	-	-	-	-	-	Bacteria	Firmicutes	Negativicutes	Veillonellales	Veillonellaceae	Veillonella	Veillonella parvula	-	-
member	1963	-	-	-	-	-	HG0806710	-	-	-	-	-	Bacteria	Firmicutes	Negativicutes	Veillonellales	Veillonellaceae	Veillonella	Veillonella rodentium	-	-
member	1963	-	-	-	-	-	HG0806710	-	-	-	-	-	Bacteria	Firmicutes	Negativicutes	Veillonellales	Veillonellaceae	Veillonella	Veillonella sp. 3_1_44	-	-
member	1963	-	-	-	-	-	HG0806710	-	-	-	-	-	Bacteria	Firmicutes	Negativicutes	Veillonellales	Veillonellaceae	Veillonella	Veillonella sp. 6_1_27	-	-
member	1963	-	-	-	-	-	HG0806710	-	-	-	-	-	Bacteria	Firmicutes	Negativicutes	Veillonellales	Veillonellaceae	Veillonella	Veillonella sp. ACP1	-	-
member	1963	-	-	-	-	-	HG0806710	-	-	-	-	-	Bacteria	Firmicutes	Negativicutes	Veillonellales	Veillonellaceae	Veillonella	Veillonella sp. AF36-20BH	-	-
member	1963	-	-	-	-	-	HG0806710	-	-	-	-	-	Bacteria	Firmicutes	Negativicutes	Veillonellales	Veillonellaceae	Veillonella	Veillonella sp. CLA-AA-H247	-	-
member	1963	-	-	-	-	-	HG0806710	-	-	-	-	-	Bacteria	Firmicutes	Negativicutes	Veillonellales	Veillonellaceae	Veillonella	Veillonella sp. DORA_A_3_16_22	-	-
member	1963	-	-	-	-	-	HG0806710	-	-	-	-	-	Bacteria	Firmicutes	Negativicutes	Veillonellales	Veillonellaceae	Veillonella	Veillonella sp. HPA0037	-	-
member	1963	-	-	-	-	-	HG0806710	-	-	-	-	-	Bacteria	Firmicutes	Negativicutes	Veillonellales	Veillonellaceae	Veillonella	Veillonella sp. ICM51a	-	-
member	1963	-	-	-	-	-	HG0806710	-	-	-	-	-	Bacteria	Firmicutes	Negativicutes	Veillonellales	Veillonellaceae	Veillonella	Veillonella sp. S13054-11	-	-
member	1963	-	-	-	-	-	HG0806710	-	-	-	-	-	Bacteria	Firmicutes	Negativicutes	Veillonellales	Veillonellaceae	Veillonella	Veillonella sp. T11011-6	-	-
member	1963	-	-	-	-	-	HG0806710	-	-	-	-	-	Bacteria	Firmicutes	Negativicutes	Veillonellales	Veillonellaceae	Veillonella	Veillonella sp. T34266-5	-	-
member	1963	-	-	-	-	-	HG0806710	-	-	-	-	-	Bacteria	Firmicutes	Negativicutes	Veillonellales	Veillonellaceae	Veillonella	Veillonella tobetsuensis	-	-
member	1963	-	-	-	-	-	HG0806710	-	-	-	-	-	Bacteria	Firmicutes	Negativicutes	Veillonellales	Veillonellaceae	Veillonella	unclassified	-	-
member	1963	-	-	-	-	-	HG0809329	metabolism	Carbohydrate transport and metabolism	2FMMR	Fructose-1,6-bisphosphate aldolase, class II	1033732.CAHI01000030_gene989	unclassified	unclassified	unclassified	unclassified	unclassified	unclassified	unclassified	unclassified	unclassified
member	1963	-	-	-	-	-	HG0810060	metabolism	Carbohydrate transport and metabolism	27IG3	Fructose-bisphosphate aldolase class-II	575593.HMPREF0491_00204	Bacteria	Firmicutes	Clostridia	Eubacteriales	Oscillospiraceae	Subdoligranulum	Subdoligranulum sp. 60_17	unclassified	unclassified
member	1963	-	-	-	-	-	HG0810060	-	-	-	-	-	Bacteria	Firmicutes	Clostridia	Eubacteriales	unclassified	Gemmiger	Gemmiger formicilis	-	-
member	1963	-	-	-	-	-	HG0817526	metabolism	Carbohydrate transport and metabolism	3WGNI	Fructose-1,6-bisphosphate aldolase, class II	471875.RUMLAC_01363	Bacteria	Firmicutes	Clostridia	Eubacteriales	Lachnospiraceae	Mediterraneibacter	Mediterraneibacter faecis	unclassified	unclassified
member	1963	-	-	-	-	-	HG0817526	-	-	-	-	-	Bacteria	Firmicutes	Clostridia	Eubacteriales	Lachnospiraceae	Mediterraneibacter	[Ruminococcus] lactaris	-	-
member	1963	-	-	-	-	-	HG0817526	-	-	-	-	-	Bacteria	Firmicutes	Clostridia	Eubacteriales	Lachnospiraceae	Mediterraneibacter	[Ruminococcus] torques	-	-
member	1963	-	-	-	-	-	HG0817526	-	-	-	-	-	Bacteria	Firmicutes	Clostridia	Eubacteriales	Lachnospiraceae	Mediterraneibacter	unclassified	-	-
member	1963	-	-	-	-	-	HG0817526	-	-	-	-	-	Bacteria	Firmicutes	Clostridia	Eubacteriales	Oscillospiraceae	Ruminococcus	Ruminococcus sp. AF19-4LB	-	-
member	1963	-	-	-	-	-	HG0817526	-	-	-	-	-	Bacteria	Firmicutes	Clostridia	Eubacteriales	Oscillospiraceae	Ruminococcus	Ruminococcus sp. AF24-16	-	-
member	1963	-	-	-	-	-	HG0817526	-	-	-	-	-	Bacteria	Firmicutes	Clostridia	Eubacteriales	Oscillospiraceae	Ruminococcus	Ruminococcus sp. AF25-17	-	-
member	1963	-	-	-	-	-	HG0817526	-	-	-	-	-	Bacteria	Firmicutes	Clostridia	Eubacteriales	Oscillospiraceae	Ruminococcus	Ruminococcus sp. AF25-3LB	-	-
member	1963	-	-	-	-	-	HG0817526	-	-	-	-	-	Bacteria	Firmicutes	Clostridia	Eubacteriales	Oscillospiraceae	Ruminococcus	Ruminococcus sp. AF27-12AA	-	-
member	1963	-	-	-	-	-	HG0817526	-	-	-	-	-	Bacteria	Firmicutes	Clostridia	Eubacteriales	Oscillospiraceae	Ruminococcus	Ruminococcus sp. AM16-34	-	-
member	1963	-	-	-	-	-	HG0817526	-	-	-	-	-	Bacteria	Firmicutes	Clostridia	Eubacteriales	Oscillospiraceae	Ruminococcus	Ruminococcus sp. AM22-14LB	-	-
member	1963	-	-	-	-	-	HG0817526	-	-	-	-	-	Bacteria	Firmicutes	Clostridia	Eubacteriales	Oscillospiraceae	Ruminococcus	Ruminococcus sp. AM27-11LB	-	-
member	1963	-	-	-	-	-	HG0817526	-	-	-	-	-	Bacteria	Firmicutes	Clostridia	Eubacteriales	Oscillospiraceae	Ruminococcus	Ruminococcus sp. AM27-27	-	-
member	1963	-	-	-	-	-	HG0817526	-	-	-	-	-	Bacteria	Firmicutes	Clostridia	Eubacteriales	Oscillospiraceae	Ruminococcus	Ruminococcus sp. AM29-1	-	-
member	1963	-	-	-	-	-	HG0817526	-	-	-	-	-	Bacteria	Firmicutes	Clostridia	Eubacteriales	Oscillospiraceae	Ruminococcus	Ruminococcus sp. AM29-10LB	-	-
member	1963	-	-	-	-	-	HG0817526	-	-	-	-	-	Bacteria	Firmicutes	Clostridia	Eubacteriales	Oscillospiraceae	Ruminococcus	Ruminococcus sp. AM29-19LB	-	-
member	1963	-	-	-	-	-	HG0817526	-	-	-	-	-	Bacteria	Firmicutes	Clostridia	Eubacteriales	Oscillospiraceae	Ruminococcus	Ruminococcus sp. AM29-1LB	-	-
member	1963	-	-	-	-	-	HG0817526	-	-	-	-	-	Bacteria	Firmicutes	Clostridia	Eubacteriales	Oscillospiraceae	Ruminococcus	Ruminococcus sp. AM29-5AC	-	-
member	1963	-	-	-	-	-	HG0817526	-	-	-	-	-	Bacteria	Firmicutes	Clostridia	Eubacteriales	Oscillospiraceae	Ruminococcus	Ruminococcus sp. AM49-10BH	-	-
member	1963	-	-	-	-	-	HG0817526	-	-	-	-	-	Bacteria	Firmicutes	Clostridia	Eubacteriales	Oscillospiraceae	Ruminococcus	Ruminococcus sp. AM49-8	-	-
member	1963	-	-	-	-	-	HG0817526	-	-	-	-	-	Bacteria	Firmicutes	Clostridia	Eubacteriales	Oscillospiraceae	Ruminococcus	Ruminococcus sp. AM57-5	-	-
member	1963	-	-	-	-	-	HG0817526	-	-	-	-	-	Bacteria	Firmicutes	Clostridia	Eubacteriales	Oscillospiraceae	Ruminococcus	Ruminococcus sp. CAG:55	-	-
member	1963	-	-	-	-	-	HG0817526	-	-	-	-	-	Bacteria	Firmicutes	Clostridia	Eubacteriales	Oscillospiraceae	Ruminococcus	Ruminococcus sp. OF05-2BH	-	-
member	1963	-	-	-	-	-	HG0817526	-	-	-	-	-	Bacteria	Firmicutes	Clostridia	Eubacteriales	Oscillospiraceae	Ruminococcus	Ruminococcus sp. OM04-4AA	-	-
member	1963	-	-	-	-	-	HG0817526	-	-	-	-	-	Bacteria	Firmicutes	Clostridia	Eubacteriales	Oscillospiraceae	Ruminococcus	Ruminococcus sp. OM08-13AT	-	-
member	1963	-	-	-	-	-	HG0817526	-	-	-	-	-	Bacteria	Firmicutes	Clostridia	Eubacteriales	unclassified	unclassified	unclassified	-	-
member	1963	-	-	-	-	-	HG0828434	metabolism	Carbohydrate transport and metabolism	248B7	Fructose-1,6-bisphosphate aldolase, class II	622312.ROSEINA2194_03476	Bacteria	Firmicutes	Clostridia	Eubacteriales	Lachnospiraceae	Roseburia	Roseburia inulinivorans	unclassified	unclassified
member	1963	-	-	-	-	-	HG0835546	metabolism	Carbohydrate transport and metabolism	25UWN	Fructose-1,6-bisphosphate aldolase, class II	515620.EUBELI_01833	Bacteria	Firmicutes	Clostridia	Eubacteriales	Eubacteriaceae	Eubacterium	Eubacterium eligens CAG:72	unclassified	unclassified
member	1963	-	-	-	-	-	HG0835546	-	-	-	-	-	Bacteria	Firmicutes	Clostridia	Eubacteriales	Lachnospiraceae	Lachnospira	Lachnospira eligens	-	-
member	1963	-	-	-	-	-	HG0839263	metabolism	Carbohydrate transport and metabolism	248B7	Fructose-1,6-bisphosphate aldolase, class II	411474.COPEUT_01183	Bacteria	Firmicutes	Clostridia	Eubacteriales	Lachnospiraceae	Coprococcus	Coprococcus sp. AF16-22	unclassified	unclassified
member	1963	-	-	-	-	-	HG0839263	-	-	-	-	-	Bacteria	Firmicutes	Clostridia	Eubacteriales	Lachnospiraceae	Coprococcus	Coprococcus sp. ART55/1	-	-
member	1963	-	-	-	-	-	HG0839263	-	-	-	-	-	Bacteria	Firmicutes	Clostridia	Eubacteriales	Lachnospiraceae	Coprococcus	unclassified	-	-
member	1963	-	-	-	-	-	HG0841313	metabolism	Carbohydrate transport and metabolism	27IG3	Fructose-bisphosphate aldolase class-II	1235799.C818_03526	unclassified	unclassified	unclassified	unclassified	unclassified	unclassified	unclassified	unclassified	unclassified
member	1963	-	-	-	-	-	HG0845132	metabolism	Carbohydrate transport and metabolism	2FMMR	Fructose-1,6-bisphosphate aldolase, class II	1211813.CAPH01000017_gene849	Bacteria	Bacteroidetes	Bacteroidia	Bacteroidales	Rikenellaceae	Alistipes	unclassified	unclassified	unclassified
member	1963	-	-	-	-	-	HG0845132	-	-	-	-	-	Bacteria	Firmicutes	Clostridia	Eubacteriales	Oscillospiraceae	Faecalibacterium	Faecalibacterium prausnitzii	-	-
member	1963	-	-	-	-	-	HG0853860	metabolism	Carbohydrate transport and metabolism	248B7	Fructose-1,6-bisphosphate aldolase, class II	500632.CLONEX_01175	Bacteria	Firmicutes	Clostridia	Eubacteriales	Lachnospiraceae	Roseburia	Roseburia sp. CAG:309	unclassified	unclassified
member	1963	-	-	-	-	-	HG0861599	metabolism	Carbohydrate transport and metabolism	2FMMR	Fructose-1,6-bisphosphate aldolase, class II	1236494.BAJN01000008_gene1280	Bacteria	Bacteroidetes	Bacteroidia	Bacteroidales	Prevotellaceae	Prevotella	Prevotella pectinovora	unclassified	unclassified
member	1963	-	-	-	-	-	HG0861599	-	-	-	-	-	Bacteria	Bacteroidetes	Bacteroidia	Bacteroidales	Prevotellaceae	Prevotella	Prevotella sp. CAG:592	-	-
member	1963	-	-	-	-	-	HG0866216	metabolism	Carbohydrate transport and metabolism	267MK	Fructose-bisphosphate aldolase class-II	483218.BACPEC_00474	Bacteria	Bacteroidetes	Bacteroidia	Bacteroidales	Bacteroidaceae	Bacteroides	Bacteroides galacturonicus	unclassified	unclassified
member	1963	-	-	-	-	-	HG0866216	-	-	-	-	-	Bacteria	Firmicutes	Clostridia	Eubacteriales	Eubacteriaceae	Eubacterium	Eubacterium sp. CAG76_36_125	-	-
member	1963	-	-	-	-	-	HG0866216	-	-	-	-	-	Bacteria	Firmicutes	Clostridia	Eubacteriales	Eubacteriaceae	Eubacterium	Eubacterium sp. CAG:76	-	-
member	1963	-	-	-	-	-	HG0866216	-	-	-	-	-	Bacteria	Firmicutes	Clostridia	Eubacteriales	Lachnospiraceae	Lachnospira	Lachnospira pectinoschiza	-	-
member	1963	-	-	-	-	-	HG0872139	metabolism	Carbohydrate transport and metabolism	3WGNI	Fructose-1,6-bisphosphate aldolase, class II	718252.FP2_25510	Bacteria	Firmicutes	Clostridia	Eubacteriales	Oscillospiraceae	Faecalibacterium	Faecalibacterium prausnitzii	unclassified	unclassified
member	1963	-	-	-	-	-	HG0872139	-	-	-	-	-	Bacteria	Firmicutes	Clostridia	Eubacteriales	Oscillospiraceae	Faecalibacterium	Faecalibacterium sp. CAG:82	-	-
member	1963	-	-	-	-	-	HG0872139	-	-	-	-	-	Bacteria	Firmicutes	Clostridia	Eubacteriales	Oscillospiraceae	Faecalibacterium	Faecalibacterium sp. CAG:82-related_59_9	-	-
member	1963	-	-	-	-	-	HG0872139	-	-	-	-	-	Bacteria	Firmicutes	Clostridia	Eubacteriales	Oscillospiraceae	Faecalibacterium	Faecalibacterium sp. CLA-AA-H233	-	-
member	1963	-	-	-	-	-	HG0872139	-	-	-	-	-	Bacteria	Firmicutes	Clostridia	Eubacteriales	Oscillospiraceae	Faecalibacterium	unclassified	-	-
member	1963	-	-	-	-	-	HG0876758	metabolism	Carbohydrate transport and metabolism	22WHF	Catalyzes the formation of glycerone phosphate and glyceraldehyde 3-phosphate from fructose 1,6, bisphosphate	1122973.KB904265_gene1518	Bacteria	Bacteroidetes	Bacteroidia	Bacteroidales	Bacteroidaceae	Bacteroides	Bacteroides pyogenes	unclassified	unclassified
member	1963	-	-	-	-	-	HG0888961	metabolism	Carbohydrate transport and metabolism	3WGNI	Fructose-1,6-bisphosphate aldolase, class II	657322.FPR_05820	Bacteria	Firmicutes	Clostridia	Eubacteriales	Oscillospiraceae	Faecalibacterium	Faecalibacterium prausnitzii	unclassified	unclassified
member	1963	-	-	-	-	-	HG0888961	-	-	-	-	-	Bacteria	Firmicutes	Clostridia	Eubacteriales	Oscillospiraceae	Faecalibacterium	Faecalibacterium sp. CLA-AA-H233	-	-
member	1963	-	-	-	-	-	HG0888961	-	-	-	-	-	Bacteria	Firmicutes	Clostridia	Eubacteriales	Oscillospiraceae	Faecalibacterium	unclassified	-	-
member	1963	-	-	-	-	-	HG0891069	metabolism	Carbohydrate transport and metabolism	3WGNI	Fructose-1,6-bisphosphate aldolase, class II	411473.RUMCAL_02587	Bacteria	Firmicutes	Clostridia	Eubacteriales	Oscillospiraceae	Ruminococcus	Ruminococcus callidus	unclassified	unclassified
member	1963	-	-	-	-	-	HG0891069	-	-	-	-	-	Bacteria	Firmicutes	Clostridia	Eubacteriales	Oscillospiraceae	Ruminococcus	Ruminococcus sp. CAG:254	-	-
member	1963	-	-	-	-	-	HG0891069	-	-	-	-	-	Bacteria	Firmicutes	Clostridia	Eubacteriales	Oscillospiraceae	Ruminococcus	Ruminococcus sp. CAG:330	-	-
member	1963	-	-	-	-	-	HG0891069	-	-	-	-	-	Bacteria	Firmicutes	Clostridia	Eubacteriales	Oscillospiraceae	Ruminococcus	Ruminococcus sp. CAG:403	-	-
member	1963	-	-	-	-	-	HG0892257	metabolism	Carbohydrate transport and metabolism	2N750	Fructose-bisphosphate aldolase class-II	1519439.JPJG01000039_gene1448	Bacteria	Firmicutes	Clostridia	Eubacteriales	Oscillospiraceae	Dysosmobacter	Dysosmobacter sp. BX15	unclassified	unclassified
member	1963	-	-	-	-	-	HG0892257	-	-	-	-	-	Bacteria	Firmicutes	Clostridia	Eubacteriales	Oscillospiraceae	Oscillibacter	Oscillibacter sp. 57_20	-	-
member	1963	-	-	-	-	-	HG0892257	-	-	-	-	-	Bacteria	Firmicutes	Clostridia	Eubacteriales	Oscillospiraceae	Oscillibacter	Oscillibacter sp. ER4	-	-
member	1963	-	-	-	-	-	HG0892257	-	-	-	-	-	Bacteria	Firmicutes	Clostridia	Eubacteriales	Oscillospiraceae	Oscillibacter	Oscillibacter sp. MCC667	-	-
member	1963	-	-	-	-	-	HG0892257	-	-	-	-	-	Bacteria	Firmicutes	Clostridia	Eubacteriales	Oscillospiraceae	Oscillibacter	Oscillibacter sp. MSJ-31	-	-
member	1963	-	-	-	-	-	HG0892257	-	-	-	-	-	Bacteria	Firmicutes	Clostridia	Eubacteriales	Oscillospiraceae	unclassified	Ruminococcaceae bacterium AF10-16	-	-
member	1963	-	-	-	-	-	HG0892257	-	-	-	-	-	Bacteria	Firmicutes	Clostridia	Eubacteriales	Oscillospiraceae	unclassified	Ruminococcaceae bacterium TF06-43	-	-
member	1963	-	-	-	-	-	HG0892257	-	-	-	-	-	Bacteria	Firmicutes	unclassified	unclassified	unclassified	unclassified	Firmicutes bacterium CAG:129	-	-
member	1963	-	-	-	-	-	HG0892257	-	-	-	-	-	Bacteria	Firmicutes	unclassified	unclassified	unclassified	unclassified	Firmicutes bacterium CAG:129_59_24	-	-
member	1963	-	-	-	-	-	HG0892257	-	-	-	-	-	Viruses	Uroviricota	Caudoviricetes	Caudovirales	Myoviridae	unclassified	Myoviridae sp.	-	-
member	1963	-	-	-	-	-	HG0892961	metabolism	Carbohydrate transport and metabolism	2FMMR	Fructose-1,6-bisphosphate aldolase, class II	679935.Alfi_1175	Bacteria	Bacteroidetes	Bacteroidia	Bacteroidales	Rikenellaceae	Alistipes	Alistipes communis	unclassified	unclassified
member	1963	-	-	-	-	-	HG0892961	-	-	-	-	-	Bacteria	Bacteroidetes	Bacteroidia	Bacteroidales	Rikenellaceae	Alistipes	Alistipes onderdonkii	-	-
member	1963	-	-	-	-	-	HG0895401	metabolism	Carbohydrate transport and metabolism	3WNU7	Fructose-bisphosphate aldolase class-II	428125.CLOLEP_00321	Bacteria	Firmicutes	Clostridia	Eubacteriales	Clostridiaceae	Clostridium	Clostridium leptum CAG:27	unclassified	unclassified
member	1963	-	-	-	-	-	HG0895401	-	-	-	-	-	Bacteria	Firmicutes	Clostridia	Eubacteriales	Oscillospiraceae	Ruminococcus	uncultured Ruminococcus sp.	-	-
member	1963	-	-	-	-	-	HG0895401	-	-	-	-	-	Bacteria	Firmicutes	Clostridia	Eubacteriales	Oscillospiraceae	unclassified	[Clostridium] leptum	-	-
member	1963	-	-	-	-	-	HG0899357	metabolism	Carbohydrate transport and metabolism	2FMMR	Fructose-1,6-bisphosphate aldolase, class II	762968.HMPREF9441_02183	Bacteria	Bacteroidetes	Bacteroidia	Bacteroidales	Prevotellaceae	Paraprevotella	Paraprevotella clara	unclassified	unclassified
member	1963	-	-	-	-	-	HG0900601	metabolism	Carbohydrate transport and metabolism	25UWN	Fructose-1,6-bisphosphate aldolase, class II	1235802.C823_03226	Bacteria	Firmicutes	Clostridia	Eubacteriales	Clostridiaceae	Clostridium	Clostridium sp. CAG:590	unclassified	unclassified
member	1963	-	-	-	-	-	HG0900601	-	-	-	-	-	Bacteria	Firmicutes	Clostridia	Eubacteriales	Lachnospiraceae	Roseburia	Roseburia sp. AF20-18LB	-	-
member	1963	-	-	-	-	-	HG0900601	-	-	-	-	-	Bacteria	Firmicutes	Clostridia	Eubacteriales	Lachnospiraceae	Roseburia	Roseburia sp. AF34-16	-	-
member	1963	-	-	-	-	-	HG0900601	-	-	-	-	-	Bacteria	Firmicutes	Clostridia	Eubacteriales	Lachnospiraceae	Roseburia	Roseburia sp. AF42-8	-	-
member	1963	-	-	-	-	-	HG0900601	-	-	-	-	-	Bacteria	Firmicutes	Clostridia	Eubacteriales	Lachnospiraceae	Roseburia	Roseburia sp. CAG:45	-	-
member	1963	-	-	-	-	-	HG0900601	-	-	-	-	-	Bacteria	Firmicutes	Clostridia	Eubacteriales	Lachnospiraceae	Roseburia	unclassified	-	-
member	1963	-	-	-	-	-	HG0904551	metabolism	Carbohydrate transport and metabolism	25UWN	Fructose-1,6-bisphosphate aldolase, class II	1235802.C823_03226	Bacteria	Firmicutes	Clostridia	Eubacteriales	Lachnospiraceae	Roseburia	Roseburia sp. BX0805	unclassified	unclassified
member	1963	-	-	-	-	-	HG0904551	-	-	-	-	-	Bacteria	Firmicutes	Clostridia	Eubacteriales	Lachnospiraceae	Roseburia	Roseburia sp. CAG:182	-	-
member	1963	-	-	-	-	-	HG0922705	metabolism	Carbohydrate transport and metabolism	248B7	Fructose-1,6-bisphosphate aldolase, class II	585394.RHOM_02510	Bacteria	Firmicutes	Clostridia	Eubacteriales	Lachnospiraceae	unclassified	[Eubacterium] rectale	unclassified	unclassified
member	1963	-	-	-	-	-	HG0924172	metabolism	Carbohydrate transport and metabolism	2J5IR	aldolase class II	1123274.KB899419_gene1901	Bacteria	Lentisphaerae	Lentisphaeria	Victivallales	Victivallaceae	Victivallis	Victivallis lenta	unclassified	unclassified
member	1963	-	-	-	-	-	HG0924172	-	-	-	-	-	Bacteria	Lentisphaerae	Lentisphaeria	Victivallales	unclassified	unclassified	Victivallales bacterium CCUG 44730	-	-
member	1963	-	-	-	-	-	HG0933121	metabolism	Carbohydrate transport and metabolism	25UWN	Fructose-1,6-bisphosphate aldolase, class II	1235802.C823_03226	Bacteria	Firmicutes	Clostridia	Eubacteriales	Lachnospiraceae	Roseburia	Roseburia hominis	unclassified	unclassified
member	1963	-	-	-	-	-	HG0933121	-	-	-	-	-	Bacteria	Firmicutes	Clostridia	Eubacteriales	Lachnospiraceae	Roseburia	Roseburia sp. CAG:197	-	-
member	1963	-	-	-	-	-	HG0937307	metabolism	Carbohydrate transport and metabolism	3WGNI	Fructose-1,6-bisphosphate aldolase, class II	1160721.RBI_I00879	unclassified	unclassified	unclassified	unclassified	unclassified	unclassified	unclassified	unclassified	unclassified
member	1963	-	-	-	-	-	HG0942055	metabolism	Carbohydrate transport and metabolism	4AKYT	Psort location Cytoplasmic, score	667015.Bacsa_1888	Bacteria	Bacteroidetes	Bacteroidia	Bacteroidales	Bacteroidaceae	Phocaeicola	Phocaeicola vulgatus	unclassified	unclassified
member	1963	-	-	-	-	-	HG0951986	metabolism	Carbohydrate transport and metabolism	3WGNI	Fructose-1,6-bisphosphate aldolase, class II	552398.HMPREF0866_00786	Bacteria	Firmicutes	Clostridia	Eubacteriales	unclassified	unclassified	Clostridiales bacterium	unclassified	unclassified
member	1963	-	-	-	-	-	HG0958308	metabolism	Carbohydrate transport and metabolism	22WHF	Catalyzes the formation of glycerone phosphate and glyceraldehyde 3-phosphate from fructose 1,6, bisphosphate	1235803.C825_03600	Bacteria	Bacteroidetes	Bacteroidia	Bacteroidales	Tannerellaceae	Parabacteroides	Parabacteroides johnsonii	unclassified	unclassified
member	1963	-	-	-	-	-	HG0959405	metabolism	Carbohydrate transport and metabolism	3WGNI	Fructose-1,6-bisphosphate aldolase, class II	398512.JQKC01000007_gene1203	unclassified	unclassified	unclassified	unclassified	unclassified	unclassified	unclassified	unclassified	unclassified
member	1963	-	-	-	-	-	HG0978121	metabolism	Carbohydrate transport and metabolism	2N750	Fructose-bisphosphate aldolase class-II	1519439.JPJG01000039_gene1448	Bacteria	Firmicutes	Clostridia	Eubacteriales	Oscillospiraceae	Dysosmobacter	Dysosmobacter sp. BX15	unclassified	unclassified
member	1963	-	-	-	-	-	HG0978121	-	-	-	-	-	Bacteria	Firmicutes	Clostridia	Eubacteriales	Oscillospiraceae	Oscillibacter	Oscillibacter sp. 57_20	-	-
member	1963	-	-	-	-	-	HG0978121	-	-	-	-	-	Bacteria	Firmicutes	Clostridia	Eubacteriales	Oscillospiraceae	Oscillibacter	Oscillibacter sp. ER4	-	-
member	1963	-	-	-	-	-	HG0978121	-	-	-	-	-	Bacteria	Firmicutes	Clostridia	Eubacteriales	Oscillospiraceae	Oscillibacter	Oscillibacter sp. MCC667	-	-
member	1963	-	-	-	-	-	HG0978121	-	-	-	-	-	Bacteria	Firmicutes	Clostridia	Eubacteriales	Oscillospiraceae	Oscillibacter	Oscillibacter sp. MSJ-31	-	-
member	1963	-	-	-	-	-	HG0978121	-	-	-	-	-	Bacteria	Firmicutes	Clostridia	Eubacteriales	Oscillospiraceae	unclassified	Ruminococcaceae bacterium AF10-16	-	-
member	1963	-	-	-	-	-	HG0978121	-	-	-	-	-	Bacteria	Firmicutes	Clostridia	Eubacteriales	Oscillospiraceae	unclassified	Ruminococcaceae bacterium TF06-43	-	-
member	1963	-	-	-	-	-	HG0978121	-	-	-	-	-	Bacteria	Firmicutes	unclassified	unclassified	unclassified	unclassified	Firmicutes bacterium CAG:129	-	-
member	1963	-	-	-	-	-	HG0978121	-	-	-	-	-	Bacteria	Firmicutes	unclassified	unclassified	unclassified	unclassified	Firmicutes bacterium CAG:129_59_24	-	-
member	1963	-	-	-	-	-	HG0978121	-	-	-	-	-	Viruses	Uroviricota	Caudoviricetes	Caudovirales	Myoviridae	unclassified	Myoviridae sp.	-	-
member	1963	-	-	-	-	-	HG0987789	metabolism	Carbohydrate transport and metabolism	4AKYT	Psort location Cytoplasmic, score	547042.BACCOPRO_02088	unclassified	unclassified	unclassified	unclassified	unclassified	unclassified	unclassified	unclassified	unclassified
member	1963	-	-	-	-	-	HG0995020	metabolism	Carbohydrate transport and metabolism	22WHF	Catalyzes the formation of glycerone phosphate and glyceraldehyde 3-phosphate from fructose 1,6, bisphosphate	880074.BARVI_09105	Bacteria	Bacteroidetes	Bacteroidia	Bacteroidales	Bacteroidaceae	Bacteroides	Bacteroides sp. CAG:770	unclassified	unclassified
member	1963	-	-	-	-	-	HG0995442	metabolism	Carbohydrate transport and metabolism	3WGNI	Fructose-1,6-bisphosphate aldolase, class II	398512.JQKC01000007_gene1203	Bacteria	Firmicutes	unclassified	unclassified	unclassified	unclassified	Firmicutes bacterium CAG:24053_14	unclassified	unclassified
member	1963	-	-	-	-	-	HG1000990	metabolism	Carbohydrate transport and metabolism	2FMMR	Fructose-1,6-bisphosphate aldolase, class II	679935.Alfi_1175	Bacteria	Bacteroidetes	Bacteroidia	Bacteroidales	Rikenellaceae	Alistipes	Alistipes finegoldii	unclassified	unclassified
member	1963	-	-	-	-	-	HG1000990	-	-	-	-	-	Bacteria	Bacteroidetes	Bacteroidia	Bacteroidales	Rikenellaceae	Alistipes	Alistipes finegoldii CAG:68	-	-
member	1963	-	-	-	-	-	HG1000990	-	-	-	-	-	Bacteria	Bacteroidetes	Bacteroidia	Bacteroidales	Rikenellaceae	Alistipes	Alistipes sp. 58_9_plus	-	-
member	1963	-	-	-	-	-	HG1000990	-	-	-	-	-	Bacteria	Bacteroidetes	Bacteroidia	Bacteroidales	Rikenellaceae	Alistipes	Alistipes sp. An31A	-	-
member	1963	-	-	-	-	-	HG1000990	-	-	-	-	-	Bacteria	Bacteroidetes	Bacteroidia	Bacteroidales	Rikenellaceae	Alistipes	Alistipes sp. HGB5	-	-
member	1963	-	-	-	-	-	HG1000990	-	-	-	-	-	Bacteria	Bacteroidetes	Bacteroidia	Bacteroidales	Rikenellaceae	Alistipes	unclassified	-	-
member	1963	-	-	-	-	-	HG1002534	metabolism	Coenzyme transport and metabolism	21Z1V	fructose-1,6-bisphosphate aldolase, class II	1298920.KI911353_gene112	Bacteria	Firmicutes	Clostridia	Eubacteriales	Clostridiaceae	Clostridium	Clostridium hathewayi CAG:224	pectate lyase (EC 4.2.2.2).	PL3
member	1963	-	-	-	-	-	HG1002534	-	-	-	-	-	Bacteria	Firmicutes	Clostridia	Eubacteriales	Clostridiaceae	Hungatella	Hungatella hathewayi	-	-
member	1963	-	-	-	-	-	HG1050410	metabolism	Carbohydrate transport and metabolism	2FMMR	Fructose-1,6-bisphosphate aldolase, class II	1501391.LG35_05905	unclassified	unclassified	unclassified	unclassified	unclassified	unclassified	unclassified	unclassified	unclassified
member	1963	-	-	-	-	-	HG1057390	metabolism	Carbohydrate transport and metabolism	267MK	Fructose-bisphosphate aldolase class-II	1232443.BAIA02000095_gene3662	unclassified	unclassified	unclassified	unclassified	unclassified	unclassified	unclassified	unclassified	unclassified
member	1963	-	-	-	-	-	HG1060717	metabolism	Carbohydrate transport and metabolism	36EIX	Aldolase	1499684.CCNP01000023_gene3423	Bacteria	Firmicutes	Clostridia	Eubacteriales	Eubacteriaceae	Eubacterium	Eubacterium siraeum CAG:80	unclassified	unclassified
member	1963	-	-	-	-	-	HG1060717	-	-	-	-	-	Bacteria	Firmicutes	Clostridia	Eubacteriales	Eubacteriaceae	Eubacterium	Eubacterium sp. 45_250	-	-
member	1963	-	-	-	-	-	HG1060717	-	-	-	-	-	Bacteria	Firmicutes	Clostridia	Eubacteriales	Eubacteriaceae	Eubacterium	Eubacterium sp. CAG:115	-	-
member	1963	-	-	-	-	-	HG1060717	-	-	-	-	-	Bacteria	Firmicutes	Clostridia	Eubacteriales	Eubacteriaceae	Eubacterium	Eubacterium sp. CAG:786	-	-
member	1963	-	-	-	-	-	HG1060717	-	-	-	-	-	Bacteria	Firmicutes	Clostridia	Eubacteriales	Oscillospiraceae	unclassified	[Eubacterium] siraeum	-	-
member	1963	-	-	-	-	-	HG1061715	metabolism	Carbohydrate transport and metabolism	36EIX	Aldolase	994573.T472_0214565	unclassified	unclassified	unclassified	unclassified	unclassified	unclassified	unclassified	unclassified	unclassified
member	1963	-	-	-	-	-	HG1063056	metabolism	Carbohydrate transport and metabolism	4AKYT	Psort location Cytoplasmic, score	1235788.C802_04370	Bacteria	Bacteroidetes	Bacteroidia	Bacteroidales	Bacteroidaceae	Bacteroides	Bacteroides dorei CAG:222	unclassified	unclassified
member	1963	-	-	-	-	-	HG1063056	-	-	-	-	-	Bacteria	Bacteroidetes	Bacteroidia	Bacteroidales	Bacteroidaceae	Bacteroides	Bacteroides sp. 4_3_47FAA	-	-
member	1963	-	-	-	-	-	HG1063056	-	-	-	-	-	Bacteria	Bacteroidetes	Bacteroidia	Bacteroidales	Bacteroidaceae	Bacteroides	Bacteroides sp. 9_1_42FAA	-	-
member	1963	-	-	-	-	-	HG1063056	-	-	-	-	-	Bacteria	Bacteroidetes	Bacteroidia	Bacteroidales	Bacteroidaceae	Bacteroides	Bacteroides vulgatus CAG:6	-	-
member	1963	-	-	-	-	-	HG1063056	-	-	-	-	-	Bacteria	Bacteroidetes	Bacteroidia	Bacteroidales	Bacteroidaceae	Phocaeicola	Phocaeicola dorei	-	-
member	1963	-	-	-	-	-	HG1063056	-	-	-	-	-	Bacteria	Bacteroidetes	Bacteroidia	Bacteroidales	Bacteroidaceae	Phocaeicola	Phocaeicola sartorii	-	-
member	1963	-	-	-	-	-	HG1063056	-	-	-	-	-	Bacteria	Bacteroidetes	Bacteroidia	Bacteroidales	Bacteroidaceae	Phocaeicola	Phocaeicola vulgatus	-	-
member	1963	-	-	-	-	-	HG1063056	-	-	-	-	-	Bacteria	Bacteroidetes	Bacteroidia	Bacteroidales	Bacteroidaceae	unclassified	Bacteroidaceae bacterium	-	-
member	1963	-	-	-	-	-	HG1063962	metabolism	Carbohydrate transport and metabolism	3WCJU	PFAM Fructose-bisphosphate aldolase class-II	936375.HMPREF1152_0136	unclassified	unclassified	unclassified	unclassified	unclassified	unclassified	unclassified	unclassified	unclassified
member	1963	-	-	-	-	-	HG1072860	metabolism	Carbohydrate transport and metabolism	2FMMR	Fructose-1,6-bisphosphate aldolase, class II	1227276.HMPREF9148_00574	unclassified	unclassified	unclassified	unclassified	unclassified	unclassified	unclassified	unclassified	unclassified
member	1963	-	-	-	-	-	HG1085629	metabolism	Carbohydrate transport and metabolism	4AKYT	Psort location Cytoplasmic, score	484018.BACPLE_03754	Bacteria	Bacteroidetes	Bacteroidia	Bacteroidales	Bacteroidaceae	Bacteroides	Bacteroides sp. CAG:443	unclassified	unclassified
member	1963	-	-	-	-	-	HG1085629	-	-	-	-	-	Bacteria	Bacteroidetes	Bacteroidia	Bacteroidales	Bacteroidaceae	Phocaeicola	Phocaeicola plebeius	-	-
member	1963	-	-	-	-	-	HG1095737	metabolism	Carbohydrate transport and metabolism	25UWN	Fructose-1,6-bisphosphate aldolase, class II	515620.EUBELI_01833	Bacteria	Firmicutes	Clostridia	Eubacteriales	Eubacteriaceae	Eubacterium	Eubacterium sp. AF22-9	unclassified	unclassified
member	1963	-	-	-	-	-	HG1095737	-	-	-	-	-	Bacteria	Firmicutes	Clostridia	Eubacteriales	Lachnospiraceae	Lachnospira	Lachnospira eligens	-	-
member	1963	-	-	-	-	-	HG1110752	metabolism	Carbohydrate transport and metabolism	4AKYT	Psort location Cytoplasmic, score	471870.BACINT_04158	Bacteria	Bacteroidetes	Bacteroidia	Bacteroidales	Bacteroidaceae	Bacteroides	Bacteroides cellulosilyticus CAG:158	unclassified	unclassified
member	1963	-	-	-	-	-	HG1110752	-	-	-	-	-	Bacteria	Bacteroidetes	Bacteroidia	Bacteroidales	Bacteroidaceae	Bacteroides	Bacteroides intestinalis	-	-
member	1963	-	-	-	-	-	HG1110752	-	-	-	-	-	Bacteria	Bacteroidetes	Bacteroidia	Bacteroidales	Bacteroidaceae	Bacteroides	Bacteroides intestinalis CAG:315	-	-
member	1963	-	-	-	-	-	HG1110752	-	-	-	-	-	Bacteria	Bacteroidetes	Bacteroidia	Bacteroidales	Bacteroidaceae	Bacteroides	Bacteroides intestinalis CAG:564	-	-
member	1963	-	-	-	-	-	HG1110752	-	-	-	-	-	Bacteria	Bacteroidetes	Bacteroidia	Bacteroidales	Bacteroidaceae	Bacteroides	unclassified	-	-
member	1963	-	-	-	-	-	HG1110752	-	-	-	-	-	Bacteria	Bacteroidetes	Bacteroidia	Bacteroidales	Bacteroidaceae	Bacteroides	uncultured Bacteroides sp.	-	-
member	1963	-	-	-	-	-	HG1117896	metabolism	Carbohydrate transport and metabolism	248B7	Fructose-1,6-bisphosphate aldolase, class II	622312.ROSEINA2194_03476	Bacteria	Firmicutes	Clostridia	Eubacteriales	Clostridiaceae	Clostridium	Clostridium sp. AF27-2AA	unclassified	unclassified
member	1963	-	-	-	-	-	HG1117896	-	-	-	-	-	Bacteria	Firmicutes	Clostridia	Eubacteriales	Clostridiaceae	Clostridium	Clostridium sp. AM33-3	-	-
member	1963	-	-	-	-	-	HG1117896	-	-	-	-	-	Bacteria	Firmicutes	Clostridia	Eubacteriales	Clostridiaceae	Clostridium	unclassified	-	-
member	1963	-	-	-	-	-	HG1126721	metabolism	Carbohydrate transport and metabolism	4AKYT	Psort location Cytoplasmic, score	470145.BACCOP_03612	Bacteria	Bacteroidetes	Bacteroidia	Bacteroidales	Bacteroidaceae	Bacteroides	Bacteroides coprocola CAG:162	unclassified	unclassified
member	1963	-	-	-	-	-	HG1126721	-	-	-	-	-	Bacteria	Bacteroidetes	Bacteroidia	Bacteroidales	Bacteroidaceae	Bacteroides	Bacteroides coprophilus CAG:333	-	-
member	1963	-	-	-	-	-	HG1126721	-	-	-	-	-	Bacteria	Bacteroidetes	Bacteroidia	Bacteroidales	Bacteroidaceae	Phocaeicola	Phocaeicola coprocola	-	-
member	1963	-	-	-	-	-	HG1126721	-	-	-	-	-	Bacteria	Bacteroidetes	Bacteroidia	Bacteroidales	Bacteroidaceae	Phocaeicola	Phocaeicola coprophilus	-	-
member	1963	-	-	-	-	-	HG1126721	-	-	-	-	-	Bacteria	Bacteroidetes	Bacteroidia	Bacteroidales	Bacteroidaceae	Phocaeicola	Phocaeicola faecicola	-	-
member	1963	-	-	-	-	-	HG1126721	-	-	-	-	-	Bacteria	Bacteroidetes	Bacteroidia	Bacteroidales	Bacteroidaceae	unclassified	unclassified	-	-
member	1963	-	-	-	-	-	HG1138324	metabolism	Carbohydrate transport and metabolism	248B7	Fructose-1,6-bisphosphate aldolase, class II	411474.COPEUT_01183	Bacteria	Firmicutes	Clostridia	Eubacteriales	Lachnospiraceae	Roseburia	Roseburia sp. CAG:100	unclassified	unclassified
member	1963	-	-	-	-	-	HG1138324	-	-	-	-	-	Bacteria	Firmicutes	Clostridia	Eubacteriales	Lachnospiraceae	Roseburia	Roseburia sp. CAG:10041_57	-	-
member	1963	-	-	-	-	-	HG1138324	-	-	-	-	-	Bacteria	Firmicutes	Clostridia	Eubacteriales	Lachnospiraceae	unclassified	Lachnospiraceae bacterium	-	-
member	1963	-	-	-	-	-	HG1139289	metabolism	Carbohydrate transport and metabolism	22WHF	Catalyzes the formation of glycerone phosphate and glyceraldehyde 3-phosphate from fructose 1,6, bisphosphate	1235803.C825_03600	unclassified	unclassified	unclassified	unclassified	unclassified	unclassified	unclassified	unclassified	unclassified
member	1963	-	-	-	-	-	HG1146728	metabolism	Carbohydrate transport and metabolism	2FMMR	Fructose-1,6-bisphosphate aldolase, class II	445970.ALIPUT_00894	Bacteria	Bacteroidetes	Bacteroidia	Bacteroidales	Rikenellaceae	Alistipes	Alistipes putredinis	unclassified	unclassified
member	1963	-	-	-	-	-	HG1146728	-	-	-	-	-	Viruses	Uroviricota	Caudoviricetes	Caudovirales	Siphoviridae	unclassified	Siphoviridae sp.	-	-
member	1963	-	-	-	-	-	HG1147751	metabolism	Carbohydrate transport and metabolism	3WGNI	Fructose-1,6-bisphosphate aldolase, class II	552398.HMPREF0866_00786	unclassified	unclassified	unclassified	unclassified	unclassified	unclassified	unclassified	unclassified	unclassified
member	1963	-	-	-	-	-	HG1157220	metabolism	Carbohydrate transport and metabolism	4H9ZU	aldolase	1069533.Sinf_0283	Bacteria	Firmicutes	Bacilli	Lactobacillales	Streptococcaceae	Streptococcus	Streptococcus equinus	unclassified	unclassified
member	1963	-	-	-	-	-	HG1157220	-	-	-	-	-	Bacteria	Firmicutes	Bacilli	Lactobacillales	Streptococcaceae	Streptococcus	Streptococcus infantarius	-	-
member	1963	-	-	-	-	-	HG1157220	-	-	-	-	-	Bacteria	Firmicutes	Bacilli	Lactobacillales	Streptococcaceae	Streptococcus	Streptococcus salivarius	-	-
member	1963	-	-	-	-	-	HG1157220	-	-	-	-	-	Bacteria	Firmicutes	Bacilli	Lactobacillales	Streptococcaceae	Streptococcus	Streptococcus sp. FDAARGOS_192	-	-
member	1963	-	-	-	-	-	HG1157220	-	-	-	-	-	Bacteria	Firmicutes	Bacilli	Lactobacillales	Streptococcaceae	Streptococcus	Streptococcus thermophilus	-	-
member	1963	-	-	-	-	-	HG1157220	-	-	-	-	-	Bacteria	Firmicutes	Bacilli	Lactobacillales	Streptococcaceae	Streptococcus	unclassified	-	-
member	1963	-	-	-	-	-	HG1157220	-	-	-	-	-	Bacteria	Firmicutes	Clostridia	Eubacteriales	Oscillospiraceae	Faecalibacterium	Faecalibacterium prausnitzii	-	-
member	1963	-	-	-	-	-	HG1158678	metabolism	Carbohydrate transport and metabolism	4AKYT	Psort location Cytoplasmic, score	411901.BACCAC_02770	Bacteria	Bacteroidetes	Bacteroidia	Bacteroidales	Bacteroidaceae	Bacteroides	Bacteroides fragilis	unclassified	unclassified
member	1963	-	-	-	-	-	HG1158678	-	-	-	-	-	Bacteria	Bacteroidetes	Bacteroidia	Bacteroidales	Bacteroidaceae	Bacteroides	Bacteroides ovatus	-	-
member	1963	-	-	-	-	-	HG1158678	-	-	-	-	-	Bacteria	Bacteroidetes	Bacteroidia	Bacteroidales	Bacteroidaceae	Bacteroides	Bacteroides sp. 1_1_30	-	-
member	1963	-	-	-	-	-	HG1158678	-	-	-	-	-	Bacteria	Bacteroidetes	Bacteroidia	Bacteroidales	Bacteroidaceae	Bacteroides	Bacteroides sp. D22	-	-
member	1963	-	-	-	-	-	HG1158678	-	-	-	-	-	Bacteria	Bacteroidetes	Bacteroidia	Bacteroidales	Bacteroidaceae	Bacteroides	Bacteroides xylanisolvens	-	-
member	1963	-	-	-	-	-	HG1158678	-	-	-	-	-	Bacteria	Bacteroidetes	Bacteroidia	Bacteroidales	Bacteroidaceae	Bacteroides	unclassified	-	-
member	1963	-	-	-	-	-	HG1169635	metabolism	Carbohydrate transport and metabolism	4H28N	aldolase class II	1122216.AUHW01000033_gene434	Bacteria	Firmicutes	Clostridia	Eubacteriales	Eubacteriaceae	Eubacterium	Eubacterium sp. CAG:180	unclassified	unclassified
member	1963	-	-	-	-	-	HG1171258	metabolism	Carbohydrate transport and metabolism	2FMMR	Fructose-1,6-bisphosphate aldolase, class II	1002367.HMPREF0673_02670	Bacteria	Bacteroidetes	Bacteroidia	Bacteroidales	Prevotellaceae	Prevotella	Prevotella stercorea	unclassified	unclassified
member	1963	-	-	-	-	-	HG1171258	-	-	-	-	-	Bacteria	Bacteroidetes	Bacteroidia	Bacteroidales	Prevotellaceae	Prevotella	Prevotella stercorea CAG:629	-	-
member	1963	-	-	-	-	-	HG1173422	metabolism	Carbohydrate transport and metabolism	4AZNP	Fructose-bisphosphate aldolase class-II	1201292.DR75_238	Bacteria	Firmicutes	Bacilli	Lactobacillales	Enterococcaceae	Enterococcus	Enterococcus faecalis	unclassified	unclassified
member	1963	-	-	-	-	-	HG1181652	metabolism	Carbohydrate transport and metabolism	25UWN	Fructose-1,6-bisphosphate aldolase, class II	411469.EUBHAL_02016	Bacteria	Firmicutes	Clostridia	Eubacteriales	Eubacteriaceae	Eubacterium	Eubacterium sp. 38_16	unclassified	unclassified
member	1963	-	-	-	-	-	HG1181652	-	-	-	-	-	Bacteria	Firmicutes	Clostridia	Eubacteriales	Eubacteriaceae	Eubacterium	Eubacterium sp. CAG:146	-	-
member	1963	-	-	-	-	-	HG1181652	-	-	-	-	-	Bacteria	Firmicutes	Clostridia	Eubacteriales	Eubacteriaceae	Eubacterium	uncultured Eubacterium sp.	-	-
member	1963	-	-	-	-	-	HG1181652	-	-	-	-	-	Bacteria	Firmicutes	Clostridia	Eubacteriales	Lachnospiraceae	Anaerobutyricum	Anaerobutyricum soehngenii	-	-
member	1963	-	-	-	-	-	HG1181652	-	-	-	-	-	Bacteria	Firmicutes	Clostridia	Eubacteriales	Lachnospiraceae	Anaerobutyricum	unclassified	-	-
member	1963	-	-	-	-	-	HG1183034	metabolism	Carbohydrate transport and metabolism	3WGNI	Fructose-1,6-bisphosphate aldolase, class II	1121335.Clst_0927	Bacteria	Firmicutes	Clostridia	Eubacteriales	Eubacteriaceae	Eubacterium	Eubacterium sp. CAG:180	unclassified	unclassified
member	1963	-	-	-	-	-	HG1191911	metabolism	Coenzyme transport and metabolism	21Z1V	fructose-1,6-bisphosphate aldolase, class II	742741.HMPREF9475_00788	unclassified	unclassified	unclassified	unclassified	unclassified	unclassified	unclassified	unclassified	unclassified
member	1963	-	-	-	-	-	HG1200588	metabolism	Carbohydrate transport and metabolism	2FMMR	Fructose-1,6-bisphosphate aldolase, class II	679935.Alfi_1175	unclassified	unclassified	unclassified	unclassified	unclassified	unclassified	unclassified	unclassified	unclassified
member	1963	-	-	-	-	-	HG1205924	metabolism	Carbohydrate transport and metabolism	3WGNI	Fructose-1,6-bisphosphate aldolase, class II	657322.FPR_05820	Bacteria	Firmicutes	Clostridia	Eubacteriales	Oscillospiraceae	Faecalibacterium	Faecalibacterium prausnitzii	unclassified	unclassified
member	1963	-	-	-	-	-	HG1205924	-	-	-	-	-	Bacteria	Firmicutes	Clostridia	Eubacteriales	Oscillospiraceae	Faecalibacterium	Faecalibacterium sp. JCM 17207	-	-
member	1963	-	-	-	-	-	HG1205924	-	-	-	-	-	Bacteria	Firmicutes	Clostridia	Eubacteriales	Oscillospiraceae	Faecalibacterium	unclassified	-	-
member	1963	-	-	-	-	-	HG1205924	-	-	-	-	-	Bacteria	Firmicutes	Clostridia	Eubacteriales	Oscillospiraceae	Faecalibacterium	uncultured Faecalibacterium sp.	-	-
member	1963	-	-	-	-	-	HG1208007	metabolism	Carbohydrate transport and metabolism	3WGNI	Fructose-1,6-bisphosphate aldolase, class II	411471.SUBVAR_04617	Bacteria	Firmicutes	Clostridia	Eubacteriales	unclassified	Gemmiger	Gemmiger formicilis	unclassified	unclassified
member	1963	-	-	-	-	-	HG1213086	metabolism	Carbohydrate transport and metabolism	3WGNI	Fructose-1,6-bisphosphate aldolase, class II	657322.FPR_05820	Bacteria	Firmicutes	Clostridia	Eubacteriales	Oscillospiraceae	Faecalibacterium	Faecalibacterium prausnitzii	unclassified	unclassified
member	1963	-	-	-	-	-	HG1213086	-	-	-	-	-	Bacteria	Firmicutes	Clostridia	Eubacteriales	Oscillospiraceae	Faecalibacterium	Faecalibacterium sp. AF28-13AC	-	-
member	1963	-	-	-	-	-	HG1213086	-	-	-	-	-	Bacteria	Firmicutes	Clostridia	Eubacteriales	Oscillospiraceae	Faecalibacterium	unclassified	-	-
member	1963	-	-	-	-	-	HG1214196	metabolism	Carbohydrate transport and metabolism	22WHF	Catalyzes the formation of glycerone phosphate and glyceraldehyde 3-phosphate from fructose 1,6, bisphosphate	1122971.BAME01000027_gene2792	unclassified	unclassified	unclassified	unclassified	unclassified	unclassified	unclassified	unclassified	unclassified
member	1963	-	-	-	-	-	HG1226725	metabolism	Coenzyme transport and metabolism	27UZI	Fructose-bisphosphate aldolase class-II	411461.DORFOR_01112	Bacteria	Firmicutes	Clostridia	Eubacteriales	Lachnospiraceae	Dorea	Dorea sp. AM10-31	unclassified	unclassified
member	1963	-	-	-	-	-	HG1226725	-	-	-	-	-	Bacteria	Firmicutes	Clostridia	Eubacteriales	Lachnospiraceae	Dorea	Dorea sp. AM13-35	-	-
member	1963	-	-	-	-	-	HG1226725	-	-	-	-	-	Bacteria	Firmicutes	Clostridia	Eubacteriales	Lachnospiraceae	Dorea	Dorea sp. CAG:105	-	-
member	1963	-	-	-	-	-	HG1226725	-	-	-	-	-	Bacteria	Firmicutes	Clostridia	Eubacteriales	Lachnospiraceae	unclassified	unclassified	-	-
member	1963	-	-	-	-	-	HG1230323	metabolism	Carbohydrate transport and metabolism	27IG3	Fructose-bisphosphate aldolase class-II	397287.C807_02484	Bacteria	Firmicutes	Clostridia	Eubacteriales	Lachnospiraceae	Kineothrix	Kineothrix sp. MSJ-39	unclassified	unclassified
member	1963	-	-	-	-	-	HG1230323	-	-	-	-	-	Bacteria	Firmicutes	unclassified	unclassified	unclassified	unclassified	Firmicutes bacterium CAG:194	-	-
member	1963	-	-	-	-	-	HG1230323	-	-	-	-	-	Bacteria	Firmicutes	unclassified	unclassified	unclassified	unclassified	Firmicutes bacterium CAG_194_44_15	-	-
member	1963	-	-	-	-	-	HG1259183	metabolism	Carbohydrate transport and metabolism	4H786	Fructose-bisphosphate aldolase class-II	1410665.JNKR01000003_gene1915	Bacteria	Firmicutes	Negativicutes	Selenomonadales	Selenomonadaceae	Mitsuokella	Mitsuokella jalaludinii	unclassified	unclassified
member	1963	-	-	-	-	-	HG1266628	metabolism	Carbohydrate transport and metabolism	248B7	Fructose-1,6-bisphosphate aldolase, class II	411474.COPEUT_01183	Bacteria	Firmicutes	Clostridia	Eubacteriales	Lachnospiraceae	Roseburia	Roseburia sp. CAG:100	unclassified	unclassified
member	1963	-	-	-	-	-	HG1266628	-	-	-	-	-	Bacteria	Firmicutes	Clostridia	Eubacteriales	Lachnospiraceae	Roseburia	Roseburia sp. CAG:10041_57	-	-
member	1963	-	-	-	-	-	HG1267251	metabolism	Carbohydrate transport and metabolism	36EIX	Aldolase	994573.T472_0214565	Bacteria	Firmicutes	Clostridia	Eubacteriales	Clostridiaceae	Clostridium	Clostridium sp. CAG:492	unclassified	unclassified
member	1963	-	-	-	-	-	HG1278049	metabolism	Carbohydrate transport and metabolism	3WGNI	Fructose-1,6-bisphosphate aldolase, class II	718252.FP2_25510	Bacteria	Firmicutes	Clostridia	Eubacteriales	Oscillospiraceae	Faecalibacterium	Faecalibacterium prausnitzii	unclassified	unclassified
member	1963	-	-	-	-	-	HG1278822	metabolism	Carbohydrate transport and metabolism	248B7	Fructose-1,6-bisphosphate aldolase, class II	585394.RHOM_02510	Bacteria	Firmicutes	Clostridia	Eubacteriales	Clostridiaceae	Clostridium	Clostridium sp. CAG:632	unclassified	unclassified
member	1963	-	-	-	-	-	HG1286124	metabolism	Carbohydrate transport and metabolism	4AKYT	Psort location Cytoplasmic, score	357276.EL88_19935	Bacteria	Bacteroidetes	Bacteroidia	Bacteroidales	Bacteroidaceae	Bacteroides	Bacteroides dorei CAG:222	unclassified	unclassified
member	1963	-	-	-	-	-	HG1286124	-	-	-	-	-	Bacteria	Bacteroidetes	Bacteroidia	Bacteroidales	Bacteroidaceae	Bacteroides	Bacteroides sp. 3_1_33FAA	-	-
member	1963	-	-	-	-	-	HG1286124	-	-	-	-	-	Bacteria	Bacteroidetes	Bacteroidia	Bacteroidales	Bacteroidaceae	Bacteroides	Bacteroides sp. 9_1_42FAA	-	-
member	1963	-	-	-	-	-	HG1286124	-	-	-	-	-	Bacteria	Bacteroidetes	Bacteroidia	Bacteroidales	Bacteroidaceae	Bacteroides	Bacteroides sp. AF15-23LB	-	-
member	1963	-	-	-	-	-	HG1286124	-	-	-	-	-	Bacteria	Bacteroidetes	Bacteroidia	Bacteroidales	Bacteroidaceae	Bacteroides	Bacteroides sp. AF16-29	-	-
member	1963	-	-	-	-	-	HG1286124	-	-	-	-	-	Bacteria	Bacteroidetes	Bacteroidia	Bacteroidales	Bacteroidaceae	Bacteroides	Bacteroides sp. AF17-1	-	-
member	1963	-	-	-	-	-	HG1286124	-	-	-	-	-	Bacteria	Bacteroidetes	Bacteroidia	Bacteroidales	Bacteroidaceae	Bacteroides	Bacteroides sp. AF25-18	-	-
member	1963	-	-	-	-	-	HG1286124	-	-	-	-	-	Bacteria	Bacteroidetes	Bacteroidia	Bacteroidales	Bacteroidaceae	Bacteroides	Bacteroides sp. AF39-10AT	-	-
member	1963	-	-	-	-	-	HG1286124	-	-	-	-	-	Bacteria	Bacteroidetes	Bacteroidia	Bacteroidales	Bacteroidaceae	Bacteroides	Bacteroides sp. AM18-9	-	-
member	1963	-	-	-	-	-	HG1286124	-	-	-	-	-	Bacteria	Bacteroidetes	Bacteroidia	Bacteroidales	Bacteroidaceae	Bacteroides	Bacteroides sp. AM23-18	-	-
member	1963	-	-	-	-	-	HG1286124	-	-	-	-	-	Bacteria	Bacteroidetes	Bacteroidia	Bacteroidales	Bacteroidaceae	Bacteroides	Bacteroides sp. AM28-6	-	-
member	1963	-	-	-	-	-	HG1286124	-	-	-	-	-	Bacteria	Bacteroidetes	Bacteroidia	Bacteroidales	Bacteroidaceae	Phocaeicola	Phocaeicola dorei	-	-
member	1963	-	-	-	-	-	HG1286124	-	-	-	-	-	Bacteria	Bacteroidetes	Bacteroidia	Bacteroidales	Bacteroidaceae	Phocaeicola	unclassified	-	-
member	1963	-	-	-	-	-	HG1304979	metabolism	Carbohydrate transport and metabolism	248B7	Fructose-1,6-bisphosphate aldolase, class II	622312.ROSEINA2194_03476	Bacteria	Firmicutes	Clostridia	Eubacteriales	Clostridiaceae	Clostridium	Clostridium sp. AF16-25	unclassified	unclassified
member	1963	-	-	-	-	-	HG1304979	-	-	-	-	-	Bacteria	Firmicutes	Clostridia	Eubacteriales	Eubacteriaceae	Eubacterium	Eubacterium sp. MSJ-33	-	-
member	1963	-	-	-	-	-	HG1304979	-	-	-	-	-	Bacteria	Firmicutes	Clostridia	Eubacteriales	Eubacteriaceae	Eubacterium	unclassified	-	-
member	1963	-	-	-	-	-	HG1304979	-	-	-	-	-	Bacteria	Firmicutes	Clostridia	Eubacteriales	Lachnospiraceae	Roseburia	Roseburia sp. MSJ-14	-	-
member	1963	-	-	-	-	-	HG1304979	-	-	-	-	-	Bacteria	Firmicutes	Clostridia	Eubacteriales	Lachnospiraceae	unclassified	Lachnospiraceae bacterium NSJ-4	-	-
member	1963	-	-	-	-	-	HG1304979	-	-	-	-	-	Bacteria	Firmicutes	Clostridia	Eubacteriales	unclassified	unclassified	unclassified	-	-
member	1963	-	-	-	-	-	HG1312757	metabolism	Carbohydrate transport and metabolism	36EIX	Aldolase	411489.CLOL250_01067	unclassified	unclassified	unclassified	unclassified	unclassified	unclassified	unclassified	unclassified	unclassified
member	1963	-	-	-	-	-	HG1331208	metabolism	Carbohydrate transport and metabolism	22WHF	Catalyzes the formation of glycerone phosphate and glyceraldehyde 3-phosphate from fructose 1,6, bisphosphate	880074.BARVI_09105	unclassified	unclassified	unclassified	unclassified	unclassified	unclassified	unclassified	unclassified	unclassified
member	1963	-	-	-	-	-	HG1337888	metabolism	Carbohydrate transport and metabolism	2N750	Fructose-bisphosphate aldolase class-II	1519439.JPJG01000039_gene1448	Bacteria	Firmicutes	Clostridia	Eubacteriales	Oscillospiraceae	Oscillibacter	Oscillibacter sp. 57_20	unclassified	unclassified
member	1963	-	-	-	-	-	HG1337888	-	-	-	-	-	Bacteria	Firmicutes	Clostridia	Eubacteriales	Oscillospiraceae	Oscillibacter	Oscillibacter sp. ER4	-	-
member	1963	-	-	-	-	-	HG1337888	-	-	-	-	-	Bacteria	Firmicutes	Clostridia	Eubacteriales	Oscillospiraceae	Oscillibacter	Oscillibacter sp. MSJ-31	-	-
member	1963	-	-	-	-	-	HG1337888	-	-	-	-	-	Bacteria	Firmicutes	Clostridia	Eubacteriales	Oscillospiraceae	unclassified	Ruminococcaceae bacterium AF10-16	-	-
member	1963	-	-	-	-	-	HG1337888	-	-	-	-	-	Bacteria	Firmicutes	Clostridia	Eubacteriales	Oscillospiraceae	unclassified	Ruminococcaceae bacterium TF06-43	-	-
member	1963	-	-	-	-	-	HG1337888	-	-	-	-	-	Bacteria	Firmicutes	unclassified	unclassified	unclassified	unclassified	Firmicutes bacterium CAG:129	-	-
member	1963	-	-	-	-	-	HG1337888	-	-	-	-	-	Bacteria	Firmicutes	unclassified	unclassified	unclassified	unclassified	Firmicutes bacterium CAG:129_59_24	-	-
member	1963	-	-	-	-	-	HG1357886	metabolism	Carbohydrate transport and metabolism	3WGNI	Fructose-1,6-bisphosphate aldolase, class II	657322.FPR_05820	Bacteria	Firmicutes	Clostridia	Eubacteriales	Oscillospiraceae	Faecalibacterium	Faecalibacterium prausnitzii	unclassified	unclassified
member	1963	-	-	-	-	-	HG1357886	-	-	-	-	-	Bacteria	Firmicutes	Clostridia	Eubacteriales	Oscillospiraceae	Faecalibacterium	Faecalibacterium sp. CLA-AA-H233	-	-
member	1963	-	-	-	-	-	HG1357886	-	-	-	-	-	Bacteria	Firmicutes	Clostridia	Eubacteriales	Oscillospiraceae	Faecalibacterium	unclassified	-	-
member	1963	-	-	-	-	-	HG1362992	metabolism	Carbohydrate transport and metabolism	4AKYT	Psort location Cytoplasmic, score	667015.Bacsa_1888	Bacteria	Bacteroidetes	Bacteroidia	Bacteroidales	Bacteroidaceae	Bacteroides	Bacteroides sp. CAG:661	unclassified	unclassified
member	1963	-	-	-	-	-	HG1362992	-	-	-	-	-	Bacteria	Bacteroidetes	Bacteroidia	Bacteroidales	Bacteroidaceae	Mediterranea	Mediterranea massiliensis	-	-
member	1963	-	-	-	-	-	HG1365885	metabolism	Carbohydrate transport and metabolism	3WGNI	Fructose-1,6-bisphosphate aldolase, class II	471875.RUMLAC_01363	Bacteria	Firmicutes	Clostridia	Eubacteriales	Lachnospiraceae	Mediterraneibacter	[Ruminococcus] lactaris	unclassified	unclassified
member	1963	-	-	-	-	-	HG1369791	metabolism	Carbohydrate transport and metabolism	2FMMR	Fructose-1,6-bisphosphate aldolase, class II	1287488.HMPREF0671_02865	Bacteria	Bacteroidetes	Bacteroidia	Bacteroidales	Prevotellaceae	Prevotella	Prevotella lascolaii	unclassified	unclassified
member	1963	-	-	-	-	-	HG1369791	-	-	-	-	-	Bacteria	Bacteroidetes	Bacteroidia	Bacteroidales	Prevotellaceae	Prevotella	Prevotella sp. AG:487_50_53	-	-
member	1963	-	-	-	-	-	HG1369791	-	-	-	-	-	Bacteria	Bacteroidetes	Bacteroidia	Bacteroidales	Prevotellaceae	Prevotella	Prevotella sp. CAG:487	-	-
member	1963	-	-	-	-	-	HG1381367	metabolism	Carbohydrate transport and metabolism	2FMMR	Fructose-1,6-bisphosphate aldolase, class II	1033732.CAHI01000030_gene989	unclassified	unclassified	unclassified	unclassified	unclassified	unclassified	unclassified	unclassified	unclassified
member	1963	-	-	-	-	-	HG1384692	metabolism	Carbohydrate transport and metabolism	3WGNI	Fructose-1,6-bisphosphate aldolase, class II	411473.RUMCAL_02587	Bacteria	Firmicutes	Clostridia	Eubacteriales	Oscillospiraceae	Ruminococcus	Ruminococcus callidus	unclassified	unclassified
member	1963	-	-	-	-	-	HG1384692	-	-	-	-	-	Bacteria	Firmicutes	Clostridia	Eubacteriales	Oscillospiraceae	Ruminococcus	Ruminococcus sp. OM06-36AC	-	-
member	1963	-	-	-	-	-	HG1384692	-	-	-	-	-	Bacteria	Firmicutes	Clostridia	Eubacteriales	Oscillospiraceae	Ruminococcus	unclassified	-	-
member	1963	-	-	-	-	-	HG1386722	metabolism	Carbohydrate transport and metabolism	25UWN	Fructose-1,6-bisphosphate aldolase, class II	411463.EUBVEN_01724	Bacteria	Firmicutes	Clostridia	Eubacteriales	Lachnospiraceae	unclassified	Lachnospiraceae bacterium AM48-27BH	unclassified	unclassified
member	1963	-	-	-	-	-	HG1389092	metabolism	Carbohydrate transport and metabolism	4AKYT	Psort location Cytoplasmic, score	484018.BACPLE_03754	unclassified	unclassified	unclassified	unclassified	unclassified	unclassified	unclassified	unclassified	unclassified
member	1963	-	-	-	-	-	HG1401600	metabolism	Carbohydrate transport and metabolism	4AKYT	Psort location Cytoplasmic, score	547042.BACCOPRO_02088	Bacteria	Bacteroidetes	Bacteroidia	Bacteroidales	Bacteroidaceae	Bacteroides	Bacteroides coprophilus CAG:333	unclassified	unclassified
member	1963	-	-	-	-	-	HG1401600	-	-	-	-	-	Bacteria	Bacteroidetes	Bacteroidia	Bacteroidales	Bacteroidaceae	Phocaeicola	Phocaeicola coprophilus	-	-
member	1963	-	-	-	-	-	HG1415921	metabolism	Carbohydrate transport and metabolism	2FMMR	Fructose-1,6-bisphosphate aldolase, class II	862515.HMPREF0658_1813	Bacteria	Bacteroidetes	Bacteroidia	Bacteroidales	Prevotellaceae	Prevotella	Prevotella sp. AG:487_50_53	unclassified	unclassified
member	1963	-	-	-	-	-	HG1428057	metabolism	Carbohydrate transport and metabolism	4CUIB	Fructose-1,6-bisphosphate aldolase, class II	1118060.CAGZ01000033_gene1456	Bacteria	Actinobacteria	Coriobacteriia	Coriobacteriales	Coriobacteriaceae	Collinsella	Collinsella sp. CAG:398	unclassified	unclassified
member	1963	-	-	-	-	-	HG1428057	-	-	-	-	-	Bacteria	Actinobacteria	Coriobacteriia	Coriobacteriales	Coriobacteriaceae	Collinsella	uncultured Collinsella sp.	-	-
member	1963	-	-	-	-	-	HG1428057	-	-	-	-	-	Bacteria	Actinobacteria	Coriobacteriia	Coriobacteriales	Coriobacteriaceae	Enorma	Enorma massiliensis	-	-
member	1963	-	-	-	-	-	HG1428057	-	-	-	-	-	Bacteria	Actinobacteria	Coriobacteriia	Coriobacteriales	Coriobacteriaceae	Enorma	unclassified	-	-
member	1963	-	-	-	-	-	HG1436064	metabolism	Carbohydrate transport and metabolism	248B7	Fructose-1,6-bisphosphate aldolase, class II	622312.ROSEINA2194_03476	Bacteria	Firmicutes	Clostridia	Eubacteriales	Lachnospiraceae	Blautia	Blautia sp. AM29-29	unclassified	unclassified
member	1963	-	-	-	-	-	HG1436064	-	-	-	-	-	Bacteria	Firmicutes	Clostridia	Eubacteriales	Lachnospiraceae	Blautia	Blautia sp. CAG:37	-	-
member	1963	-	-	-	-	-	HG1436064	-	-	-	-	-	Bacteria	Firmicutes	Clostridia	Eubacteriales	Lachnospiraceae	Blautia	Blautia sp. CAG:37_48_57	-	-
member	1963	-	-	-	-	-	HG1436064	-	-	-	-	-	Bacteria	Firmicutes	Clostridia	Eubacteriales	Lachnospiraceae	unclassified	unclassified	-	-
member	1963	-	-	-	-	-	HG1436717	metabolism	Carbohydrate transport and metabolism	4AKYT	Psort location Cytoplasmic, score	667015.Bacsa_1888	Bacteria	Bacteroidetes	Bacteroidia	Bacteroidales	Bacteroidaceae	Bacteroides	Bacteroides sp. CAG:530	unclassified	unclassified
member	1963	-	-	-	-	-	HG1442918	metabolism	Carbohydrate transport and metabolism	4H28N	aldolase class II	861450.HMPREF0080_00683	unclassified	unclassified	unclassified	unclassified	unclassified	unclassified	unclassified	unclassified	unclassified
member	1963	-	-	-	-	-	HG1456303	metabolism	Carbohydrate transport and metabolism	3WGNI	Fructose-1,6-bisphosphate aldolase, class II	1291050.JAGE01000001_gene2654	Bacteria	Firmicutes	Clostridia	Eubacteriales	unclassified	unclassified	Clostridiales bacterium	unclassified	unclassified
member	1963	-	-	-	-	-	HG1459844	metabolism	Carbohydrate transport and metabolism	4AKYT	Psort location Cytoplasmic, score	411479.BACUNI_01467	Bacteria	Bacteroidetes	Bacteroidia	Bacteroidales	Bacteroidaceae	Bacteroides	Bacteroides oleiciplenus	unclassified	unclassified
member	1963	-	-	-	-	-	HG1459844	-	-	-	-	-	Bacteria	Bacteroidetes	Bacteroidia	Bacteroidales	Bacteroidaceae	Bacteroides	Bacteroides sp. 43_46	-	-
member	1963	-	-	-	-	-	HG1459844	-	-	-	-	-	Bacteria	Bacteroidetes	Bacteroidia	Bacteroidales	Bacteroidaceae	Bacteroides	Bacteroides sp. AM51-7	-	-
member	1963	-	-	-	-	-	HG1459844	-	-	-	-	-	Bacteria	Bacteroidetes	Bacteroidia	Bacteroidales	Bacteroidaceae	Bacteroides	Bacteroides stercorirosoris	-	-
member	1963	-	-	-	-	-	HG1459844	-	-	-	-	-	Bacteria	Bacteroidetes	Bacteroidia	Bacteroidales	Bacteroidaceae	Bacteroides	Bacteroides uniformis	-	-
member	1963	-	-	-	-	-	HG1459844	-	-	-	-	-	Bacteria	Bacteroidetes	Bacteroidia	Bacteroidales	Bacteroidaceae	Bacteroides	Bacteroides uniformis CAG:3	-	-
member	1963	-	-	-	-	-	HG1459844	-	-	-	-	-	Bacteria	Bacteroidetes	Bacteroidia	Bacteroidales	Bacteroidaceae	Bacteroides	unclassified	-	-
member	1963	-	-	-	-	-	HG1459844	-	-	-	-	-	Bacteria	Firmicutes	Erysipelotrichia	Erysipelotrichales	Coprobacillaceae	Catenibacterium	Catenibacterium mitsuokai	-	-
member	1963	-	-	-	-	-	HG1459844	-	-	-	-	-	Bacteria	unclassified	unclassified	unclassified	unclassified	unclassified	uncultured bacterium	-	-
member	1963	-	-	-	-	-	HG1459844	-	-	-	-	-	unclassified	unclassified	unclassified	unclassified	unclassified	unclassified	uncultured organism	-	-
member	1963	-	-	-	-	-	HG1463525	metabolism	Carbohydrate transport and metabolism	2FMMR	Fructose-1,6-bisphosphate aldolase, class II	575615.HMPREF0670_02632	Bacteria	Bacteroidetes	Bacteroidia	Bacteroidales	Prevotellaceae	Marseilla	Marseilla massiliensis	unclassified	unclassified
member	1963	-	-	-	-	-	HG1466842	metabolism	Carbohydrate transport and metabolism	36EIX	Aldolase	293826.Amet_3675	unclassified	unclassified	unclassified	unclassified	unclassified	unclassified	unclassified	unclassified	unclassified
member	1963	-	-	-	-	-	HG1467267	metabolism	Carbohydrate transport and metabolism	2FMMR	Fructose-1,6-bisphosphate aldolase, class II	1287488.HMPREF0671_02865	Bacteria	Bacteroidetes	Bacteroidia	Bacteroidales	Prevotellaceae	Prevotella	Prevotella lascolaii	unclassified	unclassified
member	1963	-	-	-	-	-	HG1467267	-	-	-	-	-	Bacteria	Bacteroidetes	Bacteroidia	Bacteroidales	Prevotellaceae	Prevotella	Prevotella sp. AG:487_50_53	-	-
member	1963	-	-	-	-	-	HG1467267	-	-	-	-	-	Bacteria	Bacteroidetes	Bacteroidia	Bacteroidales	Prevotellaceae	Prevotella	Prevotella sp. CAG:487	-	-
member	1963	-	-	-	-	-	HG1481864	metabolism	Carbohydrate transport and metabolism	2M93N	Fructose-1,6-bisphosphate aldolase, class II	457398.HMPREF0326_00569	unclassified	unclassified	unclassified	unclassified	unclassified	unclassified	unclassified	unclassified	unclassified
member	1963	-	-	-	-	-	HG1481885	metabolism	Carbohydrate transport and metabolism	36EIX	Aldolase	556261.HMPREF0240_00752	unclassified	unclassified	unclassified	unclassified	unclassified	unclassified	unclassified	unclassified	unclassified
member	1963	-	-	-	-	-	HG1485936	metabolism	Carbohydrate transport and metabolism	2FMMR	Fructose-1,6-bisphosphate aldolase, class II	1122986.KB908319_gene131	Bacteria	Bacteroidetes	Bacteroidia	Bacteroidales	Prevotellaceae	Prevotella	Prevotella mizrahii	unclassified	unclassified
member	1963	-	-	-	-	-	HG1490273	metabolism	Carbohydrate transport and metabolism	3WGNI	Fructose-1,6-bisphosphate aldolase, class II	665956.HMPREF1032_02090	Bacteria	Firmicutes	Clostridia	Eubacteriales	Oscillospiraceae	Subdoligranulum	Subdoligranulum sp. 60_17	unclassified	unclassified
member	1963	-	-	-	-	-	HG1490273	-	-	-	-	-	Bacteria	Firmicutes	Clostridia	Eubacteriales	unclassified	Gemmiger	Gemmiger formicilis	-	-
member	1963	-	-	-	-	-	HG1503390	metabolism	Carbohydrate transport and metabolism	2FMMR	Fructose-1,6-bisphosphate aldolase, class II	1002367.HMPREF0673_02670	Bacteria	Bacteroidetes	Bacteroidia	Bacteroidales	Prevotellaceae	Prevotella	Prevotella sp. P4-67	unclassified	unclassified
member	1963	-	-	-	-	-	HG1531925	metabolism	Carbohydrate transport and metabolism	3VNTQ	Fructose-1,6-bisphosphate aldolase, class II	1123313.ATUT01000010_gene1585	unclassified	unclassified	unclassified	unclassified	unclassified	unclassified	unclassified	unclassified	unclassified
member	1963	-	-	-	-	-	HG1558697	metabolism	Carbohydrate transport and metabolism	36EIX	Aldolase	411489.CLOL250_01067	Bacteria	Firmicutes	Clostridia	Eubacteriales	Clostridiaceae	Clostridium	Clostridium sp. CAG:264	unclassified	unclassified
member	1963	-	-	-	-	-	HG1558697	-	-	-	-	-	Bacteria	Firmicutes	Clostridia	Eubacteriales	Clostridiaceae	Clostridium	Clostridium sp. L2-50	-	-
member	1963	-	-	-	-	-	HG1558697	-	-	-	-	-	Bacteria	Firmicutes	Clostridia	Eubacteriales	Lachnospiraceae	Coprococcus	uncultured Coprococcus sp.	-	-
member	1963	-	-	-	-	-	HG1558697	-	-	-	-	-	Bacteria	Firmicutes	Clostridia	Eubacteriales	Lachnospiraceae	unclassified	Lachnospiraceae bacterium GAM79	-	-
member	1963	-	-	-	-	-	HG1558697	-	-	-	-	-	Bacteria	Firmicutes	Clostridia	Eubacteriales	unclassified	unclassified	unclassified	-	-
member	1963	-	-	-	-	-	HG1586960	metabolism	Carbohydrate transport and metabolism	36EIX	Aldolase	1301100.HG529409_gene196	Bacteria	Firmicutes	Clostridia	Eubacteriales	Clostridiaceae	Clostridium	Clostridium sp. CAG:169	unclassified	unclassified
member	1963	-	-	-	-	-	HG1589103	metabolism	Carbohydrate transport and metabolism	22WHF	Catalyzes the formation of glycerone phosphate and glyceraldehyde 3-phosphate from fructose 1,6, bisphosphate	694427.Palpr_1919	unclassified	unclassified	unclassified	unclassified	unclassified	unclassified	unclassified	unclassified	unclassified
member	1963	-	-	-	-	-	HG1592613	metabolism	Carbohydrate transport and metabolism	36EIX	Aldolase	1216932.CM240_1099	unclassified	unclassified	unclassified	unclassified	unclassified	unclassified	unclassified	unclassified	unclassified
member	1963	-	-	-	-	-	HG1619029	metabolism	Carbohydrate transport and metabolism	267MK	Fructose-bisphosphate aldolase class-II	877414.ATWA01000061_gene1714	unclassified	unclassified	unclassified	unclassified	unclassified	unclassified	unclassified	unclassified	unclassified
member	1963	-	-	-	-	-	HG1620445	metabolism	Carbohydrate transport and metabolism	3WGNI	Fructose-1,6-bisphosphate aldolase, class II	411473.RUMCAL_02587	Bacteria	Firmicutes	Clostridia	Eubacteriales	Oscillospiraceae	Ruminococcus	Ruminococcus sp. CAG:403	unclassified	unclassified
member	1963	-	-	-	-	-	HG1635357	metabolism	Carbohydrate transport and metabolism	2N750	Fructose-bisphosphate aldolase class-II	1519439.JPJG01000039_gene1448	Bacteria	Firmicutes	Clostridia	Eubacteriales	Oscillospiraceae	Vescimonas	Vescimonas coprocola	unclassified	unclassified
member	1963	-	-	-	-	-	HG1635357	-	-	-	-	-	Bacteria	Firmicutes	unclassified	unclassified	unclassified	unclassified	Firmicutes bacterium CAG:83	-	-
member	1963	-	-	-	-	-	HG1649444	metabolism	Carbohydrate transport and metabolism	3XZ5J	Psort location Cytoplasmic, score 8.87	1121115.AXVN01000099_gene787	Bacteria	Firmicutes	Clostridia	Eubacteriales	Lachnospiraceae	Blautia	Blautia luti	unclassified	unclassified
member	1963	-	-	-	-	-	HG1649444	-	-	-	-	-	Bacteria	Firmicutes	Clostridia	Eubacteriales	Lachnospiraceae	Blautia	Blautia wexlerae	-	-
member	1963	-	-	-	-	-	HG1649444	-	-	-	-	-	Bacteria	Firmicutes	Clostridia	Eubacteriales	Oscillospiraceae	Ruminococcus	Ruminococcus sp. AF21-42	-	-
member	1963	-	-	-	-	-	HG1649444	-	-	-	-	-	Bacteria	Firmicutes	Clostridia	Eubacteriales	Oscillospiraceae	Ruminococcus	Ruminococcus sp. AF25-23LB	-	-
member	1963	-	-	-	-	-	HG1649444	-	-	-	-	-	Bacteria	Firmicutes	Clostridia	Eubacteriales	Oscillospiraceae	Ruminococcus	Ruminococcus sp. AM12-48	-	-
member	1963	-	-	-	-	-	HG1649444	-	-	-	-	-	Bacteria	Firmicutes	Clostridia	Eubacteriales	Oscillospiraceae	Ruminococcus	Ruminococcus sp. AM44-9AT	-	-
member	1963	-	-	-	-	-	HG1649444	-	-	-	-	-	Bacteria	Firmicutes	Clostridia	Eubacteriales	Oscillospiraceae	Ruminococcus	Ruminococcus sp. AM45-2	-	-
member	1963	-	-	-	-	-	HG1649444	-	-	-	-	-	Bacteria	Firmicutes	Clostridia	Eubacteriales	Oscillospiraceae	Ruminococcus	Ruminococcus sp. AM45-9BH	-	-
member	1963	-	-	-	-	-	HG1649444	-	-	-	-	-	Bacteria	Firmicutes	Clostridia	Eubacteriales	Oscillospiraceae	Ruminococcus	Ruminococcus sp. AM46-18	-	-
member	1963	-	-	-	-	-	HG1649444	-	-	-	-	-	Bacteria	Firmicutes	Clostridia	Eubacteriales	Oscillospiraceae	Ruminococcus	Ruminococcus sp. AM50-15BH	-	-
member	1963	-	-	-	-	-	HG1649444	-	-	-	-	-	Bacteria	Firmicutes	Clostridia	Eubacteriales	Oscillospiraceae	Ruminococcus	Ruminococcus sp. AM54-14NS	-	-
member	1963	-	-	-	-	-	HG1649444	-	-	-	-	-	Bacteria	Firmicutes	Clostridia	Eubacteriales	Oscillospiraceae	Ruminococcus	Ruminococcus sp. CAG:9	-	-
member	1963	-	-	-	-	-	HG1649444	-	-	-	-	-	Bacteria	Firmicutes	Clostridia	Eubacteriales	Oscillospiraceae	Ruminococcus	Ruminococcus sp. CAG:9-related_41_34	-	-
member	1963	-	-	-	-	-	HG1649444	-	-	-	-	-	Bacteria	Firmicutes	Clostridia	Eubacteriales	Oscillospiraceae	Ruminococcus	Ruminococcus sp. OM05-7	-	-
member	1963	-	-	-	-	-	HG1649444	-	-	-	-	-	Bacteria	Firmicutes	Clostridia	Eubacteriales	Oscillospiraceae	Ruminococcus	Ruminococcus sp. TF06-23	-	-
member	1963	-	-	-	-	-	HG1649444	-	-	-	-	-	Bacteria	Firmicutes	Clostridia	Eubacteriales	unclassified	unclassified	unclassified	-	-
member	1963	-	-	-	-	-	HG1657544	metabolism	Carbohydrate transport and metabolism	22GDT	Fructose-1,6-bisphosphate aldolase, class II	525282.HMPREF0391_10461	Bacteria	Firmicutes	Clostridia	Eubacteriales	Clostridiaceae	Clostridium	Clostridium sp. CAG:169	unclassified	unclassified
member	1963	-	-	-	-	-	HG1678247	metabolism	Carbohydrate transport and metabolism	25UWN	Fructose-1,6-bisphosphate aldolase, class II	411463.EUBVEN_01724	Bacteria	Firmicutes	Clostridia	Eubacteriales	Eubacteriaceae	Eubacterium	Eubacterium ventriosum	unclassified	unclassified
member	1963	-	-	-	-	-	HG1683280	metabolism	Carbohydrate transport and metabolism	3VNTQ	Fructose-1,6-bisphosphate aldolase, class II	1123313.ATUT01000010_gene1585	unclassified	unclassified	unclassified	unclassified	unclassified	unclassified	unclassified	unclassified	unclassified
member	1963	-	-	-	-	-	HG1691926	metabolism	Carbohydrate transport and metabolism	2FMMR	Fructose-1,6-bisphosphate aldolase, class II	1211813.CAPH01000017_gene849	Bacteria	Bacteroidetes	Bacteroidia	Bacteroidales	Rikenellaceae	Alistipes	unclassified	unclassified	unclassified
member	1963	-	-	-	-	-	HG1691926	-	-	-	-	-	Bacteria	Firmicutes	Clostridia	Eubacteriales	Oscillospiraceae	Faecalibacterium	Faecalibacterium prausnitzii	-	-
member	1963	-	-	-	-	-	HG1695361	metabolism	Carbohydrate transport and metabolism	4BYP1	Fructose-bisphosphate aldolase class-II	511680.BUTYVIB_02432	Bacteria	Firmicutes	Clostridia	Eubacteriales	Lachnospiraceae	Butyrivibrio	Butyrivibrio crossotus	unclassified	unclassified
member	1963	-	-	-	-	-	HG1695361	-	-	-	-	-	Bacteria	Firmicutes	Clostridia	Eubacteriales	Lachnospiraceae	Butyrivibrio	Butyrivibrio crossotus CAG:259	-	-
member	1963	-	-	-	-	-	HG1695419	metabolism	Coenzyme transport and metabolism	21Z1V	fructose-1,6-bisphosphate aldolase, class II	610130.Closa_0465	Bacteria	Firmicutes	Clostridia	Eubacteriales	Clostridiaceae	Hungatella	Hungatella effluvii	unclassified	unclassified
member	1963	-	-	-	-	-	HG1695419	-	-	-	-	-	Bacteria	Firmicutes	Clostridia	Eubacteriales	Clostridiaceae	Hungatella	Hungatella hathewayi	-	-
member	1963	-	-	-	-	-	HG1695419	-	-	-	-	-	Bacteria	Firmicutes	Clostridia	Eubacteriales	Clostridiaceae	Hungatella	Hungatella sp. L12	-	-
member	1963	-	-	-	-	-	HG1695419	-	-	-	-	-	Bacteria	Firmicutes	Clostridia	Eubacteriales	Clostridiaceae	Hungatella	unclassified	-	-
member	1963	-	-	-	-	-	HG1707932	metabolism	Carbohydrate transport and metabolism	3WGNI	Fructose-1,6-bisphosphate aldolase, class II	665956.HMPREF1032_02090	Bacteria	Firmicutes	Clostridia	Eubacteriales	unclassified	Gemmiger	Gemmiger formicilis	unclassified	unclassified
member	1963	-	-	-	-	-	HG1711078	metabolism	Carbohydrate transport and metabolism	4AKYT	Psort location Cytoplasmic, score	484018.BACPLE_03754	Bacteria	Bacteroidetes	Bacteroidia	Bacteroidales	Bacteroidaceae	Phocaeicola	Phocaeicola plebeius	unclassified	unclassified
member	1963	-	-	-	-	-	HG1725835	metabolism	Carbohydrate transport and metabolism	3WGNI	Fructose-1,6-bisphosphate aldolase, class II	877411.JMMA01000002_gene2373	unclassified	unclassified	unclassified	unclassified	unclassified	unclassified	unclassified	unclassified	unclassified
member	1963	-	-	-	-	-	HG1733921	metabolism	Carbohydrate transport and metabolism	25UWN	Fructose-1,6-bisphosphate aldolase, class II	411469.EUBHAL_02016	Bacteria	Firmicutes	Clostridia	Eubacteriales	Clostridiaceae	Clostridium	Clostridium sp. AM09-51	unclassified	unclassified
member	1963	-	-	-	-	-	HG1733921	-	-	-	-	-	Bacteria	Firmicutes	Clostridia	Eubacteriales	Clostridiaceae	Clostridium	Clostridium sp. CAG:352	-	-
member	1963	-	-	-	-	-	HG1733921	-	-	-	-	-	Bacteria	Firmicutes	Clostridia	Eubacteriales	Oscillospiraceae	Ruminococcus	uncultured Ruminococcus sp.	-	-
member	1963	-	-	-	-	-	HG1750062	metabolism	Carbohydrate transport and metabolism	2FMMR	Fructose-1,6-bisphosphate aldolase, class II	862515.HMPREF0658_1813	Bacteria	Bacteroidetes	Bacteroidia	Bacteroidales	Prevotellaceae	Prevotella	Prevotella pectinovora	unclassified	unclassified
member	1963	-	-	-	-	-	HG1750062	-	-	-	-	-	Bacteria	Bacteroidetes	Bacteroidia	Bacteroidales	Prevotellaceae	Prevotella	Prevotella sp. CAG:592	-	-
member	1963	-	-	-	-	-	HG1757284	metabolism	Carbohydrate transport and metabolism	248B7	Fructose-1,6-bisphosphate aldolase, class II	411474.COPEUT_01183	Bacteria	Firmicutes	Clostridia	Eubacteriales	Lachnospiraceae	Coprococcus	Coprococcus eutactus	unclassified	unclassified
member	1963	-	-	-	-	-	HG1757284	-	-	-	-	-	Bacteria	Firmicutes	Clostridia	Eubacteriales	Lachnospiraceae	Coprococcus	Coprococcus eutactus CAG:665	-	-
member	1963	-	-	-	-	-	HG1757284	-	-	-	-	-	Bacteria	Firmicutes	Clostridia	Eubacteriales	Lachnospiraceae	Coprococcus	Coprococcus sp. CAG:131	-	-
member	1963	-	-	-	-	-	HG1757284	-	-	-	-	-	Bacteria	Firmicutes	Clostridia	Eubacteriales	Lachnospiraceae	Coprococcus	unclassified	-	-
member	1963	-	-	-	-	-	HG1758020	metabolism	Carbohydrate transport and metabolism	2FMMR	Fructose-1,6-bisphosphate aldolase, class II	575615.HMPREF0670_02632	Bacteria	Bacteroidetes	Bacteroidia	Bacteroidales	Bacteroidaceae	Bacteroides	Bacteroides sp. CAG:545	unclassified	unclassified
member	1963	-	-	-	-	-	HG1758020	-	-	-	-	-	Bacteria	Bacteroidetes	Bacteroidia	Bacteroidales	Bacteroidaceae	Bacteroides	Bacteroides sp. CAG:709	-	-
member	1963	-	-	-	-	-	HG1764147	metabolism	Carbohydrate transport and metabolism	25UWN	Fructose-1,6-bisphosphate aldolase, class II	411463.EUBVEN_01724	Bacteria	Firmicutes	Clostridia	Eubacteriales	Eubacteriaceae	Eubacterium	Eubacterium ventriosum	unclassified	unclassified
member	1963	-	-	-	-	-	HG1770153	metabolism	Carbohydrate transport and metabolism	4AKYT	Psort location Cytoplasmic, score	1077285.AGDG01000040_gene126	Bacteria	Bacteroidetes	Bacteroidia	Bacteroidales	Bacteroidaceae	Bacteroides	Bacteroides faecis	unclassified	unclassified
member	1963	-	-	-	-	-	HG1770153	-	-	-	-	-	Bacteria	Bacteroidetes	Bacteroidia	Bacteroidales	Bacteroidaceae	Bacteroides	Bacteroides sp. 1_1_14	-	-
member	1963	-	-	-	-	-	HG1770153	-	-	-	-	-	Bacteria	Bacteroidetes	Bacteroidia	Bacteroidales	Bacteroidaceae	Bacteroides	Bacteroides thetaiotaomicron	-	-
member	1963	-	-	-	-	-	HG1770153	-	-	-	-	-	Bacteria	Bacteroidetes	Bacteroidia	Bacteroidales	Bacteroidaceae	Bacteroides	unclassified	-	-
member	1963	-	-	-	-	-	HG1774035	metabolism	Carbohydrate transport and metabolism	4AKYT	Psort location Cytoplasmic, score	411901.BACCAC_02770	Bacteria	Bacteroidetes	Bacteroidia	Bacteroidales	Bacteroidaceae	Bacteroides	Bacteroides finegoldii	unclassified	unclassified
member	1963	-	-	-	-	-	HG1774035	-	-	-	-	-	Bacteria	Bacteroidetes	Bacteroidia	Bacteroidales	Bacteroidaceae	Bacteroides	Bacteroides ovatus	-	-
member	1963	-	-	-	-	-	HG1774035	-	-	-	-	-	Bacteria	Bacteroidetes	Bacteroidia	Bacteroidales	Bacteroidaceae	Bacteroides	Bacteroides ovatus CAG:22	-	-
member	1963	-	-	-	-	-	HG1774035	-	-	-	-	-	Bacteria	Bacteroidetes	Bacteroidia	Bacteroidales	Bacteroidaceae	Bacteroides	Bacteroides xylanisolvens	-	-
member	1963	-	-	-	-	-	HG1774035	-	-	-	-	-	Bacteria	Bacteroidetes	Bacteroidia	Bacteroidales	Bacteroidaceae	Bacteroides	unclassified	-	-
member	1963	-	-	-	-	-	HG1774035	-	-	-	-	-	Bacteria	Bacteroidetes	Bacteroidia	Bacteroidales	Bacteroidaceae	Bacteroides	uncultured Bacteroides sp.	-	-
member	1963	-	-	-	-	-	HG1802934	metabolism	Coenzyme transport and metabolism	1HURC	Fructose-bisphosphate aldolase class-II	936596.HMPREF1495_1091	Bacteria	Firmicutes	Clostridia	Eubacteriales	Lachnospiraceae	Roseburia	Roseburia sp. AM16-25	unclassified	unclassified
member	1963	-	-	-	-	-	HG1802934	-	-	-	-	-	Bacteria	Firmicutes	Clostridia	Eubacteriales	Lachnospiraceae	Roseburia	Roseburia sp. AM51-8	-	-
member	1963	-	-	-	-	-	HG1802934	-	-	-	-	-	Bacteria	Firmicutes	Clostridia	Eubacteriales	Lachnospiraceae	Roseburia	unclassified	-	-
member	1963	-	-	-	-	-	HG1803859	metabolism	Carbohydrate transport and metabolism	25UWN	Fructose-1,6-bisphosphate aldolase, class II	1336241.JAEB01000001_gene149	Bacteria	Firmicutes	Clostridia	Eubacteriales	Eubacteriaceae	Eubacterium	Eubacterium sp. CAG:115	unclassified	unclassified
member	1963	-	-	-	-	-	HG1814423	metabolism	Carbohydrate transport and metabolism	36EIX	Aldolase	411489.CLOL250_01067	Bacteria	Firmicutes	Clostridia	Eubacteriales	Clostridiaceae	Clostridium	Clostridium sp. CAG:510	unclassified	unclassified
member	1963	-	-	-	-	-	HG1837301	metabolism	Carbohydrate transport and metabolism	4AKYT	Psort location Cytoplasmic, score	997884.HMPREF1068_03067	Bacteria	Bacteroidetes	Bacteroidia	Bacteroidales	Bacteroidaceae	Bacteroides	Bacteroides nordii	unclassified	unclassified
member	1963	-	-	-	-	-	HG1837301	-	-	-	-	-	Bacteria	Bacteroidetes	Bacteroidia	Bacteroidales	Bacteroidaceae	Bacteroides	Bacteroides sp. HPS0048	-	-
member	1963	-	-	-	-	-	HG1837301	-	-	-	-	-	Bacteria	Bacteroidetes	Bacteroidia	Bacteroidales	Bacteroidaceae	Bacteroides	unclassified	-	-
member	1963	-	-	-	-	-	HG1837301	-	-	-	-	-	Viruses	Uroviricota	Caudoviricetes	Caudovirales	Siphoviridae	unclassified	Siphoviridae sp.	-	-
member	1963	-	-	-	-	-	HG1848503	metabolism	Carbohydrate transport and metabolism	4AKYT	Psort location Cytoplasmic, score	484018.BACPLE_03754	Bacteria	Bacteroidetes	Bacteroidia	Bacteroidales	Bacteroidaceae	Bacteroides	Bacteroides mediterraneensis	unclassified	unclassified
member	1963	-	-	-	-	-	HG1848503	-	-	-	-	-	Bacteria	Bacteroidetes	Bacteroidia	Bacteroidales	Bacteroidaceae	Bacteroides	Bacteroides sp. CAG:714	-	-
member	1963	-	-	-	-	-	HG1848503	-	-	-	-	-	Bacteria	Bacteroidetes	Bacteroidia	Bacteroidales	Bacteroidaceae	Bacteroides	Bacteroides sp. CAG:875	-	-
member	1963	-	-	-	-	-	HG1848503	-	-	-	-	-	Bacteria	Bacteroidetes	Bacteroidia	Bacteroidales	Bacteroidaceae	Bacteroides	uncultured Bacteroides sp.	-	-
member	1963	-	-	-	-	-	HG1848503	-	-	-	-	-	Bacteria	Bacteroidetes	Bacteroidia	Bacteroidales	Bacteroidaceae	Phocaeicola	Phocaeicola barnesiae	-	-
member	1963	-	-	-	-	-	HG1854137	metabolism	Carbohydrate transport and metabolism	4AKYT	Psort location Cytoplasmic, score	484018.BACPLE_03754	Bacteria	Bacteroidetes	Bacteroidia	Bacteroidales	Bacteroidaceae	Bacteroides	Bacteroides mediterraneensis	unclassified	unclassified
member	1963	-	-	-	-	-	HG1854137	-	-	-	-	-	Bacteria	Bacteroidetes	Bacteroidia	Bacteroidales	Bacteroidaceae	Bacteroides	Bacteroides sp. CAG:875	-	-
member	1963	-	-	-	-	-	HG1854137	-	-	-	-	-	Bacteria	Bacteroidetes	Bacteroidia	Bacteroidales	Bacteroidaceae	Bacteroides	uncultured Bacteroides sp.	-	-
member	1963	-	-	-	-	-	HG1854137	-	-	-	-	-	Bacteria	Bacteroidetes	Bacteroidia	Bacteroidales	Bacteroidaceae	Phocaeicola	Phocaeicola plebeius	-	-
member	1963	-	-	-	-	-	HG1857516	metabolism	Carbohydrate transport and metabolism	36EIX	Aldolase	1163671.JAGI01000001_gene41	unclassified	unclassified	unclassified	unclassified	unclassified	unclassified	unclassified	unclassified	unclassified
member	1963	-	-	-	-	-	HG1877722	metabolism	Carbohydrate transport and metabolism	2FMMR	Fructose-1,6-bisphosphate aldolase, class II	862515.HMPREF0658_1813	Bacteria	Bacteroidetes	Bacteroidia	Bacteroidales	Prevotellaceae	Prevotella	Prevotella sp. AG:487_50_53	unclassified	unclassified
member	1963	-	-	-	-	-	HG1884947	metabolism	Carbohydrate transport and metabolism	267MK	Fructose-bisphosphate aldolase class-II	1297617.JPJD01000007_gene120	Bacteria	Firmicutes	Clostridia	Eubacteriales	Clostridiaceae	unclassified	Clostridiaceae bacterium Marseille-Q4149	unclassified	unclassified
member	1963	-	-	-	-	-	HG1884947	-	-	-	-	-	Bacteria	Firmicutes	Clostridia	Eubacteriales	Oscillospiraceae	Oscillibacter	Oscillibacter sp. CAG:241_62_21	-	-
member	1963	-	-	-	-	-	HG1885411	metabolism	Carbohydrate transport and metabolism	3XZ5J	Psort location Cytoplasmic, score 8.87	1121115.AXVN01000099_gene787	Bacteria	Firmicutes	Clostridia	Eubacteriales	Clostridiaceae	Clostridium	uncultured Clostridium sp.	unclassified	unclassified
member	1963	-	-	-	-	-	HG1885411	-	-	-	-	-	Bacteria	Firmicutes	Clostridia	Eubacteriales	Lachnospiraceae	Blautia	uncultured Blautia sp.	-	-
member	1963	-	-	-	-	-	HG1885411	-	-	-	-	-	Bacteria	Firmicutes	Clostridia	Eubacteriales	Lachnospiraceae	Mediterraneibacter	[Ruminococcus] torques	-	-
member	1963	-	-	-	-	-	HG1885411	-	-	-	-	-	Bacteria	Firmicutes	Clostridia	Eubacteriales	Oscillospiraceae	Ruminococcus	uncultured Ruminococcus sp.	-	-
member	1963	-	-	-	-	-	HG1885411	-	-	-	-	-	Bacteria	Firmicutes	Clostridia	Eubacteriales	unclassified	unclassified	unclassified	-	-
member	1963	-	-	-	-	-	HG1889013	metabolism	Carbohydrate transport and metabolism	248B7	Fructose-1,6-bisphosphate aldolase, class II	585394.RHOM_02510	Bacteria	Firmicutes	Clostridia	Eubacteriales	Clostridiaceae	Clostridium	Clostridium sp. AF16-25	unclassified	unclassified
member	1963	-	-	-	-	-	HG1889013	-	-	-	-	-	Bacteria	Firmicutes	Clostridia	Eubacteriales	Lachnospiraceae	unclassified	Lachnospiraceae bacterium NSJ-4	-	-
member	1963	-	-	-	-	-	HG1889013	-	-	-	-	-	Bacteria	Firmicutes	Clostridia	Eubacteriales	unclassified	unclassified	unclassified	-	-
member	1963	-	-	-	-	-	HG1914063	metabolism	Carbohydrate transport and metabolism	36EIX	Aldolase	411489.CLOL250_01067	Bacteria	Firmicutes	Clostridia	Eubacteriales	Clostridiaceae	Clostridium	Clostridium sp. CAG:264	unclassified	unclassified
member	1963	-	-	-	-	-	HG1914063	-	-	-	-	-	Bacteria	Firmicutes	Clostridia	Eubacteriales	Clostridiaceae	Clostridium	Clostridium sp. L2-50	-	-
member	1963	-	-	-	-	-	HG1914063	-	-	-	-	-	Bacteria	Firmicutes	Clostridia	Eubacteriales	Lachnospiraceae	Coprococcus	uncultured Coprococcus sp.	-	-
member	1963	-	-	-	-	-	HG1914063	-	-	-	-	-	Bacteria	Firmicutes	Clostridia	Eubacteriales	Lachnospiraceae	unclassified	Lachnospiraceae bacterium GAM79	-	-
member	1963	-	-	-	-	-	HG1914063	-	-	-	-	-	Bacteria	Firmicutes	Clostridia	Eubacteriales	unclassified	unclassified	unclassified	-	-
member	1963	-	-	-	-	-	HG1921397	metabolism	Carbohydrate transport and metabolism	267MK	Fructose-bisphosphate aldolase class-II	1232443.BAIA02000095_gene3662	Bacteria	Firmicutes	Clostridia	Eubacteriales	Eubacteriaceae	Eubacterium	Eubacterium sp. CAG:180	unclassified	unclassified
member	1963	-	-	-	-	-	HG1933859	metabolism	Carbohydrate transport and metabolism	25UWN	Fructose-1,6-bisphosphate aldolase, class II	1235790.C805_02934	Bacteria	Firmicutes	Clostridia	Eubacteriales	Lachnospiraceae	unclassified	Lachnospiraceae bacterium AM48-27BH	unclassified	unclassified
member	1963	-	-	-	-	-	HG1952067	metabolism	Carbohydrate transport and metabolism	267MK	Fructose-bisphosphate aldolase class-II	742738.HMPREF9460_01518	Bacteria	Firmicutes	Clostridia	Eubacteriales	Lachnospiraceae	unclassified	Lachnospiraceae bacterium 7_1_58FAA	unclassified	unclassified
member	1963	-	-	-	-	-	HG1952067	-	-	-	-	-	Bacteria	Firmicutes	Clostridia	Eubacteriales	Oscillospiraceae	Flavonifractor	Flavonifractor plautii	-	-
member	1963	-	-	-	-	-	HG1990784	metabolism	Carbohydrate transport and metabolism	25UWN	Fructose-1,6-bisphosphate aldolase, class II	1336241.JAEB01000001_gene149	Bacteria	Firmicutes	Clostridia	Eubacteriales	Eubacteriaceae	Eubacterium	Eubacterium sp. CAG:786	unclassified	unclassified
member	1963	-	-	-	-	-	HG1994031	metabolism	Carbohydrate transport and metabolism	3WGNI	Fructose-1,6-bisphosphate aldolase, class II	203119.Cthe_0349	Bacteria	Firmicutes	Clostridia	Eubacteriales	Clostridiaceae	Clostridium	Clostridium sp. CAG:389	unclassified	unclassified
member	1963	-	-	-	-	-	HG2000631	metabolism	Carbohydrate transport and metabolism	267MK	Fructose-bisphosphate aldolase class-II	1232443.BAIA02000095_gene3662	Bacteria	Firmicutes	Clostridia	Eubacteriales	Oscillospiraceae	Faecalibacterium	Faecalibacterium sp. CAG:74	unclassified	unclassified
member	1963	-	-	-	-	-	HG2000631	-	-	-	-	-	Bacteria	Firmicutes	Clostridia	Eubacteriales	Oscillospiraceae	Faecalibacterium	Faecalibacterium sp. CAG:74_58_120	-	-
member	1963	-	-	-	-	-	HG2024062	metabolism	Carbohydrate transport and metabolism	3WCJU	PFAM Fructose-bisphosphate aldolase class-II	936375.HMPREF1152_0136	Bacteria	Firmicutes	Clostridia	Eubacteriales	unclassified	unclassified	unclassified	unclassified	unclassified
member	1963	-	-	-	-	-	HG2041364	metabolism	Carbohydrate transport and metabolism	2FMMR	Fructose-1,6-bisphosphate aldolase, class II	1002367.HMPREF0673_02670	Bacteria	Bacteroidetes	Bacteroidia	Bacteroidales	Prevotellaceae	Prevotella	Prevotella sp. P4-51	unclassified	unclassified
member	1963	-	-	-	-	-	HG2041364	-	-	-	-	-	Bacteria	Bacteroidetes	Bacteroidia	Bacteroidales	Prevotellaceae	Prevotella	Prevotella sp. P5-108	-	-
member	1963	-	-	-	-	-	HG2041364	-	-	-	-	-	Bacteria	Bacteroidetes	Bacteroidia	Bacteroidales	Prevotellaceae	Prevotella	Prevotella sp. P5-64	-	-
member	1963	-	-	-	-	-	HG2041364	-	-	-	-	-	Bacteria	Bacteroidetes	Bacteroidia	Bacteroidales	Prevotellaceae	Prevotella	unclassified	-	-
member	1963	-	-	-	-	-	HG2045300	metabolism	Carbohydrate transport and metabolism	25R5K	Fructose-bisphosphate aldolase class-II	1292035.H476_0358	Bacteria	Firmicutes	Clostridia	Eubacteriales	Clostridiaceae	Clostridium	Clostridium sp. CAG:242	unclassified	unclassified
member	1963	-	-	-	-	-	HG2045300	-	-	-	-	-	Bacteria	Firmicutes	unclassified	unclassified	unclassified	Negativibacillus	Negativibacillus massiliensis	-	-
member	1963	-	-	-	-	-	HG2046349	metabolism	Carbohydrate transport and metabolism	4AKYT	Psort location Cytoplasmic, score	1121098.HMPREF1534_03083	Bacteria	Bacteroidetes	Bacteroidia	Bacteroidales	Bacteroidaceae	Bacteroides	Bacteroides dorei CAG:222	unclassified	unclassified
member	1963	-	-	-	-	-	HG2046349	-	-	-	-	-	Bacteria	Bacteroidetes	Bacteroidia	Bacteroidales	Bacteroidaceae	Bacteroides	Bacteroides sp. 3_1_33FAA	-	-
member	1963	-	-	-	-	-	HG2046349	-	-	-	-	-	Bacteria	Bacteroidetes	Bacteroidia	Bacteroidales	Bacteroidaceae	Bacteroides	Bacteroides sp. 3_1_40A	-	-
member	1963	-	-	-	-	-	HG2046349	-	-	-	-	-	Bacteria	Bacteroidetes	Bacteroidia	Bacteroidales	Bacteroidaceae	Bacteroides	Bacteroides sp. 4_3_47FAA	-	-
member	1963	-	-	-	-	-	HG2046349	-	-	-	-	-	Bacteria	Bacteroidetes	Bacteroidia	Bacteroidales	Bacteroidaceae	Bacteroides	Bacteroides sp. 9_1_42FAA	-	-
member	1963	-	-	-	-	-	HG2046349	-	-	-	-	-	Bacteria	Bacteroidetes	Bacteroidia	Bacteroidales	Bacteroidaceae	Bacteroides	Bacteroides sp. AF15-23LB	-	-
member	1963	-	-	-	-	-	HG2046349	-	-	-	-	-	Bacteria	Bacteroidetes	Bacteroidia	Bacteroidales	Bacteroidaceae	Bacteroides	Bacteroides sp. AF16-29	-	-
member	1963	-	-	-	-	-	HG2046349	-	-	-	-	-	Bacteria	Bacteroidetes	Bacteroidia	Bacteroidales	Bacteroidaceae	Bacteroides	Bacteroides sp. AF17-1	-	-
member	1963	-	-	-	-	-	HG2046349	-	-	-	-	-	Bacteria	Bacteroidetes	Bacteroidia	Bacteroidales	Bacteroidaceae	Bacteroides	Bacteroides sp. AF25-18	-	-
member	1963	-	-	-	-	-	HG2046349	-	-	-	-	-	Bacteria	Bacteroidetes	Bacteroidia	Bacteroidales	Bacteroidaceae	Bacteroides	Bacteroides sp. AF32-15BH	-	-
member	1963	-	-	-	-	-	HG2046349	-	-	-	-	-	Bacteria	Bacteroidetes	Bacteroidia	Bacteroidales	Bacteroidaceae	Bacteroides	Bacteroides sp. AF39-10AT	-	-
member	1963	-	-	-	-	-	HG2046349	-	-	-	-	-	Bacteria	Bacteroidetes	Bacteroidia	Bacteroidales	Bacteroidaceae	Bacteroides	Bacteroides sp. AM16-15	-	-
member	1963	-	-	-	-	-	HG2046349	-	-	-	-	-	Bacteria	Bacteroidetes	Bacteroidia	Bacteroidales	Bacteroidaceae	Bacteroides	Bacteroides sp. AM18-9	-	-
member	1963	-	-	-	-	-	HG2046349	-	-	-	-	-	Bacteria	Bacteroidetes	Bacteroidia	Bacteroidales	Bacteroidaceae	Bacteroides	Bacteroides sp. AM22-3LB	-	-
member	1963	-	-	-	-	-	HG2046349	-	-	-	-	-	Bacteria	Bacteroidetes	Bacteroidia	Bacteroidales	Bacteroidaceae	Bacteroides	Bacteroides sp. AM23-18	-	-
member	1963	-	-	-	-	-	HG2046349	-	-	-	-	-	Bacteria	Bacteroidetes	Bacteroidia	Bacteroidales	Bacteroidaceae	Bacteroides	Bacteroides sp. AM25-34	-	-
member	1963	-	-	-	-	-	HG2046349	-	-	-	-	-	Bacteria	Bacteroidetes	Bacteroidia	Bacteroidales	Bacteroidaceae	Bacteroides	Bacteroides sp. AM26-11	-	-
member	1963	-	-	-	-	-	HG2046349	-	-	-	-	-	Bacteria	Bacteroidetes	Bacteroidia	Bacteroidales	Bacteroidaceae	Bacteroides	Bacteroides sp. AM27-13	-	-
member	1963	-	-	-	-	-	HG2046349	-	-	-	-	-	Bacteria	Bacteroidetes	Bacteroidia	Bacteroidales	Bacteroidaceae	Bacteroides	Bacteroides sp. AM28-6	-	-
member	1963	-	-	-	-	-	HG2046349	-	-	-	-	-	Bacteria	Bacteroidetes	Bacteroidia	Bacteroidales	Bacteroidaceae	Bacteroides	Bacteroides vulgatus CAG:6	-	-
member	1963	-	-	-	-	-	HG2046349	-	-	-	-	-	Bacteria	Bacteroidetes	Bacteroidia	Bacteroidales	Bacteroidaceae	Phocaeicola	Phocaeicola dorei	-	-
member	1963	-	-	-	-	-	HG2046349	-	-	-	-	-	Bacteria	Bacteroidetes	Bacteroidia	Bacteroidales	Bacteroidaceae	Phocaeicola	Phocaeicola vulgatus	-	-
member	1963	-	-	-	-	-	HG2046349	-	-	-	-	-	Bacteria	Bacteroidetes	Bacteroidia	Bacteroidales	Bacteroidaceae	Phocaeicola	unclassified	-	-
member	1963	-	-	-	-	-	HG2047798	metabolism	Coenzyme transport and metabolism	21Z1V	fructose-1,6-bisphosphate aldolase, class II	411902.CLOBOL_02749	Bacteria	Firmicutes	Clostridia	Eubacteriales	Clostridiaceae	Hungatella	Hungatella hathewayi	unclassified	unclassified
member	1963	-	-	-	-	-	HG2047798	-	-	-	-	-	Bacteria	Firmicutes	Clostridia	Eubacteriales	Lachnospiraceae	Enterocloster	Enterocloster bolteae	-	-
member	1963	-	-	-	-	-	HG2047798	-	-	-	-	-	Bacteria	Firmicutes	Clostridia	Eubacteriales	Lachnospiraceae	Enterocloster	Enterocloster clostridioformis	-	-
member	1963	-	-	-	-	-	HG2047798	-	-	-	-	-	Bacteria	Firmicutes	Clostridia	Eubacteriales	Lachnospiraceae	Enterocloster	unclassified	-	-
member	1963	-	-	-	-	-	HG2047798	-	-	-	-	-	Bacteria	Firmicutes	Clostridia	Eubacteriales	unclassified	unclassified	unclassified	-	-
member	1963	-	-	-	-	-	HG2049377	metabolism	Carbohydrate transport and metabolism	248B7	Fructose-1,6-bisphosphate aldolase, class II	478749.BRYFOR_05801	Bacteria	Firmicutes	Clostridia	Eubacteriales	Eubacteriaceae	Eubacterium	uncultured Eubacterium sp.	unclassified	unclassified
member	1963	-	-	-	-	-	HG2049377	-	-	-	-	-	Bacteria	Firmicutes	Clostridia	Eubacteriales	Lachnospiraceae	Dorea	Dorea sp. AF36-15AT	-	-
member	1963	-	-	-	-	-	HG2049377	-	-	-	-	-	Bacteria	Firmicutes	Clostridia	Eubacteriales	Lachnospiraceae	Dorea	Dorea sp. AM58-8	-	-
member	1963	-	-	-	-	-	HG2049377	-	-	-	-	-	Bacteria	Firmicutes	Clostridia	Eubacteriales	Oscillospiraceae	Ruminococcus	uncultured Ruminococcus sp.	-	-
member	1963	-	-	-	-	-	HG2062894	metabolism	Carbohydrate transport and metabolism	3WGNI	Fructose-1,6-bisphosphate aldolase, class II	718252.FP2_25510	Bacteria	Firmicutes	Clostridia	Eubacteriales	Oscillospiraceae	Faecalibacterium	Faecalibacterium prausnitzii	unclassified	unclassified
member	1963	-	-	-	-	-	HG2068011	metabolism	Carbohydrate transport and metabolism	25UWN	Fructose-1,6-bisphosphate aldolase, class II	411463.EUBVEN_01724	Bacteria	Firmicutes	Clostridia	Eubacteriales	Eubacteriaceae	Eubacterium	Eubacterium ventriosum	unclassified	unclassified
member	1963	-	-	-	-	-	HG2074531	metabolism	Carbohydrate transport and metabolism	248B7	Fructose-1,6-bisphosphate aldolase, class II	622312.ROSEINA2194_03476	Bacteria	Firmicutes	Clostridia	Eubacteriales	Clostridiaceae	Clostridium	Clostridium sp. CAG:91	unclassified	unclassified
member	1963	-	-	-	-	-	HG2074531	-	-	-	-	-	Bacteria	Firmicutes	Clostridia	Eubacteriales	Clostridiaceae	Clostridium	uncultured Clostridium sp.	-	-
member	1963	-	-	-	-	-	HG2074531	-	-	-	-	-	Bacteria	Firmicutes	Clostridia	Eubacteriales	Lachnospiraceae	unclassified	Lachnospiraceae bacterium sunii NSJ-8	-	-
member	1963	-	-	-	-	-	HG2074531	-	-	-	-	-	Bacteria	Firmicutes	Clostridia	Eubacteriales	unclassified	unclassified	unclassified	-	-
member	1963	-	-	-	-	-	HG2074531	-	-	-	-	-	Bacteria	Firmicutes	unclassified	unclassified	unclassified	unclassified	Firmicutes bacterium AF22-6AC	-	-
member	1963	-	-	-	-	-	HG2074531	-	-	-	-	-	Bacteria	Firmicutes	unclassified	unclassified	unclassified	unclassified	Firmicutes bacterium CAG:65	-	-
member	1963	-	-	-	-	-	HG2074531	-	-	-	-	-	Bacteria	Firmicutes	unclassified	unclassified	unclassified	unclassified	Firmicutes bacterium CAG:65_45_313	-	-
member	1963	-	-	-	-	-	HG2074531	-	-	-	-	-	Bacteria	Firmicutes	unclassified	unclassified	unclassified	unclassified	Firmicutes bacterium OM08-11AC	-	-
member	1963	-	-	-	-	-	HG2085707	metabolism	Carbohydrate transport and metabolism	4AKYT	Psort location Cytoplasmic, score	411476.BACOVA_04436	Bacteria	Bacteroidetes	Bacteroidia	Bacteroidales	Bacteroidaceae	Bacteroides	Bacteroides fragilis	unclassified	unclassified
member	1963	-	-	-	-	-	HG2085707	-	-	-	-	-	Bacteria	Bacteroidetes	Bacteroidia	Bacteroidales	Bacteroidaceae	Bacteroides	Bacteroides ovatus	-	-
member	1963	-	-	-	-	-	HG2085707	-	-	-	-	-	Bacteria	Bacteroidetes	Bacteroidia	Bacteroidales	Bacteroidaceae	Bacteroides	Bacteroides ovatus CAG:22	-	-
member	1963	-	-	-	-	-	HG2085707	-	-	-	-	-	Bacteria	Bacteroidetes	Bacteroidia	Bacteroidales	Bacteroidaceae	Bacteroides	Bacteroides sp. 2_1_22	-	-
member	1963	-	-	-	-	-	HG2085707	-	-	-	-	-	Bacteria	Bacteroidetes	Bacteroidia	Bacteroidales	Bacteroidaceae	Bacteroides	Bacteroides sp. AM54-2NS	-	-
member	1963	-	-	-	-	-	HG2085707	-	-	-	-	-	Bacteria	Bacteroidetes	Bacteroidia	Bacteroidales	Bacteroidaceae	Bacteroides	Bacteroides sp. D1	-	-
member	1963	-	-	-	-	-	HG2085707	-	-	-	-	-	Bacteria	Bacteroidetes	Bacteroidia	Bacteroidales	Bacteroidaceae	Bacteroides	Bacteroides sp. D22	-	-
member	1963	-	-	-	-	-	HG2085707	-	-	-	-	-	Bacteria	Bacteroidetes	Bacteroidia	Bacteroidales	Bacteroidaceae	Bacteroides	Bacteroides xylanisolvens	-	-
member	1963	-	-	-	-	-	HG2085707	-	-	-	-	-	Bacteria	Bacteroidetes	Bacteroidia	Bacteroidales	Bacteroidaceae	Bacteroides	unclassified	-	-
member	1963	-	-	-	-	-	HG2086901	metabolism	Carbohydrate transport and metabolism	22WHF	Catalyzes the formation of glycerone phosphate and glyceraldehyde 3-phosphate from fructose 1,6, bisphosphate	1121129.KB903371_gene243	Bacteria	Bacteroidetes	Bacteroidia	Bacteroidales	Odoribacteraceae	Butyricimonas	Butyricimonas synergistica	unclassified	unclassified
member	1963	-	-	-	-	-	HG2086901	-	-	-	-	-	Bacteria	Bacteroidetes	Bacteroidia	Bacteroidales	Odoribacteraceae	Butyricimonas	Butyricimonas virosa	-	-
member	1963	-	-	-	-	-	HG2086901	-	-	-	-	-	Bacteria	Bacteroidetes	Bacteroidia	Bacteroidales	Odoribacteraceae	Butyricimonas	unclassified	-	-
member	1963	-	-	-	-	-	HG2086901	-	-	-	-	-	Bacteria	Bacteroidetes	Bacteroidia	Bacteroidales	Odoribacteraceae	Odoribacter	Odoribacter sp. AF21-41	-	-
member	1963	-	-	-	-	-	HG2086901	-	-	-	-	-	Bacteria	Bacteroidetes	Bacteroidia	Bacteroidales	Odoribacteraceae	Odoribacter	Odoribacter sp. AM16-33	-	-
member	1963	-	-	-	-	-	HG2086901	-	-	-	-	-	Bacteria	Bacteroidetes	Bacteroidia	Bacteroidales	Odoribacteraceae	unclassified	Odoribacteraceae bacterium	-	-
member	1963	-	-	-	-	-	HG2092906	metabolism	Carbohydrate transport and metabolism	3WGNI	Fructose-1,6-bisphosphate aldolase, class II	457412.RSAG_03281	Bacteria	Firmicutes	Clostridia	Eubacteriales	Lachnospiraceae	Blautia	Blautia massiliensis	unclassified	unclassified
member	1963	-	-	-	-	-	HG2092906	-	-	-	-	-	Bacteria	Firmicutes	Clostridia	Eubacteriales	Lachnospiraceae	Blautia	unclassified	-	-
member	1963	-	-	-	-	-	HG2092906	-	-	-	-	-	Bacteria	Firmicutes	Clostridia	Eubacteriales	Lachnospiraceae	Blautia	uncultured Blautia sp.	-	-
member	1963	-	-	-	-	-	HG2092906	-	-	-	-	-	Bacteria	Firmicutes	Clostridia	Eubacteriales	Oscillospiraceae	Ruminococcus	Ruminococcus sp. AF17-12	-	-
member	1963	-	-	-	-	-	HG2092906	-	-	-	-	-	Bacteria	Firmicutes	Clostridia	Eubacteriales	Oscillospiraceae	Ruminococcus	Ruminococcus sp. AF20-12LB	-	-
member	1963	-	-	-	-	-	HG2092906	-	-	-	-	-	Bacteria	Firmicutes	Clostridia	Eubacteriales	Oscillospiraceae	Ruminococcus	Ruminococcus sp. AM23-1	-	-
member	1963	-	-	-	-	-	HG2092906	-	-	-	-	-	Bacteria	Firmicutes	Clostridia	Eubacteriales	Oscillospiraceae	Ruminococcus	Ruminococcus sp. AM26-12LB	-	-
member	1963	-	-	-	-	-	HG2092906	-	-	-	-	-	Bacteria	Firmicutes	Clostridia	Eubacteriales	Oscillospiraceae	Ruminococcus	Ruminococcus sp. CAG:17	-	-
member	1963	-	-	-	-	-	HG2092906	-	-	-	-	-	Bacteria	Firmicutes	Clostridia	Eubacteriales	Oscillospiraceae	Ruminococcus	Ruminococcus sp. SR1/5	-	-
member	1963	-	-	-	-	-	HG2092906	-	-	-	-	-	Bacteria	Firmicutes	Clostridia	Eubacteriales	unclassified	unclassified	unclassified	-	-
member	1963	-	-	-	-	-	HG2095129	metabolism	Carbohydrate transport and metabolism	27IG3	Fructose-bisphosphate aldolase class-II	877424.ATWC01000005_gene41	unclassified	unclassified	unclassified	unclassified	unclassified	unclassified	unclassified	unclassified	unclassified
member	1963	-	-	-	-	-	HG2102547	metabolism	Carbohydrate transport and metabolism	1TQ01	Aldolase	1378168.N510_02537	unclassified	unclassified	unclassified	unclassified	unclassified	unclassified	unclassified	unclassified	unclassified
member	1963	-	-	-	-	-	HG2106945	metabolism	Carbohydrate transport and metabolism	248B7	Fructose-1,6-bisphosphate aldolase, class II	411474.COPEUT_01183	Bacteria	Firmicutes	Clostridia	Eubacteriales	Lachnospiraceae	Roseburia	Roseburia sp. CLA-AA-H204	unclassified	unclassified
member	1963	-	-	-	-	-	HG2106945	-	-	-	-	-	Bacteria	Firmicutes	Clostridia	Eubacteriales	Lachnospiraceae	Roseburia	uncultured Roseburia sp.	-	-
member	1963	-	-	-	-	-	HG2111728	metabolism	Carbohydrate transport and metabolism	3WGNI	Fructose-1,6-bisphosphate aldolase, class II	748224.HMPREF9436_01297	Bacteria	Firmicutes	Clostridia	Eubacteriales	Oscillospiraceae	Faecalibacterium	Faecalibacterium prausnitzii	unclassified	unclassified
member	1963	-	-	-	-	-	HG2111728	-	-	-	-	-	Bacteria	Firmicutes	Clostridia	Eubacteriales	Oscillospiraceae	Faecalibacterium	Faecalibacterium sp. CLA-AA-H233	-	-
member	1963	-	-	-	-	-	HG2111728	-	-	-	-	-	Bacteria	Firmicutes	Clostridia	Eubacteriales	Oscillospiraceae	Faecalibacterium	unclassified	-	-
member	1963	-	-	-	-	-	HG2114771	metabolism	Carbohydrate transport and metabolism	22WHF	Catalyzes the formation of glycerone phosphate and glyceraldehyde 3-phosphate from fructose 1,6, bisphosphate	709991.Odosp_2879	Bacteria	Bacteroidetes	Bacteroidia	Bacteroidales	Odoribacteraceae	Culturomica	Culturomica massiliensis	unclassified	unclassified
member	1963	-	-	-	-	-	HG2114771	-	-	-	-	-	Bacteria	Bacteroidetes	Bacteroidia	Bacteroidales	Odoribacteraceae	Odoribacter	Odoribacter sp. CAG:788	-	-
member	1963	-	-	-	-	-	HG2114771	-	-	-	-	-	Bacteria	Bacteroidetes	Bacteroidia	Bacteroidales	Odoribacteraceae	Odoribacter	Odoribacter sp. OF09-27XD	-	-
member	1963	-	-	-	-	-	HG2118787	metabolism	Carbohydrate transport and metabolism	27IG3	Fructose-bisphosphate aldolase class-II	658088.HMPREF0987_01718	Bacteria	Firmicutes	Clostridia	Eubacteriales	Lachnospiraceae	Coprococcus	Coprococcus sp. AF18-48	unclassified	unclassified
member	1963	-	-	-	-	-	HG2118787	-	-	-	-	-	Bacteria	Firmicutes	Clostridia	Eubacteriales	Lachnospiraceae	Coprococcus	Coprococcus sp. AF27-8	-	-
member	1963	-	-	-	-	-	HG2118787	-	-	-	-	-	Bacteria	Firmicutes	Clostridia	Eubacteriales	Lachnospiraceae	Coprococcus	Coprococcus sp. AM25-15LB	-	-
member	1963	-	-	-	-	-	HG2118787	-	-	-	-	-	Bacteria	Firmicutes	Clostridia	Eubacteriales	Lachnospiraceae	Coprococcus	Coprococcus sp. AM25-4LB	-	-
member	1963	-	-	-	-	-	HG2118787	-	-	-	-	-	Bacteria	Firmicutes	Clostridia	Eubacteriales	Lachnospiraceae	Coprococcus	Coprococcus sp. AM27-12LB	-	-
member	1963	-	-	-	-	-	HG2118787	-	-	-	-	-	Bacteria	Firmicutes	Clostridia	Eubacteriales	Lachnospiraceae	Coprococcus	Coprococcus sp. HPP0048	-	-
member	1963	-	-	-	-	-	HG2118787	-	-	-	-	-	Bacteria	Firmicutes	Clostridia	Eubacteriales	Lachnospiraceae	Coprococcus	Coprococcus sp. HPP0074	-	-
member	1963	-	-	-	-	-	HG2118787	-	-	-	-	-	Bacteria	Firmicutes	Clostridia	Eubacteriales	Lachnospiraceae	Faecalimonas	Faecalimonas umbilicata	-	-
member	1963	-	-	-	-	-	HG2118787	-	-	-	-	-	Bacteria	Firmicutes	Clostridia	Eubacteriales	Lachnospiraceae	unclassified	Lachnospiraceae bacterium 9_1_43BFAA	-	-
member	1963	-	-	-	-	-	HG2118787	-	-	-	-	-	Bacteria	Firmicutes	Clostridia	Eubacteriales	Lachnospiraceae	unclassified	Lachnospiraceae bacterium AM25-17	-	-
member	1963	-	-	-	-	-	HG2120967	metabolism	Carbohydrate transport and metabolism	2N750	Fructose-bisphosphate aldolase class-II	1235797.C816_03268	Bacteria	Firmicutes	Clostridia	unclassified	unclassified	unclassified	Clostridia bacterium	unclassified	unclassified
member	1963	-	-	-	-	-	HG2122398	metabolism	Carbohydrate transport and metabolism	22WHF	Catalyzes the formation of glycerone phosphate and glyceraldehyde 3-phosphate from fructose 1,6, bisphosphate	880074.BARVI_09105	unclassified	unclassified	unclassified	unclassified	unclassified	unclassified	unclassified	unclassified	unclassified
member	1963	-	-	-	-	-	HG2129943	metabolism	Carbohydrate transport and metabolism	2N750	Fructose-bisphosphate aldolase class-II	693746.OBV_22970	Bacteria	Firmicutes	Clostridia	Eubacteriales	Clostridiaceae	unclassified	Clostridiaceae bacterium Marseille-Q4149	unclassified	unclassified
member	1963	-	-	-	-	-	HG2133567	metabolism	Carbohydrate transport and metabolism	248B7	Fructose-1,6-bisphosphate aldolase, class II	500632.CLONEX_01175	unclassified	unclassified	unclassified	unclassified	unclassified	unclassified	unclassified	unclassified	unclassified
member	1963	-	-	-	-	-	HG2163473	metabolism	Carbohydrate transport and metabolism	4H786	Fructose-bisphosphate aldolase class-II	1410665.JNKR01000003_gene1915	Bacteria	Firmicutes	Negativicutes	Selenomonadales	Selenomonadaceae	Mitsuokella	Mitsuokella jalaludinii	unclassified	unclassified
member	1963	-	-	-	-	-	HG2163473	-	-	-	-	-	Bacteria	Firmicutes	Negativicutes	Selenomonadales	Selenomonadaceae	Mitsuokella	Mitsuokella multacida	-	-
member	1963	-	-	-	-	-	HG2188905	metabolism	Carbohydrate transport and metabolism	2N750	Fructose-bisphosphate aldolase class-II	1519439.JPJG01000039_gene1448	Bacteria	Firmicutes	Clostridia	Eubacteriales	Oscillospiraceae	Vescimonas	Vescimonas coprocola	unclassified	unclassified
member	1963	-	-	-	-	-	HG2188905	-	-	-	-	-	Bacteria	Firmicutes	unclassified	unclassified	unclassified	unclassified	Firmicutes bacterium CAG:83	-	-
member	1963	-	-	-	-	-	HG2190485	metabolism	Carbohydrate transport and metabolism	2FMMR	Fructose-1,6-bisphosphate aldolase, class II	767031.HMPREF9137_0052	Bacteria	Bacteroidetes	Bacteroidia	Bacteroidales	Prevotellaceae	unclassified	Prevotellaceae bacterium	unclassified	unclassified
member	1963	-	-	-	-	-	HG2191623	metabolism	Carbohydrate transport and metabolism	22WHF	Catalyzes the formation of glycerone phosphate and glyceraldehyde 3-phosphate from fructose 1,6, bisphosphate	1121129.KB903371_gene243	Bacteria	Bacteroidetes	Bacteroidia	Bacteroidales	Odoribacteraceae	Butyricimonas	Butyricimonas synergistica	unclassified	unclassified
member	1963	-	-	-	-	-	HG2191623	-	-	-	-	-	Bacteria	Bacteroidetes	Bacteroidia	Bacteroidales	Odoribacteraceae	Butyricimonas	Butyricimonas virosa	-	-
member	1963	-	-	-	-	-	HG2191623	-	-	-	-	-	Bacteria	Bacteroidetes	Bacteroidia	Bacteroidales	Odoribacteraceae	Butyricimonas	unclassified	-	-
member	1963	-	-	-	-	-	HG2191623	-	-	-	-	-	Bacteria	Bacteroidetes	Bacteroidia	Bacteroidales	Odoribacteraceae	Odoribacter	Odoribacter sp. AF21-41	-	-
member	1963	-	-	-	-	-	HG2191623	-	-	-	-	-	Bacteria	Bacteroidetes	Bacteroidia	Bacteroidales	Odoribacteraceae	Odoribacter	Odoribacter sp. AM16-33	-	-
member	1963	-	-	-	-	-	HG2191623	-	-	-	-	-	Bacteria	Bacteroidetes	Bacteroidia	Bacteroidales	Odoribacteraceae	unclassified	Odoribacteraceae bacterium	-	-
member	1963	-	-	-	-	-	HG2198512	metabolism	Carbohydrate transport and metabolism	2FMMR	Fructose-1,6-bisphosphate aldolase, class II	1235815.BAIX01000002_gene169	Bacteria	Bacteroidetes	Bacteroidia	Bacteroidales	Porphyromonadaceae	unclassified	Porphyromonadaceae bacterium	unclassified	unclassified
member	1963	-	-	-	-	-	HG2201993	metabolism	Carbohydrate transport and metabolism	3WGNI	Fructose-1,6-bisphosphate aldolase, class II	203119.Cthe_0349	unclassified	unclassified	unclassified	unclassified	unclassified	unclassified	unclassified	unclassified	unclassified
member	1963	-	-	-	-	-	HG2205778	metabolism	Carbohydrate transport and metabolism	3WGNI	Fructose-1,6-bisphosphate aldolase, class II	720554.Clocl_3108	unclassified	unclassified	unclassified	unclassified	unclassified	unclassified	unclassified	unclassified	unclassified
member	1963	-	-	-	-	-	HG2208076	metabolism	Carbohydrate transport and metabolism	4AKYT	Psort location Cytoplasmic, score	657309.BXY_46910	Bacteria	Bacteroidetes	Bacteroidia	Bacteroidales	Bacteroidaceae	Bacteroides	Bacteroides caecimuris	unclassified	unclassified
member	1963	-	-	-	-	-	HG2208076	-	-	-	-	-	Bacteria	Bacteroidetes	Bacteroidia	Bacteroidales	Bacteroidaceae	Bacteroides	Bacteroides ovatus	-	-
member	1963	-	-	-	-	-	HG2208076	-	-	-	-	-	Bacteria	Bacteroidetes	Bacteroidia	Bacteroidales	Bacteroidaceae	Bacteroides	Bacteroides sp. 1_1_30	-	-
member	1963	-	-	-	-	-	HG2208076	-	-	-	-	-	Bacteria	Bacteroidetes	Bacteroidia	Bacteroidales	Bacteroidaceae	Bacteroides	Bacteroides sp. 2_2_4	-	-
member	1963	-	-	-	-	-	HG2208076	-	-	-	-	-	Bacteria	Bacteroidetes	Bacteroidia	Bacteroidales	Bacteroidaceae	Bacteroides	Bacteroides sp. 3_1_23	-	-
member	1963	-	-	-	-	-	HG2208076	-	-	-	-	-	Bacteria	Bacteroidetes	Bacteroidia	Bacteroidales	Bacteroidaceae	Bacteroides	Bacteroides sp. CF01-10NS	-	-
member	1963	-	-	-	-	-	HG2208076	-	-	-	-	-	Bacteria	Bacteroidetes	Bacteroidia	Bacteroidales	Bacteroidaceae	Bacteroides	Bacteroides xylanisolvens	-	-
member	1963	-	-	-	-	-	HG2208076	-	-	-	-	-	Bacteria	Bacteroidetes	Bacteroidia	Bacteroidales	Bacteroidaceae	Bacteroides	unclassified	-	-
member	1963	-	-	-	-	-	HG2229412	metabolism	Carbohydrate transport and metabolism	36EIX	Aldolase	1163671.JAGI01000001_gene41	Bacteria	Firmicutes	Clostridia	Eubacteriales	Clostridiaceae	Clostridium	Clostridium sp. AF37-5AT	unclassified	unclassified
member	1963	-	-	-	-	-	HG2229412	-	-	-	-	-	Bacteria	Firmicutes	Clostridia	Eubacteriales	Clostridiaceae	Clostridium	Clostridium sp. AM16-23	-	-
member	1963	-	-	-	-	-	HG2229412	-	-	-	-	-	Bacteria	Firmicutes	Clostridia	Eubacteriales	Clostridiaceae	Clostridium	Clostridium sp. AM22-16AC	-	-
member	1963	-	-	-	-	-	HG2229412	-	-	-	-	-	Bacteria	Firmicutes	Clostridia	Eubacteriales	Clostridiaceae	Clostridium	Clostridium sp. CAG:81	-	-
member	1963	-	-	-	-	-	HG2229412	-	-	-	-	-	Bacteria	Firmicutes	Clostridia	Eubacteriales	Clostridiaceae	Clostridium	unclassified	-	-
member	1963	-	-	-	-	-	HG2229412	-	-	-	-	-	Bacteria	Firmicutes	Clostridia	Eubacteriales	Clostridiaceae	Clostridium	uncultured Clostridium sp.	-	-
member	1963	-	-	-	-	-	HG2229412	-	-	-	-	-	Bacteria	Firmicutes	Clostridia	Eubacteriales	Clostridiaceae	unclassified	Clostridiaceae bacterium AF02-42	-	-
member	1963	-	-	-	-	-	HG2229412	-	-	-	-	-	Bacteria	Firmicutes	Clostridia	Eubacteriales	Clostridiaceae	unclassified	Clostridiaceae bacterium TF01-6	-	-
member	1963	-	-	-	-	-	HG2229412	-	-	-	-	-	Bacteria	Firmicutes	Clostridia	Eubacteriales	Lachnospiraceae	unclassified	Lachnospiraceae bacterium OF11-28	-	-
member	1963	-	-	-	-	-	HG2229412	-	-	-	-	-	Bacteria	Firmicutes	Clostridia	Eubacteriales	unclassified	unclassified	Clostridiales bacterium AF36-10	-	-
member	1963	-	-	-	-	-	HG2229412	-	-	-	-	-	Bacteria	Firmicutes	Clostridia	Eubacteriales	unclassified	unclassified	butyrate-producing bacterium SS3/4	-	-
member	1963	-	-	-	-	-	HG2229412	-	-	-	-	-	Bacteria	Firmicutes	Clostridia	Eubacteriales	unclassified	unclassified	unclassified	-	-
member	1963	-	-	-	-	-	HG2229522	metabolism	Carbohydrate transport and metabolism	3WGNI	Fructose-1,6-bisphosphate aldolase, class II	1410638.JHXJ01000018_gene560	Bacteria	Firmicutes	Clostridia	Eubacteriales	Clostridiaceae	unclassified	Clostridiaceae bacterium AF18-31LB	unclassified	unclassified
member	1963	-	-	-	-	-	HG2229522	-	-	-	-	-	Bacteria	Firmicutes	Clostridia	Eubacteriales	Clostridiaceae	unclassified	Clostridiaceae bacterium AF29-16BH	-	-
member	1963	-	-	-	-	-	HG2229522	-	-	-	-	-	Bacteria	Firmicutes	Clostridia	Eubacteriales	Clostridiaceae	unclassified	Clostridiaceae bacterium AF31-3BH	-	-
member	1963	-	-	-	-	-	HG2229522	-	-	-	-	-	Bacteria	Firmicutes	Clostridia	Eubacteriales	Clostridiaceae	unclassified	Clostridiaceae bacterium AF42-6	-	-
member	1963	-	-	-	-	-	HG2229522	-	-	-	-	-	Bacteria	Firmicutes	Clostridia	Eubacteriales	Clostridiaceae	unclassified	Clostridiaceae bacterium AM27-36LB	-	-
member	1963	-	-	-	-	-	HG2229522	-	-	-	-	-	Bacteria	Firmicutes	Clostridia	Eubacteriales	Clostridiaceae	unclassified	Clostridiaceae bacterium Marseille-Q4143	-	-
member	1963	-	-	-	-	-	HG2229522	-	-	-	-	-	Bacteria	Firmicutes	Clostridia	Eubacteriales	Clostridiaceae	unclassified	Clostridiaceae bacterium OF09-1	-	-
member	1963	-	-	-	-	-	HG2229522	-	-	-	-	-	Bacteria	Firmicutes	Clostridia	Eubacteriales	Clostridiaceae	unclassified	Clostridiaceae bacterium OM08-6BH	-	-
member	1963	-	-	-	-	-	HG2229522	-	-	-	-	-	Bacteria	Firmicutes	Clostridia	Eubacteriales	unclassified	unclassified	Clostridiales bacterium AM23-16LB	-	-
member	1963	-	-	-	-	-	HG2236769	metabolism	Carbohydrate transport and metabolism	25UWN	Fructose-1,6-bisphosphate aldolase, class II	1336241.JAEB01000001_gene149	unclassified	unclassified	unclassified	unclassified	unclassified	unclassified	unclassified	unclassified	unclassified
member	1963	-	-	-	-	-	HG2263899	metabolism	Carbohydrate transport and metabolism	22WHF	Catalyzes the formation of glycerone phosphate and glyceraldehyde 3-phosphate from fructose 1,6, bisphosphate	999419.HMPREF1077_01090	Bacteria	Bacteroidetes	Bacteroidia	Bacteroidales	Tannerellaceae	Parabacteroides	Parabacteroides distasonis	unclassified	unclassified
member	1963	-	-	-	-	-	HG2263899	-	-	-	-	-	Bacteria	Bacteroidetes	Bacteroidia	Bacteroidales	Tannerellaceae	Parabacteroides	Parabacteroides johnsonii	-	-
member	1963	-	-	-	-	-	HG2263899	-	-	-	-	-	Bacteria	Bacteroidetes	Bacteroidia	Bacteroidales	Tannerellaceae	Parabacteroides	Parabacteroides johnsonii CAG:246	-	-
member	1963	-	-	-	-	-	HG2263899	-	-	-	-	-	Bacteria	Bacteroidetes	Bacteroidia	Bacteroidales	Tannerellaceae	Parabacteroides	Parabacteroides sp. CH2-D42-20	-	-
member	1963	-	-	-	-	-	HG2263899	-	-	-	-	-	Bacteria	Bacteroidetes	Bacteroidia	Bacteroidales	Tannerellaceae	Parabacteroides	unclassified	-	-
member	1963	-	-	-	-	-	HG2265675	metabolism	Carbohydrate transport and metabolism	4H28N	aldolase class II	1122216.AUHW01000033_gene434	unclassified	unclassified	unclassified	unclassified	unclassified	unclassified	unclassified	unclassified	unclassified
member	1963	-	-	-	-	-	HG2275147	metabolism	Carbohydrate transport and metabolism	248B7	Fructose-1,6-bisphosphate aldolase, class II	411474.COPEUT_01183	Bacteria	Firmicutes	Clostridia	Eubacteriales	Clostridiaceae	Clostridium	Clostridium sp. AF16-25	unclassified	unclassified
member	1963	-	-	-	-	-	HG2275147	-	-	-	-	-	Bacteria	Firmicutes	Clostridia	Eubacteriales	Lachnospiraceae	unclassified	Lachnospiraceae bacterium NSJ-4	-	-
member	1963	-	-	-	-	-	HG2275147	-	-	-	-	-	Bacteria	Firmicutes	Clostridia	Eubacteriales	unclassified	unclassified	unclassified	-	-
member	1963	-	-	-	-	-	HG2284048	metabolism	Carbohydrate transport and metabolism	267MK	Fructose-bisphosphate aldolase class-II	1297617.JPJD01000007_gene120	Bacteria	Firmicutes	Clostridia	Eubacteriales	Clostridiaceae	unclassified	Clostridiaceae bacterium Marseille-Q4149	unclassified	unclassified
member	1963	-	-	-	-	-	HG2284048	-	-	-	-	-	Bacteria	Firmicutes	Clostridia	Eubacteriales	Oscillospiraceae	Oscillibacter	Oscillibacter sp. CAG:241_62_21	-	-
member	1963	-	-	-	-	-	HG2294588	metabolism	Coenzyme transport and metabolism	21Z1V	fructose-1,6-bisphosphate aldolase, class II	1298920.KI911353_gene112	Bacteria	Firmicutes	Clostridia	Eubacteriales	Eubacteriaceae	Eubacterium	Eubacterium sp. CAG:786	unclassified	unclassified
member	1963	-	-	-	-	-	HG2302199	metabolism	Carbohydrate transport and metabolism	3XZ5J	Psort location Cytoplasmic, score 8.87	537007.BLAHAN_05078	Bacteria	Firmicutes	Clostridia	Eubacteriales	Lachnospiraceae	Novisyntrophococcus	Novisyntrophococcus fermenticellae	unclassified	unclassified
member	1963	-	-	-	-	-	HG2310693	metabolism	Carbohydrate transport and metabolism	248B7	Fructose-1,6-bisphosphate aldolase, class II	180332.JTGN01000009_gene4293	Bacteria	Firmicutes	Clostridia	Eubacteriales	Oscillospiraceae	Ruminococcus	uncultured Ruminococcus sp.	unclassified	unclassified
member	1963	-	-	-	-	-	HG2310693	-	-	-	-	-	Bacteria	Firmicutes	Clostridia	Eubacteriales	unclassified	unclassified	unclassified	-	-
member	1963	-	-	-	-	-	HG2311825	metabolism	Coenzyme transport and metabolism	21Z1V	fructose-1,6-bisphosphate aldolase, class II	1298920.KI911353_gene112	Bacteria	Firmicutes	Clostridia	Eubacteriales	Oscillospiraceae	Ruminococcus	Ruminococcus champanellensis	unclassified	unclassified
member	1963	-	-	-	-	-	HG2327323	metabolism	Carbohydrate transport and metabolism	2FMMR	Fructose-1,6-bisphosphate aldolase, class II	445970.ALIPUT_00894	unclassified	unclassified	unclassified	unclassified	unclassified	unclassified	unclassified	unclassified	unclassified
member	1963	-	-	-	-	-	HG2334836	metabolism	Carbohydrate transport and metabolism	22WHF	Catalyzes the formation of glycerone phosphate and glyceraldehyde 3-phosphate from fructose 1,6, bisphosphate	742726.HMPREF9448_02342	unclassified	unclassified	unclassified	unclassified	unclassified	unclassified	unclassified	unclassified	unclassified
member	1963	-	-	-	-	-	HG2350413	metabolism	Carbohydrate transport and metabolism	3NHKB	Fructose-bisphosphate aldolase class-II	1280694.AUJQ01000004_gene422	unclassified	unclassified	unclassified	unclassified	unclassified	unclassified	unclassified	unclassified	unclassified
member	1963	-	-	-	-	-	HG2351869	metabolism	Carbohydrate transport and metabolism	2NPSG	Fructose-bisphosphate aldolase class-II	1120746.CCNL01000017_gene3158	Bacteria	Firmicutes	Clostridia	Eubacteriales	Oscillospiraceae	Anaeromassilibacillus	Anaeromassilibacillus sp. An250	unclassified	unclassified
member	1963	-	-	-	-	-	HG2351869	-	-	-	-	-	Bacteria	Firmicutes	Clostridia	Eubacteriales	Oscillospiraceae	Anaeromassilibacillus	unclassified	-	-
member	1963	-	-	-	-	-	HG2354244	metabolism	Carbohydrate transport and metabolism	36EIX	Aldolase	411489.CLOL250_01067	Bacteria	Firmicutes	Clostridia	Eubacteriales	Clostridiaceae	Clostridium	Clostridium sp. L2-50	unclassified	unclassified
member	1963	-	-	-	-	-	HG2359201	metabolism	Carbohydrate transport and metabolism	3WGNI	Fructose-1,6-bisphosphate aldolase, class II	552398.HMPREF0866_00786	Bacteria	Firmicutes	unclassified	unclassified	unclassified	unclassified	Firmicutes bacterium CAG:110	unclassified	unclassified
member	1963	-	-	-	-	-	HG2364744	metabolism	Carbohydrate transport and metabolism	3WCJU	PFAM Fructose-bisphosphate aldolase class-II	883109.HMPREF0380_00402	unclassified	unclassified	unclassified	unclassified	unclassified	unclassified	unclassified	unclassified	unclassified
member	1963	-	-	-	-	-	HG2368682	metabolism	Carbohydrate transport and metabolism	2FMMR	Fructose-1,6-bisphosphate aldolase, class II	1033732.CAHI01000030_gene989	unclassified	unclassified	unclassified	unclassified	unclassified	unclassified	unclassified	unclassified	unclassified
member	1963	-	-	-	-	-	HG2398523	metabolism	Carbohydrate transport and metabolism	3WGNI	Fructose-1,6-bisphosphate aldolase, class II	1410638.JHXJ01000018_gene560	Bacteria	Firmicutes	unclassified	unclassified	unclassified	unclassified	Firmicutes bacterium CAG:534	unclassified	unclassified
member	1963	-	-	-	-	-	HG2400183	metabolism	Carbohydrate transport and metabolism	2N750	Fructose-bisphosphate aldolase class-II	1007096.BAGW01000019_gene578	Bacteria	Firmicutes	Clostridia	Eubacteriales	Oscillospiraceae	Flavonifractor	uncultured Flavonifractor sp.	unclassified	unclassified
member	1963	-	-	-	-	-	HG2411545	metabolism	Carbohydrate transport and metabolism	2FMMR	Fructose-1,6-bisphosphate aldolase, class II	1002367.HMPREF0673_02670	Bacteria	Bacteroidetes	Bacteroidia	Bacteroidales	Prevotellaceae	Prevotella	Prevotella sp. CAG:474	unclassified	unclassified
member	1963	-	-	-	-	-	HG2411545	-	-	-	-	-	Bacteria	Bacteroidetes	Bacteroidia	Bacteroidales	Prevotellaceae	Prevotella	Prevotella sp. P4-51	-	-
member	1963	-	-	-	-	-	HG2411545	-	-	-	-	-	Bacteria	Bacteroidetes	Bacteroidia	Bacteroidales	Prevotellaceae	Prevotella	Prevotella sp. P4-67	-	-
member	1963	-	-	-	-	-	HG2411545	-	-	-	-	-	Bacteria	Bacteroidetes	Bacteroidia	Bacteroidales	Prevotellaceae	Prevotella	Prevotella sp. P5-108	-	-
member	1963	-	-	-	-	-	HG2411545	-	-	-	-	-	Bacteria	Bacteroidetes	Bacteroidia	Bacteroidales	Prevotellaceae	Prevotella	Prevotella sp. P5-64	-	-
member	1963	-	-	-	-	-	HG2411545	-	-	-	-	-	Bacteria	Bacteroidetes	Bacteroidia	Bacteroidales	Prevotellaceae	Prevotella	unclassified	-	-
member	1963	-	-	-	-	-	HG2412065	metabolism	Carbohydrate transport and metabolism	267MK	Fructose-bisphosphate aldolase class-II	742738.HMPREF9460_01518	Bacteria	Firmicutes	Clostridia	Eubacteriales	Clostridiaceae	Clostridium	Clostridium sp. ATCC BAA-442	unclassified	unclassified
member	1963	-	-	-	-	-	HG2412065	-	-	-	-	-	Bacteria	Firmicutes	Clostridia	Eubacteriales	Lachnospiraceae	unclassified	Lachnospiraceae bacterium 7_1_58FAA	-	-
member	1963	-	-	-	-	-	HG2412065	-	-	-	-	-	Bacteria	Firmicutes	Clostridia	Eubacteriales	Oscillospiraceae	Flavonifractor	Flavonifractor plautii	-	-
member	1963	-	-	-	-	-	HG2416546	metabolism	Carbohydrate transport and metabolism	3WGNI	Fructose-1,6-bisphosphate aldolase, class II	457412.RSAG_03281	Bacteria	Firmicutes	Clostridia	Eubacteriales	Lachnospiraceae	Blautia	Blautia obeum	unclassified	unclassified
member	1963	-	-	-	-	-	HG2416546	-	-	-	-	-	Bacteria	Firmicutes	Clostridia	Eubacteriales	Lachnospiraceae	Blautia	unclassified	-	-
member	1963	-	-	-	-	-	HG2416546	-	-	-	-	-	Bacteria	Firmicutes	Clostridia	Eubacteriales	Oscillospiraceae	Ruminococcus	Ruminococcus sp. AM44-9AT	-	-
member	1963	-	-	-	-	-	HG2416546	-	-	-	-	-	Bacteria	Firmicutes	Clostridia	Eubacteriales	Oscillospiraceae	Ruminococcus	Ruminococcus sp. AM45-2	-	-
member	1963	-	-	-	-	-	HG2416546	-	-	-	-	-	Bacteria	Firmicutes	Clostridia	Eubacteriales	Oscillospiraceae	Ruminococcus	Ruminococcus sp. AM45-9BH	-	-
member	1963	-	-	-	-	-	HG2416546	-	-	-	-	-	Bacteria	Firmicutes	Clostridia	Eubacteriales	Oscillospiraceae	Ruminococcus	Ruminococcus sp. AM46-18	-	-
member	1963	-	-	-	-	-	HG2416546	-	-	-	-	-	Bacteria	Firmicutes	Clostridia	Eubacteriales	Oscillospiraceae	Ruminococcus	Ruminococcus sp. AM50-15BH	-	-
member	1963	-	-	-	-	-	HG2416546	-	-	-	-	-	Bacteria	Firmicutes	Clostridia	Eubacteriales	Oscillospiraceae	Ruminococcus	Ruminococcus sp. AM54-14NS	-	-
member	1963	-	-	-	-	-	HG2416546	-	-	-	-	-	Bacteria	Firmicutes	Clostridia	Eubacteriales	Oscillospiraceae	Ruminococcus	Ruminococcus sp. CAG:9-related_41_34	-	-
member	1963	-	-	-	-	-	HG2416546	-	-	-	-	-	Bacteria	Firmicutes	Clostridia	Eubacteriales	Oscillospiraceae	Ruminococcus	Ruminococcus sp. OM05-7	-	-
member	1963	-	-	-	-	-	HG2416546	-	-	-	-	-	Bacteria	Firmicutes	Clostridia	Eubacteriales	Oscillospiraceae	Ruminococcus	Ruminococcus sp. TF06-23	-	-
member	1963	-	-	-	-	-	HG2416546	-	-	-	-	-	Bacteria	Firmicutes	Clostridia	Eubacteriales	unclassified	unclassified	unclassified	-	-
member	1963	-	-	-	-	-	HG2427636	metabolism	Carbohydrate transport and metabolism	36EIX	Aldolase	556261.HMPREF0240_00752	unclassified	unclassified	unclassified	unclassified	unclassified	unclassified	unclassified	unclassified	unclassified
member	1963	-	-	-	-	-	HG2439687	metabolism	Carbohydrate transport and metabolism	2FMMR	Fructose-1,6-bisphosphate aldolase, class II	1203611.KB894545_gene361	Bacteria	Bacteroidetes	Bacteroidia	Bacteroidales	Rikenellaceae	Alistipes	Alistipes onderdonkii	unclassified	unclassified
member	1963	-	-	-	-	-	HG2439687	-	-	-	-	-	Bacteria	Bacteroidetes	Bacteroidia	Bacteroidales	Rikenellaceae	Alistipes	Alistipes sp. CAG:29	-	-
member	1963	-	-	-	-	-	HG2439687	-	-	-	-	-	Bacteria	Bacteroidetes	Bacteroidia	Bacteroidales	Rikenellaceae	Alistipes	unclassified	-	-
member	1963	-	-	-	-	-	HG2443665	metabolism	Carbohydrate transport and metabolism	4H28N	aldolase class II	1262915.BN574_01228	Bacteria	Firmicutes	Negativicutes	Acidaminococcales	Acidaminococcaceae	Phascolarctobacterium	Phascolarctobacterium sp.	unclassified	unclassified
member	1963	-	-	-	-	-	HG2448234	metabolism	Carbohydrate transport and metabolism	3WGNI	Fructose-1,6-bisphosphate aldolase, class II	471875.RUMLAC_01363	Bacteria	Firmicutes	Clostridia	Eubacteriales	Lachnospiraceae	Mediterraneibacter	[Ruminococcus] lactaris	unclassified	unclassified
member	1963	-	-	-	-	-	HG2467276	metabolism	Coenzyme transport and metabolism	21Z1V	fructose-1,6-bisphosphate aldolase, class II	1298920.KI911353_gene112	Bacteria	Firmicutes	Clostridia	Eubacteriales	Clostridiaceae	Clostridium	Clostridium hathewayi CAG:224	unclassified	unclassified
member	1963	-	-	-	-	-	HG2467276	-	-	-	-	-	Bacteria	Firmicutes	Clostridia	Eubacteriales	Clostridiaceae	Hungatella	Hungatella hathewayi	-	-
member	1963	-	-	-	-	-	HG2468361	metabolism	Carbohydrate transport and metabolism	267MK	Fructose-bisphosphate aldolase class-II	742738.HMPREF9460_01518	Bacteria	Firmicutes	Clostridia	Eubacteriales	Clostridiaceae	Clostridium	Clostridium sp. ATCC BAA-442	unclassified	unclassified
member	1963	-	-	-	-	-	HG2468361	-	-	-	-	-	Bacteria	Firmicutes	Clostridia	Eubacteriales	Lachnospiraceae	unclassified	Lachnospiraceae bacterium 7_1_58FAA	-	-
member	1963	-	-	-	-	-	HG2468361	-	-	-	-	-	Bacteria	Firmicutes	Clostridia	Eubacteriales	Oscillospiraceae	Flavonifractor	Flavonifractor plautii	-	-
member	1963	-	-	-	-	-	HG2469657	metabolism	Carbohydrate transport and metabolism	4AKYT	Psort location Cytoplasmic, score	357276.EL88_19935	Bacteria	Bacteroidetes	Bacteroidia	Bacteroidales	Bacteroidaceae	Bacteroides	Bacteroides dorei CAG:222	unclassified	unclassified
member	1963	-	-	-	-	-	HG2469657	-	-	-	-	-	Bacteria	Bacteroidetes	Bacteroidia	Bacteroidales	Bacteroidaceae	Bacteroides	Bacteroides sp. 3_1_33FAA	-	-
member	1963	-	-	-	-	-	HG2469657	-	-	-	-	-	Bacteria	Bacteroidetes	Bacteroidia	Bacteroidales	Bacteroidaceae	Bacteroides	Bacteroides sp. 9_1_42FAA	-	-
member	1963	-	-	-	-	-	HG2469657	-	-	-	-	-	Bacteria	Bacteroidetes	Bacteroidia	Bacteroidales	Bacteroidaceae	Bacteroides	Bacteroides sp. AF15-23LB	-	-
member	1963	-	-	-	-	-	HG2469657	-	-	-	-	-	Bacteria	Bacteroidetes	Bacteroidia	Bacteroidales	Bacteroidaceae	Bacteroides	Bacteroides sp. AF16-29	-	-
member	1963	-	-	-	-	-	HG2469657	-	-	-	-	-	Bacteria	Bacteroidetes	Bacteroidia	Bacteroidales	Bacteroidaceae	Bacteroides	Bacteroides sp. AF17-1	-	-
member	1963	-	-	-	-	-	HG2469657	-	-	-	-	-	Bacteria	Bacteroidetes	Bacteroidia	Bacteroidales	Bacteroidaceae	Bacteroides	Bacteroides sp. AF25-18	-	-
member	1963	-	-	-	-	-	HG2469657	-	-	-	-	-	Bacteria	Bacteroidetes	Bacteroidia	Bacteroidales	Bacteroidaceae	Bacteroides	Bacteroides sp. AF39-10AT	-	-
member	1963	-	-	-	-	-	HG2469657	-	-	-	-	-	Bacteria	Bacteroidetes	Bacteroidia	Bacteroidales	Bacteroidaceae	Bacteroides	Bacteroides sp. AM18-9	-	-
member	1963	-	-	-	-	-	HG2469657	-	-	-	-	-	Bacteria	Bacteroidetes	Bacteroidia	Bacteroidales	Bacteroidaceae	Bacteroides	Bacteroides sp. AM23-18	-	-
member	1963	-	-	-	-	-	HG2469657	-	-	-	-	-	Bacteria	Bacteroidetes	Bacteroidia	Bacteroidales	Bacteroidaceae	Bacteroides	Bacteroides sp. AM28-6	-	-
member	1963	-	-	-	-	-	HG2469657	-	-	-	-	-	Bacteria	Bacteroidetes	Bacteroidia	Bacteroidales	Bacteroidaceae	Phocaeicola	Phocaeicola dorei	-	-
member	1963	-	-	-	-	-	HG2469657	-	-	-	-	-	Bacteria	Bacteroidetes	Bacteroidia	Bacteroidales	Bacteroidaceae	Phocaeicola	unclassified	-	-
member	1963	-	-	-	-	-	HG2469763	metabolism	Carbohydrate transport and metabolism	3WGNI	Fructose-1,6-bisphosphate aldolase, class II	411473.RUMCAL_02587	Bacteria	Firmicutes	Clostridia	Eubacteriales	Oscillospiraceae	Ruminococcus	Ruminococcus sp. CAG:403	unclassified	unclassified
member	1963	-	-	-	-	-	HG2469905	metabolism	Carbohydrate transport and metabolism	2FMMR	Fructose-1,6-bisphosphate aldolase, class II	679935.Alfi_1175	unclassified	unclassified	unclassified	unclassified	unclassified	unclassified	unclassified	unclassified	unclassified
member	1963	-	-	-	-	-	HG2474719	metabolism	Carbohydrate transport and metabolism	2NPSG	Fructose-bisphosphate aldolase class-II	1504823.CCMM01000012_gene1874	Bacteria	Firmicutes	Clostridia	Eubacteriales	Clostridiaceae	Clostridium	uncultured Clostridium sp.	unclassified	unclassified
member	1963	-	-	-	-	-	HG2474719	-	-	-	-	-	Bacteria	Firmicutes	Erysipelotrichia	Erysipelotrichales	Coprobacillaceae	Coprobacillus	Coprobacillus sp. 8_1_38FAA	-	-
member	1963	-	-	-	-	-	HG2474719	-	-	-	-	-	Bacteria	Firmicutes	Erysipelotrichia	Erysipelotrichales	Coprobacillaceae	Coprobacillus	Coprobacillus sp. AF02-13	-	-
member	1963	-	-	-	-	-	HG2474719	-	-	-	-	-	Bacteria	Firmicutes	Erysipelotrichia	Erysipelotrichales	Coprobacillaceae	Coprobacillus	Coprobacillus sp. AF15-30	-	-
member	1963	-	-	-	-	-	HG2474719	-	-	-	-	-	Bacteria	Firmicutes	Erysipelotrichia	Erysipelotrichales	Coprobacillaceae	Coprobacillus	Coprobacillus sp. AF16-47	-	-
member	1963	-	-	-	-	-	HG2474719	-	-	-	-	-	Bacteria	Firmicutes	Erysipelotrichia	Erysipelotrichales	Coprobacillaceae	Coprobacillus	Coprobacillus sp. AF17-11AC	-	-
member	1963	-	-	-	-	-	HG2474719	-	-	-	-	-	Bacteria	Firmicutes	Erysipelotrichia	Erysipelotrichales	Coprobacillaceae	Coprobacillus	Coprobacillus sp. AF17-17AC	-	-
member	1963	-	-	-	-	-	HG2474719	-	-	-	-	-	Bacteria	Firmicutes	Erysipelotrichia	Erysipelotrichales	Coprobacillaceae	Coprobacillus	Coprobacillus sp. AF18-15LB	-	-
member	1963	-	-	-	-	-	HG2474719	-	-	-	-	-	Bacteria	Firmicutes	Erysipelotrichia	Erysipelotrichales	Coprobacillaceae	Coprobacillus	Coprobacillus sp. AF18-40	-	-
member	1963	-	-	-	-	-	HG2474719	-	-	-	-	-	Bacteria	Firmicutes	Erysipelotrichia	Erysipelotrichales	Coprobacillaceae	Coprobacillus	Coprobacillus sp. AF21-8LB	-	-
member	1963	-	-	-	-	-	HG2474719	-	-	-	-	-	Bacteria	Firmicutes	Erysipelotrichia	Erysipelotrichales	Coprobacillaceae	Coprobacillus	Coprobacillus sp. AF27-24BH	-	-
member	1963	-	-	-	-	-	HG2474719	-	-	-	-	-	Bacteria	Firmicutes	Erysipelotrichia	Erysipelotrichales	Coprobacillaceae	Coprobacillus	Coprobacillus sp. AF29-3BH	-	-
member	1963	-	-	-	-	-	HG2474719	-	-	-	-	-	Bacteria	Firmicutes	Erysipelotrichia	Erysipelotrichales	Coprobacillaceae	Coprobacillus	Coprobacillus sp. AF34-1BH	-	-
member	1963	-	-	-	-	-	HG2474719	-	-	-	-	-	Bacteria	Firmicutes	Erysipelotrichia	Erysipelotrichales	Coprobacillaceae	Coprobacillus	Coprobacillus sp. AF37-2	-	-
member	1963	-	-	-	-	-	HG2474719	-	-	-	-	-	Bacteria	Firmicutes	Erysipelotrichia	Erysipelotrichales	Coprobacillaceae	Coprobacillus	Coprobacillus sp. AM09-26	-	-
member	1963	-	-	-	-	-	HG2474719	-	-	-	-	-	Bacteria	Firmicutes	Erysipelotrichia	Erysipelotrichales	Coprobacillaceae	Coprobacillus	Coprobacillus sp. AM18-4LB-d2	-	-
member	1963	-	-	-	-	-	HG2474719	-	-	-	-	-	Bacteria	Firmicutes	Erysipelotrichia	Erysipelotrichales	Coprobacillaceae	Coprobacillus	Coprobacillus sp. AM23-9LB	-	-
member	1963	-	-	-	-	-	HG2474719	-	-	-	-	-	Bacteria	Firmicutes	Erysipelotrichia	Erysipelotrichales	Coprobacillaceae	Coprobacillus	Coprobacillus sp. AM26-5AC	-	-
member	1963	-	-	-	-	-	HG2474719	-	-	-	-	-	Bacteria	Firmicutes	Erysipelotrichia	Erysipelotrichales	Coprobacillaceae	Coprobacillus	Coprobacillus sp. AM28-15LB	-	-
member	1963	-	-	-	-	-	HG2474719	-	-	-	-	-	Bacteria	Firmicutes	Erysipelotrichia	Erysipelotrichales	Coprobacillaceae	Coprobacillus	Coprobacillus sp. AM32-11LB	-	-
member	1963	-	-	-	-	-	HG2474719	-	-	-	-	-	Bacteria	Firmicutes	Erysipelotrichia	Erysipelotrichales	Coprobacillaceae	Coprobacillus	Coprobacillus sp. AM37-9BH	-	-
member	1963	-	-	-	-	-	HG2474719	-	-	-	-	-	Bacteria	Firmicutes	Erysipelotrichia	Erysipelotrichales	Coprobacillaceae	Coprobacillus	Coprobacillus sp. AM42-12AC	-	-
member	1963	-	-	-	-	-	HG2474719	-	-	-	-	-	Bacteria	Firmicutes	Erysipelotrichia	Erysipelotrichales	Coprobacillaceae	Coprobacillus	Coprobacillus sp. CAG:235	-	-
member	1963	-	-	-	-	-	HG2474719	-	-	-	-	-	Bacteria	Firmicutes	Erysipelotrichia	Erysipelotrichales	Coprobacillaceae	Coprobacillus	Coprobacillus sp. OF02-11LB	-	-
member	1963	-	-	-	-	-	HG2474719	-	-	-	-	-	Bacteria	Firmicutes	Erysipelotrichia	Erysipelotrichales	Coprobacillaceae	Coprobacillus	Coprobacillus sp. OM08-19	-	-
member	1963	-	-	-	-	-	HG2474719	-	-	-	-	-	Bacteria	Firmicutes	Erysipelotrichia	Erysipelotrichales	Coprobacillaceae	Coprobacillus	Coprobacillus sp. TF10-10	-	-
member	1963	-	-	-	-	-	HG2474719	-	-	-	-	-	Bacteria	Firmicutes	Erysipelotrichia	Erysipelotrichales	Coprobacillaceae	Coprobacillus	Coprobacillus sp. TM10-10	-	-
member	1963	-	-	-	-	-	HG2474719	-	-	-	-	-	Bacteria	Firmicutes	Erysipelotrichia	Erysipelotrichales	Erysipelotrichaceae	Faecalibacillus	unclassified	-	-
member	1963	-	-	-	-	-	HG2483083	metabolism	Carbohydrate transport and metabolism	3WGNI	Fructose-1,6-bisphosphate aldolase, class II	748224.HMPREF9436_01297	Bacteria	Firmicutes	Clostridia	Eubacteriales	Oscillospiraceae	Faecalibacterium	Faecalibacterium prausnitzii	unclassified	unclassified
member	1963	-	-	-	-	-	HG2483083	-	-	-	-	-	Bacteria	Firmicutes	Clostridia	Eubacteriales	Oscillospiraceae	Faecalibacterium	unclassified	-	-
member	1963	-	-	-	-	-	HG2483083	-	-	-	-	-	Bacteria	Firmicutes	Clostridia	Eubacteriales	Oscillospiraceae	Faecalibacterium	uncultured Faecalibacterium sp.	-	-
member	1963	-	-	-	-	-	HG2485695	metabolism	Carbohydrate transport and metabolism	4AKYT	Psort location Cytoplasmic, score	411476.BACOVA_04436	Bacteria	Bacteroidetes	Bacteroidia	Bacteroidales	Bacteroidaceae	Bacteroides	Bacteroides fragilis	unclassified	unclassified
member	1963	-	-	-	-	-	HG2485695	-	-	-	-	-	Bacteria	Bacteroidetes	Bacteroidia	Bacteroidales	Bacteroidaceae	Bacteroides	Bacteroides ovatus	-	-
member	1963	-	-	-	-	-	HG2485695	-	-	-	-	-	Bacteria	Bacteroidetes	Bacteroidia	Bacteroidales	Bacteroidaceae	Bacteroides	unclassified	-	-
member	1963	-	-	-	-	-	HG2489904	metabolism	Carbohydrate transport and metabolism	1WCUK	Fructose-bisphosphate aldolase class-II	626522.GCWU000325_02281	unclassified	unclassified	unclassified	unclassified	unclassified	unclassified	unclassified	unclassified	unclassified
member	1963	-	-	-	-	-	HG2491261	metabolism	Carbohydrate transport and metabolism	248B7	Fructose-1,6-bisphosphate aldolase, class II	585394.RHOM_02510	Bacteria	Firmicutes	Clostridia	Eubacteriales	Lachnospiraceae	Mediterraneibacter	[Ruminococcus] torques	unclassified	unclassified
member	1963	-	-	-	-	-	HG2491261	-	-	-	-	-	Bacteria	Firmicutes	Clostridia	Eubacteriales	Lachnospiraceae	unclassified	[Eubacterium] rectale	-	-
member	1963	-	-	-	-	-	HG2493307	metabolism	Carbohydrate transport and metabolism	4AZNP	Fructose-bisphosphate aldolase class-II	1201292.DR75_238	Bacteria	Actinobacteria	Actinomycetia	Corynebacteriales	Mycobacteriaceae	Mycobacteroides	Mycobacteroides abscessus	unclassified	unclassified
member	1963	-	-	-	-	-	HG2493307	-	-	-	-	-	Bacteria	Bacteroidetes	Sphingobacteriia	Sphingobacteriales	Sphingobacteriaceae	Sphingobacterium	Sphingobacterium faecium	-	-
member	1963	-	-	-	-	-	HG2493307	-	-	-	-	-	Bacteria	Firmicutes	Bacilli	Bacillales	Bacillaceae	Bacillus	Bacillus anthracis	-	-
member	1963	-	-	-	-	-	HG2493307	-	-	-	-	-	Bacteria	Firmicutes	Bacilli	Lactobacillales	Enterococcaceae	Enterococcus	Enterococcus faecalis	-	-
member	1963	-	-	-	-	-	HG2493307	-	-	-	-	-	Bacteria	Firmicutes	Bacilli	Lactobacillales	Enterococcaceae	Enterococcus	unclassified	-	-
member	1963	-	-	-	-	-	HG2493307	-	-	-	-	-	Bacteria	Firmicutes	Bacilli	Lactobacillales	Streptococcaceae	Streptococcus	Streptococcus agalactiae	-	-
member	1963	-	-	-	-	-	HG2493307	-	-	-	-	-	Bacteria	Firmicutes	Bacilli	Lactobacillales	Streptococcaceae	Streptococcus	Streptococcus pneumoniae	-	-
member	1963	-	-	-	-	-	HG2501329	metabolism	Carbohydrate transport and metabolism	2N750	Fructose-bisphosphate aldolase class-II	1519439.JPJG01000039_gene1448	Bacteria	Firmicutes	Clostridia	Eubacteriales	Oscillospiraceae	Vescimonas	Vescimonas coprocola	unclassified	unclassified
member	1963	-	-	-	-	-	HG2501993	metabolism	Carbohydrate transport and metabolism	2N750	Fructose-bisphosphate aldolase class-II	1007096.BAGW01000019_gene578	Bacteria	Firmicutes	Clostridia	Eubacteriales	unclassified	unclassified	Clostridiales bacterium	unclassified	unclassified
member	1963	-	-	-	-	-	HG2502987	metabolism	Carbohydrate transport and metabolism	25UWN	Fructose-1,6-bisphosphate aldolase, class II	411463.EUBVEN_01724	Bacteria	Firmicutes	Clostridia	Eubacteriales	Lachnospiraceae	Lachnoclostridium	Lachnoclostridium sp. 210928-DFI.6.3	unclassified	unclassified
member	1963	-	-	-	-	-	HG2502987	-	-	-	-	-	Bacteria	Firmicutes	Clostridia	Eubacteriales	Lachnospiraceae	Lachnospira	uncultured Lachnospira sp.	-	-
member	1963	-	-	-	-	-	HG2502987	-	-	-	-	-	Bacteria	Firmicutes	Clostridia	Eubacteriales	unclassified	unclassified	Clostridiales bacterium 41_21_two_genomes	-	-
member	1963	-	-	-	-	-	HG2502987	-	-	-	-	-	Bacteria	Firmicutes	Clostridia	Eubacteriales	unclassified	unclassified	Clostridiales bacterium KLE1615	-	-
member	1963	-	-	-	-	-	HG2502987	-	-	-	-	-	Bacteria	Firmicutes	unclassified	unclassified	unclassified	unclassified	Firmicutes bacterium AF25-13AC	-	-
member	1963	-	-	-	-	-	HG2514179	metabolism	Carbohydrate transport and metabolism	2FMMR	Fructose-1,6-bisphosphate aldolase, class II	1033732.CAHI01000030_gene989	Bacteria	Bacteroidetes	Bacteroidia	Bacteroidales	Rikenellaceae	Alistipes	Alistipes dispar	unclassified	unclassified
member	1963	-	-	-	-	-	HG2525883	metabolism	Carbohydrate transport and metabolism	267MK	Fructose-bisphosphate aldolase class-II	1297617.JPJD01000007_gene120	unclassified	unclassified	unclassified	unclassified	unclassified	unclassified	unclassified	unclassified	unclassified
member	1963	-	-	-	-	-	HG2530984	metabolism	Carbohydrate transport and metabolism	22WHF	Catalyzes the formation of glycerone phosphate and glyceraldehyde 3-phosphate from fructose 1,6, bisphosphate	1349822.NSB1T_10375	Bacteria	Bacteroidetes	Bacteroidia	Bacteroidales	Tannerellaceae	Parabacteroides	Parabacteroides sp. CAG:409	unclassified	unclassified
member	1963	-	-	-	-	-	HG2545807	metabolism	Carbohydrate transport and metabolism	2FMMR	Fructose-1,6-bisphosphate aldolase, class II	862515.HMPREF0658_1813	Bacteria	Bacteroidetes	Bacteroidia	Bacteroidales	Prevotellaceae	Prevotella	Prevotella sp. CAG:617	unclassified	unclassified
member	1963	-	-	-	-	-	HG2548109	metabolism	Coenzyme transport and metabolism	21Z1V	fructose-1,6-bisphosphate aldolase, class II	742741.HMPREF9475_00788	Bacteria	Firmicutes	Clostridia	Eubacteriales	Lachnospiraceae	Lachnoclostridium	[Clostridium] symbiosum	unclassified	unclassified
member	1963	-	-	-	-	-	HG2550651	metabolism	Carbohydrate transport and metabolism	267MK	Fructose-bisphosphate aldolase class-II	1232453.BAIF02000034_gene2425	Bacteria	Firmicutes	Clostridia	Eubacteriales	unclassified	unclassified	Clostridiales bacterium	unclassified	unclassified
member	1963	-	-	-	-	-	HG2553262	metabolism	Carbohydrate transport and metabolism	2FMMR	Fructose-1,6-bisphosphate aldolase, class II	1002367.HMPREF0673_02670	Bacteria	Bacteroidetes	Bacteroidia	Bacteroidales	Prevotellaceae	Prevotella	Prevotella sp. CAG:520	unclassified	unclassified
member	1963	-	-	-	-	-	HG2553262	-	-	-	-	-	Bacteria	Bacteroidetes	Bacteroidia	Bacteroidales	Prevotellaceae	Prevotella	Prevotella stercorea	-	-
member	1963	-	-	-	-	-	HG2558462	metabolism	Carbohydrate transport and metabolism	3WGNI	Fructose-1,6-bisphosphate aldolase, class II	1291050.JAGE01000001_gene2654	unclassified	unclassified	unclassified	unclassified	unclassified	unclassified	unclassified	unclassified	unclassified
member	1963	-	-	-	-	-	HG2568973	metabolism	Carbohydrate transport and metabolism	267MK	Fructose-bisphosphate aldolase class-II	411467.BACCAP_01989	Bacteria	Firmicutes	Clostridia	unclassified	unclassified	unclassified	Clostridia bacterium	unclassified	unclassified
member	1963	-	-	-	-	-	HG2582316	metabolism	Carbohydrate transport and metabolism	25UWN	Fructose-1,6-bisphosphate aldolase, class II	1256908.HMPREF0373_02334	unclassified	unclassified	unclassified	unclassified	unclassified	unclassified	unclassified	unclassified	unclassified
member	1963	-	-	-	-	-	HG2590802	metabolism	Carbohydrate transport and metabolism	3WCJU	PFAM Fructose-bisphosphate aldolase class-II	888727.HMPREF9092_0125	Bacteria	Firmicutes	Clostridia	Eubacteriales	Eubacteriales Family XIII. Incertae Sedis	Bacilliculturomica	Bacilliculturomica massiliensis	unclassified	unclassified
member	1963	-	-	-	-	-	HG2608282	metabolism	Carbohydrate transport and metabolism	3NHKB	Fructose-bisphosphate aldolase class-II	1280694.AUJQ01000004_gene422	unclassified	unclassified	unclassified	unclassified	unclassified	unclassified	unclassified	unclassified	unclassified
member	1963	-	-	-	-	-	HG2627351	metabolism	Carbohydrate transport and metabolism	36EIX	Aldolase	97138.C820_01588	unclassified	unclassified	unclassified	unclassified	unclassified	unclassified	unclassified	unclassified	unclassified
member	1963	-	-	-	-	-	HG2630638	metabolism	Carbohydrate transport and metabolism	3XZ5J	Psort location Cytoplasmic, score 8.87	1121115.AXVN01000099_gene787	Bacteria	Firmicutes	Clostridia	Eubacteriales	Lachnospiraceae	Butyrivibrio	Butyrivibrio sp. CAG:318	unclassified	unclassified
member	1963	-	-	-	-	-	HG2632744	metabolism	Carbohydrate transport and metabolism	22WHF	Catalyzes the formation of glycerone phosphate and glyceraldehyde 3-phosphate from fructose 1,6, bisphosphate	1123008.KB905705_gene933	unclassified	unclassified	unclassified	unclassified	unclassified	unclassified	unclassified	unclassified	unclassified
member	1963	-	-	-	-	-	HG2636840	metabolism	Carbohydrate transport and metabolism	22WHF	Catalyzes the formation of glycerone phosphate and glyceraldehyde 3-phosphate from fructose 1,6, bisphosphate	742726.HMPREF9448_02342	unclassified	unclassified	unclassified	unclassified	unclassified	unclassified	unclassified	unclassified	unclassified
member	1963	-	-	-	-	-	HG2651469	metabolism	Carbohydrate transport and metabolism	248B7	Fructose-1,6-bisphosphate aldolase, class II	478749.BRYFOR_05801	Bacteria	Firmicutes	unclassified	unclassified	unclassified	unclassified	Firmicutes bacterium CAG:534	unclassified	unclassified
member	1963	-	-	-	-	-	HG2653565	metabolism	Carbohydrate transport and metabolism	4AKYT	Psort location Cytoplasmic, score	411901.BACCAC_02770	Bacteria	Bacteroidetes	Bacteroidia	Bacteroidales	Bacteroidaceae	Bacteroides	Bacteroides caccae	unclassified	unclassified
member	1963	-	-	-	-	-	HG2653565	-	-	-	-	-	Bacteria	Bacteroidetes	Bacteroidia	Bacteroidales	Bacteroidaceae	Bacteroides	Bacteroides sp. 43_46	-	-
member	1963	-	-	-	-	-	HG2699224	metabolism	Carbohydrate transport and metabolism	4H9ZU	aldolase	322159.STER_1876	Bacteria	Firmicutes	Bacilli	Lactobacillales	Streptococcaceae	Streptococcus	Streptococcus thermophilus	unclassified	unclassified
member	1963	-	-	-	-	-	HG2700064	metabolism	Carbohydrate transport and metabolism	4BYP1	Fructose-bisphosphate aldolase class-II	511680.BUTYVIB_02432	Bacteria	Firmicutes	Clostridia	Eubacteriales	Lachnospiraceae	Butyrivibrio	Butyrivibrio crossotus	unclassified	unclassified
member	1963	-	-	-	-	-	HG2700064	-	-	-	-	-	Bacteria	Firmicutes	Clostridia	Eubacteriales	Lachnospiraceae	Butyrivibrio	Butyrivibrio crossotus CAG:259	-	-
member	1963	-	-	-	-	-	HG2700178	metabolism	Carbohydrate transport and metabolism	25UWN	Fructose-1,6-bisphosphate aldolase, class II	411463.EUBVEN_01724	Bacteria	Firmicutes	Clostridia	Eubacteriales	Eubacteriaceae	Eubacterium	Eubacterium ventriosum	unclassified	unclassified
member	1963	-	-	-	-	-	HG2703977	metabolism	Carbohydrate transport and metabolism	2FMMR	Fructose-1,6-bisphosphate aldolase, class II	1236494.BAJN01000008_gene1280	Bacteria	Bacteroidetes	Bacteroidia	Bacteroidales	Prevotellaceae	Marseilla	Marseilla massiliensis	unclassified	unclassified
member	1963	-	-	-	-	-	HG2711787	metabolism	Carbohydrate transport and metabolism	25R5K	Fructose-bisphosphate aldolase class-II	445973.CLOBAR_01364	Bacteria	Firmicutes	Clostridia	Eubacteriales	Clostridiaceae	Clostridium	Clostridium sp. CAG:242	unclassified	unclassified
member	1963	-	-	-	-	-	HG2711787	-	-	-	-	-	Bacteria	Firmicutes	unclassified	unclassified	unclassified	Negativibacillus	Negativibacillus massiliensis	-	-
member	1963	-	-	-	-	-	HG2715107	metabolism	Carbohydrate transport and metabolism	4AKYT	Psort location Cytoplasmic, score	1121094.KB894655_gene875	Bacteria	Bacteroidetes	Bacteroidia	Bacteroidales	Bacteroidaceae	Bacteroides	Bacteroides mediterraneensis	unclassified	unclassified
member	1963	-	-	-	-	-	HG2715107	-	-	-	-	-	Bacteria	Bacteroidetes	Bacteroidia	Bacteroidales	Bacteroidaceae	Bacteroides	Bacteroides plebeius CAG:211	-	-
member	1963	-	-	-	-	-	HG2715107	-	-	-	-	-	Bacteria	Bacteroidetes	Bacteroidia	Bacteroidales	Bacteroidaceae	Bacteroides	Bacteroides sp. CAG:875	-	-
member	1963	-	-	-	-	-	HG2715107	-	-	-	-	-	Bacteria	Bacteroidetes	Bacteroidia	Bacteroidales	Bacteroidaceae	Bacteroides	uncultured Bacteroides sp.	-	-
member	1963	-	-	-	-	-	HG2715107	-	-	-	-	-	Bacteria	Bacteroidetes	Bacteroidia	Bacteroidales	Bacteroidaceae	Phocaeicola	Phocaeicola plebeius	-	-
member	1963	-	-	-	-	-	HG2726235	metabolism	Carbohydrate transport and metabolism	2M93N	Fructose-1,6-bisphosphate aldolase, class II	883.DvMF_0013	Bacteria	Proteobacteria	Deltaproteobacteria	Desulfovibrionales	Desulfovibrionaceae	unclassified	Desulfovibrionaceae bacterium	unclassified	unclassified
member	1963	-	-	-	-	-	HG2726622	metabolism	Carbohydrate transport and metabolism	4H28N	aldolase class II	699218.HMPREF0889_0991	unclassified	unclassified	unclassified	unclassified	unclassified	unclassified	unclassified	unclassified	unclassified
member	1963	-	-	-	-	-	HG2728481	metabolism	Carbohydrate transport and metabolism	4AKYT	Psort location Cytoplasmic, score	667015.Bacsa_1888	Bacteria	Bacteroidetes	Bacteroidia	Bacteroidales	Prevotellaceae	Prevotella	Prevotella sp. CAG:485	unclassified	unclassified
member	1963	-	-	-	-	-	HG2731488	metabolism	Carbohydrate transport and metabolism	248B7	Fructose-1,6-bisphosphate aldolase, class II	411474.COPEUT_01183	Bacteria	Firmicutes	Clostridia	Eubacteriales	Lachnospiraceae	Coprococcus	Coprococcus eutactus	unclassified	unclassified
member	1963	-	-	-	-	-	HG2731488	-	-	-	-	-	Bacteria	Firmicutes	Clostridia	Eubacteriales	Lachnospiraceae	Coprococcus	Coprococcus eutactus CAG:665	-	-
member	1963	-	-	-	-	-	HG2731488	-	-	-	-	-	Bacteria	Firmicutes	Clostridia	Eubacteriales	Lachnospiraceae	Coprococcus	Coprococcus sp. CAG:131	-	-
member	1963	-	-	-	-	-	HG2731488	-	-	-	-	-	Bacteria	Firmicutes	Clostridia	Eubacteriales	Lachnospiraceae	Coprococcus	unclassified	-	-
member	1963	-	-	-	-	-	HG2740944	metabolism	Carbohydrate transport and metabolism	25UWN	Fructose-1,6-bisphosphate aldolase, class II	1336241.JAEB01000001_gene149	Bacteria	Firmicutes	Clostridia	Eubacteriales	Clostridiaceae	Clostridium	Clostridium sp. AM09-51	unclassified	unclassified
member	1963	-	-	-	-	-	HG2740944	-	-	-	-	-	Bacteria	Firmicutes	Clostridia	Eubacteriales	Clostridiaceae	Clostridium	Clostridium sp. CAG:352	-	-
member	1963	-	-	-	-	-	HG2740944	-	-	-	-	-	Bacteria	Firmicutes	Clostridia	Eubacteriales	Oscillospiraceae	Ruminococcus	uncultured Ruminococcus sp.	-	-
member	1963	-	-	-	-	-	HG2750111	metabolism	Carbohydrate transport and metabolism	25UWN	Fructose-1,6-bisphosphate aldolase, class II	1256908.HMPREF0373_02334	Bacteria	Firmicutes	Clostridia	Eubacteriales	Clostridiaceae	Clostridium	Clostridium sp. CAG:169	unclassified	unclassified
member	1963	-	-	-	-	-	HG2751534	metabolism	Carbohydrate transport and metabolism	1WCUK	Fructose-bisphosphate aldolase class-II	1035197.HMPREF9999_01720	Bacteria	Bacteroidetes	Bacteroidia	Bacteroidales	Prevotellaceae	Prevotella	Prevotella sp. CAG:617	unclassified	unclassified
member	1963	-	-	-	-	-	HG2761161	metabolism	Carbohydrate transport and metabolism	248B7	Fructose-1,6-bisphosphate aldolase, class II	180332.JTGN01000009_gene4293	Bacteria	Firmicutes	Clostridia	Eubacteriales	Lachnospiraceae	Faecalicatena	Faecalicatena fissicatena	unclassified	unclassified
member	1963	-	-	-	-	-	HG2761161	-	-	-	-	-	Bacteria	Firmicutes	Clostridia	Eubacteriales	Oscillospiraceae	Ruminococcus	uncultured Ruminococcus sp.	-	-
member	1963	-	-	-	-	-	HG2761161	-	-	-	-	-	Bacteria	Firmicutes	Clostridia	Eubacteriales	unclassified	unclassified	unclassified	-	-
member	1963	-	-	-	-	-	HG2799202	metabolism	Carbohydrate transport and metabolism	248B7	Fructose-1,6-bisphosphate aldolase, class II	411490.ANACAC_01986	Bacteria	Firmicutes	Clostridia	Eubacteriales	Lachnospiraceae	Anaerostipes	Anaerostipes caccae	unclassified	unclassified
member	1963	-	-	-	-	-	HG2807740	metabolism	Coenzyme transport and metabolism	4PQRF	Fructose-bisphosphate aldolase class-II	1203554.HMPREF1476_02035	Bacteria	Proteobacteria	Betaproteobacteria	Burkholderiales	Sutterellaceae	Sutterella	Sutterella massiliensis	unclassified	unclassified
member	1963	-	-	-	-	-	HG2810850	metabolism	Carbohydrate transport and metabolism	3XZ5J	Psort location Cytoplasmic, score 8.87	1121115.AXVN01000099_gene787	Bacteria	Firmicutes	Clostridia	Eubacteriales	Lachnospiraceae	Roseburia	Roseburia sp. CAG:303	unclassified	unclassified
member	1963	-	-	-	-	-	HG2820698	metabolism	Coenzyme transport and metabolism	21Z1V	fructose-1,6-bisphosphate aldolase, class II	742741.HMPREF9475_00788	Bacteria	Firmicutes	Clostridia	Eubacteriales	Clostridiaceae	Clostridium	Clostridium sp. CAG:43	unclassified	unclassified
member	1963	-	-	-	-	-	HG2820698	-	-	-	-	-	Bacteria	Firmicutes	Clostridia	Eubacteriales	Clostridiaceae	Clostridium	unclassified	-	-
member	1963	-	-	-	-	-	HG2825781	metabolism	Carbohydrate transport and metabolism	3WGNI	Fructose-1,6-bisphosphate aldolase, class II	748224.HMPREF9436_01297	Bacteria	Firmicutes	Clostridia	Eubacteriales	Oscillospiraceae	Faecalibacterium	Faecalibacterium prausnitzii	unclassified	unclassified
member	1963	-	-	-	-	-	HG2825781	-	-	-	-	-	Bacteria	Firmicutes	Clostridia	Eubacteriales	Oscillospiraceae	Faecalibacterium	unclassified	-	-
member	1963	-	-	-	-	-	HG2832276	metabolism	Carbohydrate transport and metabolism	25UWN	Fructose-1,6-bisphosphate aldolase, class II	515620.EUBELI_01833	Bacteria	Firmicutes	Clostridia	Eubacteriales	Lachnospiraceae	Lachnospira	Lachnospira eligens	unclassified	unclassified
member	1963	-	-	-	-	-	HG2841167	metabolism	Carbohydrate transport and metabolism	25UWN	Fructose-1,6-bisphosphate aldolase, class II	1336241.JAEB01000001_gene149	unclassified	unclassified	unclassified	unclassified	unclassified	unclassified	unclassified	unclassified	unclassified
member	1963	-	-	-	-	-	HG2844301	metabolism	Carbohydrate transport and metabolism	2FMMR	Fructose-1,6-bisphosphate aldolase, class II	762968.HMPREF9441_02183	Bacteria	Bacteroidetes	Bacteroidia	Bacteroidales	Prevotellaceae	Prevotella	Prevotella sp. CAG:755	unclassified	unclassified
member	1963	-	-	-	-	-	HG2856416	metabolism	Carbohydrate transport and metabolism	2FMMR	Fructose-1,6-bisphosphate aldolase, class II	762968.HMPREF9441_02183	Bacteria	Bacteroidetes	Bacteroidia	Bacteroidales	Prevotellaceae	Paraprevotella	Paraprevotella clara	unclassified	unclassified
member	1963	-	-	-	-	-	HG2856416	-	-	-	-	-	Bacteria	Bacteroidetes	Bacteroidia	Bacteroidales	Prevotellaceae	Paraprevotella	Paraprevotella clara CAG:116	-	-
member	1963	-	-	-	-	-	HG2856416	-	-	-	-	-	Bacteria	Bacteroidetes	Bacteroidia	Bacteroidales	Prevotellaceae	Paraprevotella	Paraprevotella xylaniphila	-	-
member	1963	-	-	-	-	-	HG2861421	metabolism	Carbohydrate transport and metabolism	3WGNI	Fructose-1,6-bisphosphate aldolase, class II	1235835.C814_02109	unclassified	unclassified	unclassified	unclassified	unclassified	unclassified	unclassified	unclassified	unclassified
member	1963	-	-	-	-	-	HG2864246	metabolism	Carbohydrate transport and metabolism	267MK	Fructose-bisphosphate aldolase class-II	1297617.JPJD01000007_gene120	Bacteria	Firmicutes	unclassified	unclassified	unclassified	unclassified	Firmicutes bacterium CAG:24053_14	unclassified	unclassified
member	1963	-	-	-	-	-	HG2864925	metabolism	Carbohydrate transport and metabolism	2N750	Fructose-bisphosphate aldolase class-II	1226322.HMPREF1545_02994	unclassified	unclassified	unclassified	unclassified	unclassified	unclassified	unclassified	unclassified	unclassified
member	1963	-	-	-	-	-	HG2865273	metabolism	Carbohydrate transport and metabolism	22WHF	Catalyzes the formation of glycerone phosphate and glyceraldehyde 3-phosphate from fructose 1,6, bisphosphate	742726.HMPREF9448_02342	Bacteria	Bacteroidetes	Bacteroidia	Bacteroidales	Bacteroidaceae	Bacteroides	Bacteroides sp. AF14-46	unclassified	unclassified
member	1963	-	-	-	-	-	HG2865273	-	-	-	-	-	Bacteria	Bacteroidetes	Bacteroidia	Bacteroidales	Bacteroidaceae	Bacteroides	Bacteroides sp. CAG:20	-	-
member	1963	-	-	-	-	-	HG2865273	-	-	-	-	-	Bacteria	Bacteroidetes	Bacteroidia	Bacteroidales	Barnesiellaceae	Barnesiella	Barnesiella intestinihominis	-	-
member	1963	-	-	-	-	-	HG2865273	-	-	-	-	-	Bacteria	Bacteroidetes	Bacteroidia	Bacteroidales	unclassified	unclassified	Bacteroidales bacterium 43_8	-	-
member	1963	-	-	-	-	-	HG2880831	metabolism	Carbohydrate transport and metabolism	267MK	Fructose-bisphosphate aldolase class-II	1232443.BAIA02000095_gene3662	unclassified	unclassified	unclassified	unclassified	unclassified	unclassified	unclassified	unclassified	unclassified
member	1963	-	-	-	-	-	HG2892555	metabolism	Carbohydrate transport and metabolism	25UWN	Fructose-1,6-bisphosphate aldolase, class II	411469.EUBHAL_02016	Bacteria	Firmicutes	Clostridia	Eubacteriales	Clostridiaceae	Clostridium	Clostridium sp. CAG:964	unclassified	unclassified
member	1963	-	-	-	-	-	HG2895369	metabolism	Carbohydrate transport and metabolism	25R5K	Fructose-bisphosphate aldolase class-II	864565.HMPREF0379_0567	Bacteria	Firmicutes	Clostridia	Eubacteriales	Clostridiaceae	Clostridium	uncultured Clostridium sp.	unclassified	unclassified
member	1963	-	-	-	-	-	HG2902625	metabolism	Carbohydrate transport and metabolism	3F4EF	Fructose-1,6-bisphosphate aldolase, class II	257314.LJ_0687	Bacteria	Firmicutes	Bacilli	Lactobacillales	Lactobacillaceae	Lactobacillus	Lactobacillus johnsonii	unclassified	unclassified
member	1963	-	-	-	-	-	HG2902625	-	-	-	-	-	Bacteria	Firmicutes	Bacilli	Lactobacillales	Lactobacillaceae	Lactobacillus	unclassified	-	-
member	1963	-	-	-	-	-	HG2913417	metabolism	Carbohydrate transport and metabolism	3WGNI	Fructose-1,6-bisphosphate aldolase, class II	411483.FAEPRAA2165_03016	Bacteria	Firmicutes	Clostridia	Eubacteriales	Oscillospiraceae	Faecalibacterium	Faecalibacterium prausnitzii	unclassified	unclassified
member	1963	-	-	-	-	-	HG2913417	-	-	-	-	-	Bacteria	Firmicutes	Clostridia	Eubacteriales	Oscillospiraceae	Faecalibacterium	unclassified	-	-
member	1963	-	-	-	-	-	HG2913417	-	-	-	-	-	Bacteria	Firmicutes	Clostridia	Eubacteriales	Oscillospiraceae	Faecalibacterium	uncultured Faecalibacterium sp.	-	-
member	1963	-	-	-	-	-	HG2932010	metabolism	Carbohydrate transport and metabolism	3VNTQ	Fructose-1,6-bisphosphate aldolase, class II	658659.HMPREF0983_00779	Bacteria	Firmicutes	Clostridia	Eubacteriales	Clostridiaceae	Clostridium	Clostridium sp. HGF2	unclassified	unclassified
member	1963	-	-	-	-	-	HG2932010	-	-	-	-	-	Bacteria	Firmicutes	Clostridia	Eubacteriales	Clostridiaceae	unclassified	Clostridiaceae bacterium OM02-2AC	-	-
member	1963	-	-	-	-	-	HG2932010	-	-	-	-	-	Bacteria	Firmicutes	Clostridia	Eubacteriales	Peptostreptococcaceae	Clostridioides	Clostridioides difficile	-	-
member	1963	-	-	-	-	-	HG2932010	-	-	-	-	-	Bacteria	Firmicutes	Erysipelotrichia	Erysipelotrichales	Erysipelotrichaceae	Erysipelatoclostridium	unclassified	-	-
member	1963	-	-	-	-	-	HG2932010	-	-	-	-	-	Bacteria	Firmicutes	Erysipelotrichia	Erysipelotrichales	Erysipelotrichaceae	unclassified	Erysipelotrichaceae bacterium 21_3	-	-
member	1963	-	-	-	-	-	HG2932010	-	-	-	-	-	Bacteria	Firmicutes	Erysipelotrichia	Erysipelotrichales	Erysipelotrichaceae	unclassified	Erysipelotrichaceae bacterium 2_2_44A	-	-
member	1963	-	-	-	-	-	HG2932010	-	-	-	-	-	Bacteria	Firmicutes	Erysipelotrichia	Erysipelotrichales	Erysipelotrichaceae	unclassified	Erysipelotrichaceae bacterium 3_1_53	-	-
member	1963	-	-	-	-	-	HG2932010	-	-	-	-	-	Bacteria	Firmicutes	Erysipelotrichia	Erysipelotrichales	Erysipelotrichaceae	unclassified	Erysipelotrichaceae bacterium 66202529	-	-
member	1963	-	-	-	-	-	HG2932010	-	-	-	-	-	Bacteria	Firmicutes	Erysipelotrichia	Erysipelotrichales	Erysipelotrichaceae	unclassified	Erysipelotrichaceae bacterium 6_1_45	-	-
member	1963	-	-	-	-	-	HG2932010	-	-	-	-	-	Bacteria	Firmicutes	Erysipelotrichia	Erysipelotrichales	Erysipelotrichaceae	unclassified	Erysipelotrichaceae bacterium AF15-26LB	-	-
member	1963	-	-	-	-	-	HG2932010	-	-	-	-	-	Bacteria	Firmicutes	Erysipelotrichia	Erysipelotrichales	Erysipelotrichaceae	unclassified	Erysipelotrichaceae bacterium AF19-24AC	-	-
member	1963	-	-	-	-	-	HG2932010	-	-	-	-	-	Bacteria	Firmicutes	Erysipelotrichia	Erysipelotrichales	Erysipelotrichaceae	unclassified	Erysipelotrichaceae bacterium CAG:64	-	-
member	1963	-	-	-	-	-	HG2932010	-	-	-	-	-	Bacteria	Firmicutes	Erysipelotrichia	Erysipelotrichales	Erysipelotrichaceae	unclassified	Erysipelotrichaceae bacterium I46	-	-
member	1963	-	-	-	-	-	HG2942357	metabolism	Carbohydrate transport and metabolism	248B7	Fructose-1,6-bisphosphate aldolase, class II	1304880.JAGB01000001_gene544	unclassified	unclassified	unclassified	unclassified	unclassified	unclassified	unclassified	unclassified	unclassified
member	1963	-	-	-	-	-	HG2946745	metabolism	Carbohydrate transport and metabolism	4AKYT	Psort location Cytoplasmic, score	1121098.HMPREF1534_03083	Bacteria	Bacteroidetes	Bacteroidia	Bacteroidales	Bacteroidaceae	Phocaeicola	Phocaeicola vulgatus	unclassified	unclassified
member	1963	-	-	-	-	-	HG2964814	metabolism	Carbohydrate transport and metabolism	3WVGN	Fructose-bisphosphate aldolase class-II	500640.CIT292_07489	Bacteria	Proteobacteria	Gammaproteobacteria	Enterobacterales	Enterobacteriaceae	Citrobacter	Citrobacter freundii	unclassified	unclassified
member	1963	-	-	-	-	-	HG2964814	-	-	-	-	-	Bacteria	Proteobacteria	Gammaproteobacteria	Enterobacterales	Enterobacteriaceae	Citrobacter	Citrobacter sp. AATXQ	-	-
member	1963	-	-	-	-	-	HG2964814	-	-	-	-	-	Bacteria	Proteobacteria	Gammaproteobacteria	Enterobacterales	Enterobacteriaceae	Citrobacter	unclassified	-	-
member	1963	-	-	-	-	-	HG2970694	metabolism	Carbohydrate transport and metabolism	2FMMR	Fructose-1,6-bisphosphate aldolase, class II	1287488.HMPREF0671_02865	Bacteria	Bacteroidetes	Bacteroidia	Bacteroidales	Prevotellaceae	Prevotella	Prevotella lascolaii	unclassified	unclassified
member	1963	-	-	-	-	-	HG2970694	-	-	-	-	-	Bacteria	Bacteroidetes	Bacteroidia	Bacteroidales	Prevotellaceae	Prevotella	Prevotella sp. AG:487_50_53	-	-
member	1963	-	-	-	-	-	HG2975866	metabolism	Carbohydrate transport and metabolism	3VNTQ	Fructose-1,6-bisphosphate aldolase, class II	518637.EUBIFOR_00998	Bacteria	Firmicutes	Clostridia	Eubacteriales	Eubacteriaceae	Eubacterium	Eubacterium sp. AM18-10LB-B	unclassified	unclassified
member	1963	-	-	-	-	-	HG2975866	-	-	-	-	-	Bacteria	Firmicutes	Clostridia	Eubacteriales	Eubacteriaceae	Eubacterium	Eubacterium sp. AM18-26	-	-
member	1963	-	-	-	-	-	HG2975866	-	-	-	-	-	Bacteria	Firmicutes	Erysipelotrichia	Erysipelotrichales	Erysipelotrichaceae	Amedibacterium	Amedibacterium intestinale	-	-
member	1963	-	-	-	-	-	HG2975866	-	-	-	-	-	Bacteria	Firmicutes	Erysipelotrichia	Erysipelotrichales	Erysipelotrichaceae	unclassified	Erysipelotrichaceae bacterium AM17-60	-	-
member	1963	-	-	-	-	-	HG2982865	metabolism	Carbohydrate transport and metabolism	2FMMR	Fructose-1,6-bisphosphate aldolase, class II	908937.Prede_0276	Bacteria	Bacteroidetes	Bacteroidia	Bacteroidales	Bacteroidaceae	Bacteroides	Bacteroides sp. CAG:709	unclassified	unclassified
member	1963	-	-	-	-	-	HG2987869	metabolism	Carbohydrate transport and metabolism	4H28N	aldolase class II	1122216.AUHW01000033_gene434	Bacteria	Firmicutes	Clostridia	Eubacteriales	Oscillospiraceae	unclassified	Oscillospiraceae bacterium	unclassified	unclassified
member	1963	-	-	-	-	-	HG2997124	metabolism	Carbohydrate transport and metabolism	2FMMR	Fructose-1,6-bisphosphate aldolase, class II	762968.HMPREF9441_02183	Bacteria	Bacteroidetes	Bacteroidia	Bacteroidales	Prevotellaceae	Paraprevotella	Paraprevotella clara	unclassified	unclassified
member	1963	-	-	-	-	-	HG2997124	-	-	-	-	-	Bacteria	Bacteroidetes	Bacteroidia	Bacteroidales	Prevotellaceae	Paraprevotella	Paraprevotella clara CAG:116	-	-
member	1963	-	-	-	-	-	HG2997124	-	-	-	-	-	Bacteria	Bacteroidetes	Bacteroidia	Bacteroidales	Prevotellaceae	Paraprevotella	Paraprevotella xylaniphila	-	-
member	1963	-	-	-	-	-	HG3007056	metabolism	Carbohydrate transport and metabolism	25UWN	Fructose-1,6-bisphosphate aldolase, class II	411463.EUBVEN_01724	Bacteria	Bacteroidetes	Bacteroidia	Bacteroidales	Bacteroidaceae	Bacteroides	Bacteroides galacturonicus	unclassified	unclassified
member	1963	-	-	-	-	-	HG3007056	-	-	-	-	-	Bacteria	Firmicutes	Bacilli	Lactobacillales	Lactobacillaceae	Lactobacillus	Lactobacillus rogosae	-	-
member	1963	-	-	-	-	-	HG3007056	-	-	-	-	-	Bacteria	Firmicutes	Clostridia	Eubacteriales	Eubacteriaceae	Eubacterium	Eubacterium sp. CAG76_36_125	-	-
member	1963	-	-	-	-	-	HG3007056	-	-	-	-	-	Bacteria	Firmicutes	Clostridia	Eubacteriales	Eubacteriaceae	Eubacterium	Eubacterium sp. CAG:76	-	-
member	1963	-	-	-	-	-	HG3007056	-	-	-	-	-	Bacteria	Firmicutes	Clostridia	Eubacteriales	Lachnospiraceae	Lachnospira	Lachnospira pectinoschiza	-	-
member	1963	-	-	-	-	-	HG3008378	metabolism	Carbohydrate transport and metabolism	22WHF	Catalyzes the formation of glycerone phosphate and glyceraldehyde 3-phosphate from fructose 1,6, bisphosphate	1121129.KB903371_gene243	Bacteria	Bacteroidetes	Bacteroidia	Bacteroidales	Odoribacteraceae	Butyricimonas	Butyricimonas virosa	unclassified	unclassified
member	1963	-	-	-	-	-	HG3017531	metabolism	Carbohydrate transport and metabolism	2FMMR	Fructose-1,6-bisphosphate aldolase, class II	762968.HMPREF9441_02183	Bacteria	Bacteroidetes	Bacteroidia	Bacteroidales	Prevotellaceae	Paraprevotella	Paraprevotella clara	unclassified	unclassified
member	1963	-	-	-	-	-	HG3017531	-	-	-	-	-	Bacteria	Bacteroidetes	Bacteroidia	Bacteroidales	Prevotellaceae	Paraprevotella	Paraprevotella clara CAG:116	-	-
member	1963	-	-	-	-	-	HG3017531	-	-	-	-	-	Bacteria	Bacteroidetes	Bacteroidia	Bacteroidales	Prevotellaceae	Paraprevotella	Paraprevotella xylaniphila	-	-
member	1963	-	-	-	-	-	HG3020040	metabolism	Carbohydrate transport and metabolism	2N750	Fructose-bisphosphate aldolase class-II	1226322.HMPREF1545_02994	Bacteria	Firmicutes	Clostridia	Eubacteriales	Oscillospiraceae	Dysosmobacter	Dysosmobacter welbionis	unclassified	unclassified
member	1963	-	-	-	-	-	HG3020040	-	-	-	-	-	Bacteria	Firmicutes	Clostridia	Eubacteriales	Oscillospiraceae	Oscillibacter	Oscillibacter sp. KLE 1728	-	-
member	1963	-	-	-	-	-	HG3020040	-	-	-	-	-	Bacteria	Firmicutes	Clostridia	Eubacteriales	Oscillospiraceae	Oscillibacter	Oscillibacter sp. KLE 1745	-	-
member	1963	-	-	-	-	-	HG3020040	-	-	-	-	-	Bacteria	Firmicutes	Clostridia	Eubacteriales	Oscillospiraceae	Oscillibacter	uncultured Oscillibacter sp.	-	-
member	1963	-	-	-	-	-	HG3022666	metabolism	Carbohydrate transport and metabolism	25UWN	Fructose-1,6-bisphosphate aldolase, class II	1256908.HMPREF0373_02334	Bacteria	Firmicutes	Clostridia	Eubacteriales	Oscillospiraceae	Ruminococcus	Ruminococcus sp. 37_24	unclassified	unclassified
member	1963	-	-	-	-	-	HG3022666	-	-	-	-	-	Bacteria	Firmicutes	Clostridia	Eubacteriales	Oscillospiraceae	Ruminococcus	uncultured Ruminococcus sp.	-	-
member	1963	-	-	-	-	-	HG3022694	metabolism	Carbohydrate transport and metabolism	4H28N	aldolase class II	591001.Acfer_0998	Bacteria	Firmicutes	Negativicutes	Acidaminococcales	Acidaminococcaceae	Acidaminococcus	Acidaminococcus fermentans	unclassified	unclassified
member	1963	-	-	-	-	-	HG3022694	-	-	-	-	-	Bacteria	Firmicutes	Negativicutes	Acidaminococcales	Acidaminococcaceae	Acidaminococcus	Acidaminococcus sp. CAG:542	-	-
member	1963	-	-	-	-	-	HG3025318	metabolism	Carbohydrate transport and metabolism	27IG3	Fructose-bisphosphate aldolase class-II	397290.C810_04328	unclassified	unclassified	unclassified	unclassified	unclassified	unclassified	unclassified	unclassified	unclassified
member	1963	-	-	-	-	-	HG3025521	metabolism	Carbohydrate transport and metabolism	4AKYT	Psort location Cytoplasmic, score	1268240.ATFI01000009_gene1787	Bacteria	Bacteroidetes	Bacteroidia	Bacteroidales	Bacteroidaceae	Bacteroides	Bacteroides cellulosilyticus CAG:158	unclassified	unclassified
member	1963	-	-	-	-	-	HG3025521	-	-	-	-	-	Bacteria	Bacteroidetes	Bacteroidia	Bacteroidales	Bacteroidaceae	Bacteroides	Bacteroides intestinalis	-	-
member	1963	-	-	-	-	-	HG3025521	-	-	-	-	-	Bacteria	Bacteroidetes	Bacteroidia	Bacteroidales	Bacteroidaceae	Bacteroides	Bacteroides intestinalis CAG:564	-	-
member	1963	-	-	-	-	-	HG3025521	-	-	-	-	-	Bacteria	Bacteroidetes	Bacteroidia	Bacteroidales	Bacteroidaceae	Bacteroides	unclassified	-	-
member	1963	-	-	-	-	-	HG3025521	-	-	-	-	-	Bacteria	Bacteroidetes	Bacteroidia	Bacteroidales	Bacteroidaceae	Bacteroides	uncultured Bacteroides sp.	-	-
member	1963	-	-	-	-	-	HG3030380	metabolism	Carbohydrate transport and metabolism	2FMMR	Fructose-1,6-bisphosphate aldolase, class II	1033732.CAHI01000030_gene989	unclassified	unclassified	unclassified	unclassified	unclassified	unclassified	unclassified	unclassified	unclassified
member	1963	-	-	-	-	-	HG3036376	metabolism	Carbohydrate transport and metabolism	36EIX	Aldolase	1226325.HMPREF1548_02315	Bacteria	Firmicutes	Clostridia	Eubacteriales	Clostridiaceae	Clostridium	uncultured Clostridium sp.	unclassified	unclassified
member	1963	-	-	-	-	-	HG3036376	-	-	-	-	-	Bacteria	Firmicutes	unclassified	unclassified	unclassified	unclassified	Firmicutes bacterium AF16-15	-	-
member	1963	-	-	-	-	-	HG3036376	-	-	-	-	-	Bacteria	Firmicutes	unclassified	unclassified	unclassified	unclassified	Firmicutes bacterium TM09-10	-	-
member	1963	-	-	-	-	-	HG3040417	metabolism	Coenzyme transport and metabolism	21Z1V	fructose-1,6-bisphosphate aldolase, class II	742741.HMPREF9475_00788	Bacteria	Firmicutes	Clostridia	Eubacteriales	Clostridiaceae	Clostridium	Clostridium sp. 7_3_54FAA	unclassified	unclassified
member	1963	-	-	-	-	-	HG3040417	-	-	-	-	-	Bacteria	Firmicutes	Clostridia	Eubacteriales	Clostridiaceae	Clostridium	Clostridium sp. HMb25	-	-
member	1963	-	-	-	-	-	HG3040417	-	-	-	-	-	Bacteria	Firmicutes	Clostridia	Eubacteriales	Clostridiaceae	Clostridium	uncultured Clostridium sp.	-	-
member	1963	-	-	-	-	-	HG3040417	-	-	-	-	-	Bacteria	Firmicutes	Clostridia	Eubacteriales	Lachnospiraceae	Lachnoclostridium	[Clostridium] symbiosum	-	-
member	1963	-	-	-	-	-	HG3041588	metabolism	Carbohydrate transport and metabolism	2FMMR	Fructose-1,6-bisphosphate aldolase, class II	762968.HMPREF9441_02183	Bacteria	Bacteroidetes	Bacteroidia	Bacteroidales	Prevotellaceae	Prevotella	Prevotella sp. CAG:755	unclassified	unclassified
member	1963	-	-	-	-	-	HG3049148	metabolism	Carbohydrate transport and metabolism	4AKYT	Psort location Cytoplasmic, score	483216.BACEGG_01489	Bacteria	Bacteroidetes	Bacteroidia	Bacteroidales	Bacteroidaceae	Bacteroides	Bacteroides eggerthii	unclassified	unclassified
member	1963	-	-	-	-	-	HG3050991	metabolism	Carbohydrate transport and metabolism	4AKYT	Psort location Cytoplasmic, score	411479.BACUNI_01467	Bacteria	Bacteroidetes	Bacteroidia	Bacteroidales	Bacteroidaceae	Bacteroides	Bacteroides sp. AM51-7	unclassified	unclassified
member	1963	-	-	-	-	-	HG3050991	-	-	-	-	-	Bacteria	Bacteroidetes	Bacteroidia	Bacteroidales	Bacteroidaceae	Bacteroides	Bacteroides uniformis CAG:3	-	-
member	1963	-	-	-	-	-	HG3050991	-	-	-	-	-	Bacteria	Bacteroidetes	Bacteroidia	Bacteroidales	Bacteroidaceae	Bacteroides	unclassified	-	-
member	1963	-	-	-	-	-	HG3050991	-	-	-	-	-	Bacteria	Firmicutes	Erysipelotrichia	Erysipelotrichales	Coprobacillaceae	Catenibacterium	Catenibacterium mitsuokai	-	-
member	1963	-	-	-	-	-	HG3050991	-	-	-	-	-	Bacteria	unclassified	unclassified	unclassified	unclassified	unclassified	uncultured bacterium	-	-
member	1963	-	-	-	-	-	HG3050991	-	-	-	-	-	unclassified	unclassified	unclassified	unclassified	unclassified	unclassified	uncultured organism	-	-
member	1963	-	-	-	-	-	HG3053487	metabolism	Carbohydrate transport and metabolism	4AKYT	Psort location Cytoplasmic, score	411479.BACUNI_01467	Bacteria	Bacteroidetes	Bacteroidia	Bacteroidales	Bacteroidaceae	Bacteroides	Bacteroides sp. AM51-7	unclassified	unclassified
member	1963	-	-	-	-	-	HG3053487	-	-	-	-	-	Bacteria	Bacteroidetes	Bacteroidia	Bacteroidales	Bacteroidaceae	Bacteroides	Bacteroides uniformis CAG:3	-	-
member	1963	-	-	-	-	-	HG3053487	-	-	-	-	-	Bacteria	Bacteroidetes	Bacteroidia	Bacteroidales	Bacteroidaceae	Bacteroides	unclassified	-	-
member	1963	-	-	-	-	-	HG3053487	-	-	-	-	-	Bacteria	Firmicutes	Erysipelotrichia	Erysipelotrichales	Coprobacillaceae	Catenibacterium	Catenibacterium mitsuokai	-	-
member	1963	-	-	-	-	-	HG3053487	-	-	-	-	-	Bacteria	unclassified	unclassified	unclassified	unclassified	unclassified	uncultured bacterium	-	-
member	1963	-	-	-	-	-	HG3053487	-	-	-	-	-	unclassified	unclassified	unclassified	unclassified	unclassified	unclassified	uncultured organism	-	-
member	1963	-	-	-	-	-	HG3054821	metabolism	Carbohydrate transport and metabolism	267MK	Fructose-bisphosphate aldolase class-II	1297617.JPJD01000007_gene120	Bacteria	Firmicutes	Clostridia	Eubacteriales	unclassified	unclassified	Clostridiales bacterium	unclassified	unclassified
member	1963	-	-	-	-	-	HG3058045	metabolism	Carbohydrate transport and metabolism	1FEXP	Fructose-1,6-bisphosphate aldolase, class II	290318.Cvib_0892	Bacteria	Lentisphaerae	Lentisphaeria	Victivallales	Victivallaceae	Victivallis	Victivallis vadensis	unclassified	unclassified
member	1963	-	-	-	-	-	HG3058045	-	-	-	-	-	Bacteria	Lentisphaerae	unclassified	unclassified	unclassified	unclassified	Lentisphaerae bacterium	-	-
member	1963	-	-	-	-	-	HG3062519	metabolism	Carbohydrate transport and metabolism	2FMMR	Fructose-1,6-bisphosphate aldolase, class II	1203611.KB894545_gene361	Bacteria	Bacteroidetes	Bacteroidia	Bacteroidales	Rikenellaceae	Alistipes	Alistipes onderdonkii	unclassified	unclassified
member	1963	-	-	-	-	-	HG3062519	-	-	-	-	-	Bacteria	Bacteroidetes	Bacteroidia	Bacteroidales	Rikenellaceae	Alistipes	unclassified	-	-
member	1963	-	-	-	-	-	HG3070706	metabolism	Carbohydrate transport and metabolism	22WHF	Catalyzes the formation of glycerone phosphate and glyceraldehyde 3-phosphate from fructose 1,6, bisphosphate	742817.HMPREF9449_02215	Bacteria	Bacteroidetes	Bacteroidia	Bacteroidales	Odoribacteraceae	Culturomica	Culturomica massiliensis	unclassified	unclassified
member	1963	-	-	-	-	-	HG3070706	-	-	-	-	-	Bacteria	Bacteroidetes	Bacteroidia	Bacteroidales	Odoribacteraceae	Odoribacter	Odoribacter sp. CAG:788	-	-
member	1963	-	-	-	-	-	HG3070706	-	-	-	-	-	Bacteria	Bacteroidetes	Bacteroidia	Bacteroidales	Odoribacteraceae	Odoribacter	Odoribacter sp. OF09-27XD	-	-
member	1963	-	-	-	-	-	HG3077880	metabolism	Carbohydrate transport and metabolism	248B7	Fructose-1,6-bisphosphate aldolase, class II	1232447.BAHW02000033_gene2478	Bacteria	Firmicutes	Clostridia	Eubacteriales	Lachnospiraceae	Anaerostipes	Anaerostipes hadrus	unclassified	unclassified
member	1963	-	-	-	-	-	HG3082680	metabolism	Carbohydrate transport and metabolism	2FMMR	Fructose-1,6-bisphosphate aldolase, class II	1002367.HMPREF0673_02670	Bacteria	Bacteroidetes	Bacteroidia	Bacteroidales	Prevotellaceae	Prevotella	Prevotella sp. CAG:1058	unclassified	unclassified
member	1963	-	-	-	-	-	HG3087610	metabolism	Carbohydrate transport and metabolism	3WNU7	Fructose-bisphosphate aldolase class-II	428125.CLOLEP_00321	unclassified	unclassified	unclassified	unclassified	unclassified	unclassified	unclassified	unclassified	unclassified
member	1963	-	-	-	-	-	HG3096225	metabolism	Carbohydrate transport and metabolism	22WHF	Catalyzes the formation of glycerone phosphate and glyceraldehyde 3-phosphate from fructose 1,6, bisphosphate	435591.BDI_1944	Bacteria	Bacteroidetes	Bacteroidia	Bacteroidales	Bacteroidaceae	Bacteroides	Bacteroides sp. 3_1_19	unclassified	unclassified
member	1963	-	-	-	-	-	HG3096225	-	-	-	-	-	Bacteria	Bacteroidetes	Bacteroidia	Bacteroidales	Tannerellaceae	Parabacteroides	Parabacteroides sp. AM18-12LB	-	-
member	1963	-	-	-	-	-	HG3096225	-	-	-	-	-	Bacteria	Bacteroidetes	Bacteroidia	Bacteroidales	Tannerellaceae	Parabacteroides	Parabacteroides sp. AM27-42	-	-
member	1963	-	-	-	-	-	HG3096225	-	-	-	-	-	Bacteria	Bacteroidetes	Bacteroidia	Bacteroidales	Tannerellaceae	Parabacteroides	Parabacteroides sp. CAG:2	-	-
member	1963	-	-	-	-	-	HG3096225	-	-	-	-	-	Bacteria	Bacteroidetes	Bacteroidia	Bacteroidales	Tannerellaceae	Parabacteroides	Parabacteroides sp. merdae-related_45_40	-	-
member	1963	-	-	-	-	-	HG3096225	-	-	-	-	-	Bacteria	Bacteroidetes	Bacteroidia	Bacteroidales	Tannerellaceae	Parabacteroides	unclassified	-	-
member	1963	-	-	-	-	-	HG3105310	metabolism	Coenzyme transport and metabolism	26JYV	aldolase	1027396.LMOSA_5210	Bacteria	Firmicutes	Bacilli	Bacillales	Listeriaceae	Listeria	Listeria monocytogenes	unclassified	unclassified
member	1963	-	-	-	-	-	HG3105310	-	-	-	-	-	Bacteria	Firmicutes	Bacilli	Bacillales	Listeriaceae	Listeria	Listeria welshimeri	-	-
member	1963	-	-	-	-	-	HG3105310	-	-	-	-	-	Bacteria	Firmicutes	Bacilli	Bacillales	Listeriaceae	Listeria	unclassified	-	-
member	1963	-	-	-	-	-	HG3113537	metabolism	Carbohydrate transport and metabolism	2FMMR	Fructose-1,6-bisphosphate aldolase, class II	1033732.CAHI01000030_gene989	Bacteria	Bacteroidetes	Bacteroidia	Bacteroidales	Rikenellaceae	Alistipes	Alistipes shahii	unclassified	unclassified
member	1963	-	-	-	-	-	HG3113537	-	-	-	-	-	Bacteria	Bacteroidetes	Bacteroidia	Bacteroidales	Rikenellaceae	Alistipes	Alistipes sp. 56_sp_Nov_56_25	-	-
member	1963	-	-	-	-	-	HG3113537	-	-	-	-	-	Bacteria	Bacteroidetes	Bacteroidia	Bacteroidales	Rikenellaceae	Alistipes	unclassified	-	-
member	1963	-	-	-	-	-	HG3116146	metabolism	Carbohydrate transport and metabolism	1TQ01	Aldolase	927704.SELR_11550	Bacteria	Firmicutes	Negativicutes	Selenomonadales	Selenomonadaceae	Mitsuokella	Mitsuokella jalaludinii	unclassified	unclassified
member	1963	-	-	-	-	-	HG3116146	-	-	-	-	-	Bacteria	Firmicutes	Negativicutes	Selenomonadales	Selenomonadaceae	Mitsuokella	Mitsuokella multacida	-	-
member	1963	-	-	-	-	-	HG3123130	metabolism	Carbohydrate transport and metabolism	22WHF	Catalyzes the formation of glycerone phosphate and glyceraldehyde 3-phosphate from fructose 1,6, bisphosphate	709991.Odosp_2879	unclassified	unclassified	unclassified	unclassified	unclassified	unclassified	unclassified	unclassified	unclassified
member	1963	-	-	-	-	-	HG3137281	metabolism	Carbohydrate transport and metabolism	3WGNI	Fructose-1,6-bisphosphate aldolase, class II	1235835.C814_02109	Bacteria	Firmicutes	unclassified	unclassified	unclassified	unclassified	Firmicutes bacterium	unclassified	unclassified
member	1963	-	-	-	-	-	HG3150834	metabolism	Carbohydrate transport and metabolism	3WGNI	Fructose-1,6-bisphosphate aldolase, class II	203119.Cthe_0349	unclassified	unclassified	unclassified	unclassified	unclassified	unclassified	unclassified	unclassified	unclassified
member	1963	-	-	-	-	-	HG3154442	metabolism	Carbohydrate transport and metabolism	22GDT	Fructose-1,6-bisphosphate aldolase, class II	525282.HMPREF0391_10461	Bacteria	Firmicutes	Clostridia	Eubacteriales	Clostridiaceae	Clostridium	Clostridium sp. CAG:169	unclassified	unclassified
member	1963	-	-	-	-	-	HG3163022	metabolism	Carbohydrate transport and metabolism	4BYP1	Fructose-bisphosphate aldolase class-II	511680.BUTYVIB_02432	Bacteria	Firmicutes	Clostridia	Eubacteriales	Lachnospiraceae	Butyrivibrio	Butyrivibrio crossotus	unclassified	unclassified
member	1963	-	-	-	-	-	HG3163022	-	-	-	-	-	Bacteria	Firmicutes	Clostridia	Eubacteriales	Lachnospiraceae	Butyrivibrio	Butyrivibrio crossotus CAG:259	-	-
member	1963	-	-	-	-	-	HG3170246	metabolism	Carbohydrate transport and metabolism	25R5K	Fructose-bisphosphate aldolase class-II	1292035.H476_0358	unclassified	unclassified	unclassified	unclassified	unclassified	unclassified	unclassified	unclassified	unclassified
member	1963	-	-	-	-	-	HG3171229	metabolism	Carbohydrate transport and metabolism	4AKYT	Psort location Cytoplasmic, score	667015.Bacsa_1888	Bacteria	Bacteroidetes	Bacteroidia	Bacteroidales	Bacteroidaceae	Bacteroides	Bacteroides sp. CAG:661	unclassified	unclassified
member	1963	-	-	-	-	-	HG3171229	-	-	-	-	-	Bacteria	Bacteroidetes	Bacteroidia	Bacteroidales	Bacteroidaceae	Mediterranea	Mediterranea massiliensis	-	-
member	1963	-	-	-	-	-	HG3172650	metabolism	Carbohydrate transport and metabolism	36EIX	Aldolase	1449050.JNLE01000003_gene18	unclassified	unclassified	unclassified	unclassified	unclassified	unclassified	unclassified	unclassified	unclassified
member	1963	-	-	-	-	-	HG3190638	metabolism	Carbohydrate transport and metabolism	2FMMR	Fructose-1,6-bisphosphate aldolase, class II	1211813.CAPH01000017_gene849	Bacteria	Bacteroidetes	Bacteroidia	Bacteroidales	Rikenellaceae	Alistipes	Alistipes ihumii	unclassified	unclassified
member	1963	-	-	-	-	-	HG3193735	metabolism	Carbohydrate transport and metabolism	4AKYT	Psort location Cytoplasmic, score	1410608.JNKX01000026_gene2689	unclassified	unclassified	unclassified	unclassified	unclassified	unclassified	unclassified	unclassified	unclassified
member	1963	-	-	-	-	-	HG3224732	metabolism	Carbohydrate transport and metabolism	2N750	Fructose-bisphosphate aldolase class-II	1519439.JPJG01000039_gene1448	Bacteria	Firmicutes	unclassified	unclassified	unclassified	unclassified	Firmicutes bacterium CAG:176	unclassified	unclassified
member	1963	-	-	-	-	-	HG3226870	metabolism	Carbohydrate transport and metabolism	3WGNI	Fructose-1,6-bisphosphate aldolase, class II	445972.ANACOL_00859	Bacteria	Firmicutes	Clostridia	Eubacteriales	unclassified	unclassified	Clostridiales bacterium 41_21_two_genomes	unclassified	unclassified
member	1963	-	-	-	-	-	HG3229537	metabolism	Carbohydrate transport and metabolism	4AKYT	Psort location Cytoplasmic, score	1121098.HMPREF1534_03083	Bacteria	Bacteroidetes	Bacteroidia	Bacteroidales	Bacteroidaceae	Bacteroides	Bacteroides dorei CAG:222	unclassified	unclassified
member	1963	-	-	-	-	-	HG3229537	-	-	-	-	-	Bacteria	Bacteroidetes	Bacteroidia	Bacteroidales	Bacteroidaceae	Bacteroides	Bacteroides sp. 3_1_33FAA	-	-
member	1963	-	-	-	-	-	HG3229537	-	-	-	-	-	Bacteria	Bacteroidetes	Bacteroidia	Bacteroidales	Bacteroidaceae	Bacteroides	Bacteroides sp. 3_1_40A	-	-
member	1963	-	-	-	-	-	HG3229537	-	-	-	-	-	Bacteria	Bacteroidetes	Bacteroidia	Bacteroidales	Bacteroidaceae	Bacteroides	Bacteroides sp. 4_3_47FAA	-	-
member	1963	-	-	-	-	-	HG3229537	-	-	-	-	-	Bacteria	Bacteroidetes	Bacteroidia	Bacteroidales	Bacteroidaceae	Bacteroides	Bacteroides sp. 9_1_42FAA	-	-
member	1963	-	-	-	-	-	HG3229537	-	-	-	-	-	Bacteria	Bacteroidetes	Bacteroidia	Bacteroidales	Bacteroidaceae	Bacteroides	Bacteroides sp. AF15-23LB	-	-
member	1963	-	-	-	-	-	HG3229537	-	-	-	-	-	Bacteria	Bacteroidetes	Bacteroidia	Bacteroidales	Bacteroidaceae	Bacteroides	Bacteroides sp. AF16-29	-	-
member	1963	-	-	-	-	-	HG3229537	-	-	-	-	-	Bacteria	Bacteroidetes	Bacteroidia	Bacteroidales	Bacteroidaceae	Bacteroides	Bacteroides sp. AF17-1	-	-
member	1963	-	-	-	-	-	HG3229537	-	-	-	-	-	Bacteria	Bacteroidetes	Bacteroidia	Bacteroidales	Bacteroidaceae	Bacteroides	Bacteroides sp. AF25-18	-	-
member	1963	-	-	-	-	-	HG3229537	-	-	-	-	-	Bacteria	Bacteroidetes	Bacteroidia	Bacteroidales	Bacteroidaceae	Bacteroides	Bacteroides sp. AF32-15BH	-	-
member	1963	-	-	-	-	-	HG3229537	-	-	-	-	-	Bacteria	Bacteroidetes	Bacteroidia	Bacteroidales	Bacteroidaceae	Bacteroides	Bacteroides sp. AF39-10AT	-	-
member	1963	-	-	-	-	-	HG3229537	-	-	-	-	-	Bacteria	Bacteroidetes	Bacteroidia	Bacteroidales	Bacteroidaceae	Bacteroides	Bacteroides sp. AM16-15	-	-
member	1963	-	-	-	-	-	HG3229537	-	-	-	-	-	Bacteria	Bacteroidetes	Bacteroidia	Bacteroidales	Bacteroidaceae	Bacteroides	Bacteroides sp. AM18-9	-	-
member	1963	-	-	-	-	-	HG3229537	-	-	-	-	-	Bacteria	Bacteroidetes	Bacteroidia	Bacteroidales	Bacteroidaceae	Bacteroides	Bacteroides sp. AM22-3LB	-	-
member	1963	-	-	-	-	-	HG3229537	-	-	-	-	-	Bacteria	Bacteroidetes	Bacteroidia	Bacteroidales	Bacteroidaceae	Bacteroides	Bacteroides sp. AM23-18	-	-
member	1963	-	-	-	-	-	HG3229537	-	-	-	-	-	Bacteria	Bacteroidetes	Bacteroidia	Bacteroidales	Bacteroidaceae	Bacteroides	Bacteroides sp. AM25-34	-	-
member	1963	-	-	-	-	-	HG3229537	-	-	-	-	-	Bacteria	Bacteroidetes	Bacteroidia	Bacteroidales	Bacteroidaceae	Bacteroides	Bacteroides sp. AM26-11	-	-
member	1963	-	-	-	-	-	HG3229537	-	-	-	-	-	Bacteria	Bacteroidetes	Bacteroidia	Bacteroidales	Bacteroidaceae	Bacteroides	Bacteroides sp. AM27-13	-	-
member	1963	-	-	-	-	-	HG3229537	-	-	-	-	-	Bacteria	Bacteroidetes	Bacteroidia	Bacteroidales	Bacteroidaceae	Bacteroides	Bacteroides sp. AM28-6	-	-
member	1963	-	-	-	-	-	HG3229537	-	-	-	-	-	Bacteria	Bacteroidetes	Bacteroidia	Bacteroidales	Bacteroidaceae	Bacteroides	Bacteroides vulgatus CAG:6	-	-
member	1963	-	-	-	-	-	HG3229537	-	-	-	-	-	Bacteria	Bacteroidetes	Bacteroidia	Bacteroidales	Bacteroidaceae	Phocaeicola	Phocaeicola dorei	-	-
member	1963	-	-	-	-	-	HG3229537	-	-	-	-	-	Bacteria	Bacteroidetes	Bacteroidia	Bacteroidales	Bacteroidaceae	Phocaeicola	Phocaeicola vulgatus	-	-
member	1963	-	-	-	-	-	HG3229537	-	-	-	-	-	Bacteria	Bacteroidetes	Bacteroidia	Bacteroidales	Bacteroidaceae	Phocaeicola	unclassified	-	-
member	1963	-	-	-	-	-	HG3241055	metabolism	Carbohydrate transport and metabolism	2FMMR	Fructose-1,6-bisphosphate aldolase, class II	445970.ALIPUT_00894	Bacteria	Bacteroidetes	Bacteroidia	Bacteroidales	Rikenellaceae	Alistipes	Alistipes putredinis	unclassified	unclassified
member	1963	-	-	-	-	-	HG3241055	-	-	-	-	-	Viruses	Uroviricota	Caudoviricetes	Caudovirales	Siphoviridae	unclassified	Siphoviridae sp.	-	-
member	1963	-	-	-	-	-	HG3245138	metabolism	Carbohydrate transport and metabolism	4AKYT	Psort location Cytoplasmic, score	1268240.ATFI01000009_gene1787	Bacteria	Bacteroidetes	Bacteroidia	Bacteroidales	Bacteroidaceae	Bacteroides	Bacteroides cellulosilyticus CAG:158	unclassified	unclassified
member	1963	-	-	-	-	-	HG3245138	-	-	-	-	-	Bacteria	Bacteroidetes	Bacteroidia	Bacteroidales	Bacteroidaceae	Bacteroides	Bacteroides intestinalis	-	-
member	1963	-	-	-	-	-	HG3245138	-	-	-	-	-	Bacteria	Bacteroidetes	Bacteroidia	Bacteroidales	Bacteroidaceae	Bacteroides	Bacteroides intestinalis CAG:564	-	-
member	1963	-	-	-	-	-	HG3245138	-	-	-	-	-	Bacteria	Bacteroidetes	Bacteroidia	Bacteroidales	Bacteroidaceae	Bacteroides	unclassified	-	-
member	1963	-	-	-	-	-	HG3245138	-	-	-	-	-	Bacteria	Bacteroidetes	Bacteroidia	Bacteroidales	Bacteroidaceae	Bacteroides	uncultured Bacteroides sp.	-	-
member	1963	-	-	-	-	-	HG3255904	metabolism	Carbohydrate transport and metabolism	36EIX	Aldolase	1226325.HMPREF1548_02315	Bacteria	Firmicutes	Clostridia	Eubacteriales	Clostridiaceae	Clostridium	Clostridium sp. KLE 1755	unclassified	unclassified
member	1963	-	-	-	-	-	HG3256881	metabolism	Carbohydrate transport and metabolism	3WGNI	Fructose-1,6-bisphosphate aldolase, class II	411483.FAEPRAA2165_03016	Bacteria	Firmicutes	Clostridia	Eubacteriales	Oscillospiraceae	Faecalibacterium	Faecalibacterium prausnitzii	unclassified	unclassified
member	1963	-	-	-	-	-	HG3256881	-	-	-	-	-	Bacteria	Firmicutes	Clostridia	Eubacteriales	Oscillospiraceae	Faecalibacterium	unclassified	-	-
member	1963	-	-	-	-	-	HG3256881	-	-	-	-	-	Bacteria	Firmicutes	Clostridia	Eubacteriales	Oscillospiraceae	Faecalibacterium	uncultured Faecalibacterium sp.	-	-
member	1963	-	-	-	-	-	HG3264826	metabolism	Carbohydrate transport and metabolism	267MK	Fructose-bisphosphate aldolase class-II	411467.BACCAP_01989	unclassified	unclassified	unclassified	unclassified	unclassified	unclassified	unclassified	unclassified	unclassified
member	1963	-	-	-	-	-	HG3264939	metabolism	Carbohydrate transport and metabolism	4CUIB	Fructose-1,6-bisphosphate aldolase, class II	445975.COLSTE_01349	Bacteria	Actinobacteria	Coriobacteriia	Coriobacteriales	Coriobacteriaceae	Collinsella	Collinsella aerofaciens	unclassified	unclassified
member	1963	-	-	-	-	-	HG3264939	-	-	-	-	-	Bacteria	Actinobacteria	Coriobacteriia	Coriobacteriales	Coriobacteriaceae	Collinsella	Collinsella sp. AF02-46-1	-	-
member	1963	-	-	-	-	-	HG3264939	-	-	-	-	-	Bacteria	Actinobacteria	Coriobacteriia	Coriobacteriales	Coriobacteriaceae	Collinsella	Collinsella sp. AF20-14LB	-	-
member	1963	-	-	-	-	-	HG3264939	-	-	-	-	-	Bacteria	Actinobacteria	Coriobacteriia	Coriobacteriales	Coriobacteriaceae	Collinsella	Collinsella sp. AF28-5AC	-	-
member	1963	-	-	-	-	-	HG3264939	-	-	-	-	-	Bacteria	Actinobacteria	Coriobacteriia	Coriobacteriales	Coriobacteriaceae	Collinsella	Collinsella sp. AM10-11	-	-
member	1963	-	-	-	-	-	HG3264939	-	-	-	-	-	Bacteria	Actinobacteria	Coriobacteriia	Coriobacteriales	Coriobacteriaceae	Collinsella	Collinsella sp. AM10-26	-	-
member	1963	-	-	-	-	-	HG3264939	-	-	-	-	-	Bacteria	Actinobacteria	Coriobacteriia	Coriobacteriales	Coriobacteriaceae	Collinsella	Collinsella sp. AM10-27	-	-
member	1963	-	-	-	-	-	HG3264939	-	-	-	-	-	Bacteria	Actinobacteria	Coriobacteriia	Coriobacteriales	Coriobacteriaceae	Collinsella	Collinsella sp. AM10-32	-	-
member	1963	-	-	-	-	-	HG3264939	-	-	-	-	-	Bacteria	Actinobacteria	Coriobacteriia	Coriobacteriales	Coriobacteriaceae	Collinsella	Collinsella sp. AM10-48	-	-
member	1963	-	-	-	-	-	HG3264939	-	-	-	-	-	Bacteria	Actinobacteria	Coriobacteriia	Coriobacteriales	Coriobacteriaceae	Collinsella	Collinsella sp. AM23-17	-	-
member	1963	-	-	-	-	-	HG3264939	-	-	-	-	-	Bacteria	Actinobacteria	Coriobacteriia	Coriobacteriales	Coriobacteriaceae	Collinsella	Collinsella sp. AM40-7AC	-	-
member	1963	-	-	-	-	-	HG3264939	-	-	-	-	-	Bacteria	Actinobacteria	Coriobacteriia	Coriobacteriales	Coriobacteriaceae	Collinsella	Collinsella sp. CAG:166	-	-
member	1963	-	-	-	-	-	HG3264939	-	-	-	-	-	Bacteria	Actinobacteria	Coriobacteriia	Coriobacteriales	Coriobacteriaceae	Collinsella	unclassified	-	-
member	1963	-	-	-	-	-	HG3274393	metabolism	Carbohydrate transport and metabolism	4H786	Fructose-bisphosphate aldolase class-II	1410665.JNKR01000003_gene1915	Bacteria	Firmicutes	Negativicutes	Selenomonadales	Selenomonadaceae	Mitsuokella	Mitsuokella jalaludinii	unclassified	unclassified
member	1963	-	-	-	-	-	HG3274393	-	-	-	-	-	Bacteria	Firmicutes	Negativicutes	Selenomonadales	Selenomonadaceae	Mitsuokella	Mitsuokella multacida	-	-
member	1963	-	-	-	-	-	HG3292704	metabolism	Carbohydrate transport and metabolism	4H28N	aldolase class II	1064535.MELS_1854	unclassified	unclassified	unclassified	unclassified	unclassified	unclassified	unclassified	unclassified	unclassified
member	1963	-	-	-	-	-	HG3296180	metabolism	Carbohydrate transport and metabolism	3WGNI	Fructose-1,6-bisphosphate aldolase, class II	445972.ANACOL_00859	unclassified	unclassified	unclassified	unclassified	unclassified	unclassified	unclassified	unclassified	unclassified
member	1963	-	-	-	-	-	HG3317517	metabolism	Carbohydrate transport and metabolism	25UWN	Fructose-1,6-bisphosphate aldolase, class II	1336241.JAEB01000001_gene149	Bacteria	Firmicutes	Clostridia	Eubacteriales	Lachnospiraceae	Roseburia	Roseburia sp. AM59-24XD	unclassified	unclassified
member	1963	-	-	-	-	-	HG3317517	-	-	-	-	-	Bacteria	Firmicutes	Clostridia	Eubacteriales	Lachnospiraceae	Roseburia	Roseburia sp. CAG:380	-	-
member	1963	-	-	-	-	-	HG3320453	metabolism	Carbohydrate transport and metabolism	27IG3	Fructose-bisphosphate aldolase class-II	1235800.C819_03589	Bacteria	Firmicutes	Clostridia	Eubacteriales	Lachnospiraceae	Kineothrix	Kineothrix sp. MSJ-39	unclassified	unclassified
member	1963	-	-	-	-	-	HG3320453	-	-	-	-	-	Bacteria	Firmicutes	unclassified	unclassified	unclassified	unclassified	Firmicutes bacterium CAG:194	-	-
member	1963	-	-	-	-	-	HG3320453	-	-	-	-	-	Bacteria	Firmicutes	unclassified	unclassified	unclassified	unclassified	Firmicutes bacterium CAG_194_44_15	-	-
member	1963	-	-	-	-	-	HG3350323	metabolism	Carbohydrate transport and metabolism	3F4EF	Fructose-1,6-bisphosphate aldolase, class II	1069534.LRC_15160	Bacteria	Firmicutes	Bacilli	Lactobacillales	Lactobacillaceae	Lactobacillus	Lactobacillus ruminis CAG:367	unclassified	unclassified
member	1963	-	-	-	-	-	HG3350323	-	-	-	-	-	Bacteria	Firmicutes	Bacilli	Lactobacillales	Lactobacillaceae	Ligilactobacillus	Ligilactobacillus ruminis	-	-
member	1963	-	-	-	-	-	HG3371098	metabolism	Carbohydrate transport and metabolism	36EIX	Aldolase	1226325.HMPREF1548_02315	Bacteria	Firmicutes	Clostridia	Eubacteriales	Clostridiaceae	Clostridium	Clostridium sp. KLE 1755	unclassified	unclassified
member	1963	-	-	-	-	-	HG3402395	metabolism	Carbohydrate transport and metabolism	4AZNP	Fructose-bisphosphate aldolase class-II	1104325.M7W_2177	Bacteria	Firmicutes	Bacilli	Lactobacillales	Enterococcaceae	Enterococcus	Enterococcus faecium	unclassified	unclassified
member	1963	-	-	-	-	-	HG3405461	metabolism	Carbohydrate transport and metabolism	2FMMR	Fructose-1,6-bisphosphate aldolase, class II	1033732.CAHI01000030_gene989	Bacteria	Bacteroidetes	Bacteroidia	Bacteroidales	Rikenellaceae	Alistipes	Alistipes dispar	unclassified	unclassified
member	1963	-	-	-	-	-	HG3405461	-	-	-	-	-	Bacteria	Bacteroidetes	Bacteroidia	Bacteroidales	Rikenellaceae	Alistipes	unclassified	-	-
member	1963	-	-	-	-	-	HG3433319	metabolism	Carbohydrate transport and metabolism	3WGNI	Fructose-1,6-bisphosphate aldolase, class II	1160721.RBI_I00879	Bacteria	Firmicutes	Clostridia	Eubacteriales	Eubacteriaceae	Eubacterium	Eubacterium sp. CAG:115	unclassified	unclassified
member	1963	-	-	-	-	-	HG3447940	metabolism	Carbohydrate transport and metabolism	36EIX	Aldolase	293826.Amet_3675	unclassified	unclassified	unclassified	unclassified	unclassified	unclassified	unclassified	unclassified	unclassified
member	1963	-	-	-	-	-	HG3455732	metabolism	Carbohydrate transport and metabolism	4H28N	aldolase class II	1262914.BN533_00235	unclassified	unclassified	unclassified	unclassified	unclassified	unclassified	unclassified	unclassified	unclassified
member	1963	-	-	-	-	-	HG3461594	metabolism	Coenzyme transport and metabolism	21Z1V	fructose-1,6-bisphosphate aldolase, class II	742733.HMPREF9469_04061	Bacteria	Firmicutes	Clostridia	Eubacteriales	Clostridiaceae	Clostridium	Clostridium sp. AM22-11AC	unclassified	unclassified
member	1963	-	-	-	-	-	HG3461594	-	-	-	-	-	Bacteria	Firmicutes	Clostridia	Eubacteriales	Clostridiaceae	Clostridium	Clostridium sp. AM32-2	-	-
member	1963	-	-	-	-	-	HG3461594	-	-	-	-	-	Bacteria	Firmicutes	Clostridia	Eubacteriales	Clostridiaceae	Clostridium	unclassified	-	-
member	1963	-	-	-	-	-	HG3464296	metabolism	Carbohydrate transport and metabolism	2J5IR	aldolase class II	1045858.Bint_1785	unclassified	unclassified	unclassified	unclassified	unclassified	unclassified	unclassified	unclassified	unclassified
member	1963	-	-	-	-	-	HG3468044	metabolism	Carbohydrate transport and metabolism	2J5IR	aldolase class II	759914.BP951000_1611	unclassified	unclassified	unclassified	unclassified	unclassified	unclassified	unclassified	unclassified	unclassified
member	1963	-	-	-	-	-	HG3469700	metabolism	Carbohydrate transport and metabolism	4CUIB	Fructose-1,6-bisphosphate aldolase, class II	1118060.CAGZ01000033_gene1456	Bacteria	Actinobacteria	Coriobacteriia	Coriobacteriales	Coriobacteriaceae	Collinsella	Collinsella sp. CAG:398	unclassified	unclassified
member	1963	-	-	-	-	-	HG3469700	-	-	-	-	-	Bacteria	Actinobacteria	Coriobacteriia	Coriobacteriales	Coriobacteriaceae	Collinsella	uncultured Collinsella sp.	-	-
member	1963	-	-	-	-	-	HG3469700	-	-	-	-	-	Bacteria	Actinobacteria	Coriobacteriia	Coriobacteriales	Coriobacteriaceae	Enorma	unclassified	-	-
member	1963	-	-	-	-	-	HG3475478	metabolism	Carbohydrate transport and metabolism	4H28N	aldolase class II	1262914.BN533_00235	Bacteria	Firmicutes	Negativicutes	Acidaminococcales	Acidaminococcaceae	Phascolarctobacterium	Phascolarctobacterium faecium	unclassified	unclassified
member	1963	-	-	-	-	-	HG3477058	metabolism	Carbohydrate transport and metabolism	4AKYT	Psort location Cytoplasmic, score	1121101.HMPREF1532_02502	unclassified	unclassified	unclassified	unclassified	unclassified	unclassified	unclassified	unclassified	unclassified
member	1963	-	-	-	-	-	HG3490389	metabolism	Carbohydrate transport and metabolism	3WGNI	Fructose-1,6-bisphosphate aldolase, class II	398512.JQKC01000007_gene1203	Bacteria	Firmicutes	unclassified	unclassified	unclassified	unclassified	Firmicutes bacterium CAG:475	unclassified	unclassified
member	1963	-	-	-	-	-	HG3503117	metabolism	Carbohydrate transport and metabolism	4H28N	aldolase class II	1064535.MELS_1854	Bacteria	Firmicutes	Negativicutes	Veillonellales	Veillonellaceae	Megasphaera	Megasphaera elsdenii	unclassified	unclassified
member	1963	-	-	-	-	-	HG3503117	-	-	-	-	-	Bacteria	Firmicutes	Negativicutes	Veillonellales	Veillonellaceae	Megasphaera	Megasphaera elsdenii CAG:570	-	-
member	1963	-	-	-	-	-	HG3503117	-	-	-	-	-	Bacteria	Firmicutes	Negativicutes	Veillonellales	Veillonellaceae	Megasphaera	Megasphaera sp. NM10	-	-
member	1963	-	-	-	-	-	HG3503117	-	-	-	-	-	Bacteria	Firmicutes	Negativicutes	Veillonellales	Veillonellaceae	Megasphaera	unclassified	-	-
member	1963	-	-	-	-	-	HG3509764	metabolism	Carbohydrate transport and metabolism	3XZ5J	Psort location Cytoplasmic, score 8.87	411459.RUMOBE_03118	Bacteria	Firmicutes	Clostridia	Eubacteriales	Lachnospiraceae	Blautia	Blautia obeum	unclassified	unclassified
member	1963	-	-	-	-	-	HG3509764	-	-	-	-	-	Bacteria	Firmicutes	Clostridia	Eubacteriales	Lachnospiraceae	Blautia	unclassified	-	-
member	1963	-	-	-	-	-	HG3509764	-	-	-	-	-	Bacteria	Firmicutes	Clostridia	Eubacteriales	Oscillospiraceae	Ruminococcus	Ruminococcus obeum CAG:39	-	-
member	1963	-	-	-	-	-	HG3516311	metabolism	Carbohydrate transport and metabolism	3Y15G	COG COG0191 Fructose tagatose bisphosphate aldolase	411460.RUMTOR_00804	Bacteria	Firmicutes	Clostridia	Eubacteriales	Oscillospiraceae	Ruminococcus	uncultured Ruminococcus sp.	unclassified	unclassified
member	1963	-	-	-	-	-	HG3517414	metabolism	Carbohydrate transport and metabolism	3WGNI	Fructose-1,6-bisphosphate aldolase, class II	1123075.AUDP01000062_gene1779	Bacteria	Firmicutes	Bacilli	Lactobacillales	Lactobacillaceae	Lactobacillus	Lactobacillus rogosae	unclassified	unclassified
member	1963	-	-	-	-	-	HG3517414	-	-	-	-	-	Bacteria	Firmicutes	Clostridia	Eubacteriales	Clostridiaceae	Clostridium	Clostridium sp. CAG:307_30_263	-	-
member	1963	-	-	-	-	-	HG3517414	-	-	-	-	-	Bacteria	Firmicutes	Clostridia	Eubacteriales	Lachnospiraceae	Lachnospira	Lachnospira pectinoschiza	-	-
member	1963	-	-	-	-	-	HG3523327	metabolism	Carbohydrate transport and metabolism	36EIX	Aldolase	97138.C820_01588	unclassified	unclassified	unclassified	unclassified	unclassified	unclassified	unclassified	unclassified	unclassified
member	1963	-	-	-	-	-	HG3532025	metabolism	Carbohydrate transport and metabolism	3WCJU	PFAM Fructose-bisphosphate aldolase class-II	888727.HMPREF9092_0125	Bacteria	Firmicutes	Clostridia	Eubacteriales	unclassified	unclassified	Clostridiales bacterium	unclassified	unclassified
member	1963	-	-	-	-	-	HG3537478	metabolism	Carbohydrate transport and metabolism	2FMMR	Fructose-1,6-bisphosphate aldolase, class II	1203611.KB894545_gene361	Bacteria	Bacteroidetes	Bacteroidia	Bacteroidales	Rikenellaceae	Alistipes	Alistipes communis	unclassified	unclassified
member	1963	-	-	-	-	-	HG3539907	metabolism	Carbohydrate transport and metabolism	4AKYT	Psort location Cytoplasmic, score	667015.Bacsa_1888	Bacteria	Bacteroidetes	Bacteroidia	Bacteroidales	Bacteroidaceae	Bacteroides	Bacteroides sp. CAG:462	unclassified	unclassified
member	1963	-	-	-	-	-	HG3539907	-	-	-	-	-	Bacteria	Bacteroidetes	Bacteroidia	Bacteroidales	Bacteroidaceae	Bacteroides	Bacteroides sp. Marseille-P3684	-	-
member	1963	-	-	-	-	-	HG3541272	metabolism	Carbohydrate transport and metabolism	25UWN	Fructose-1,6-bisphosphate aldolase, class II	411469.EUBHAL_02016	Bacteria	Firmicutes	Clostridia	Eubacteriales	Eubacteriaceae	Eubacterium	uncultured Eubacterium sp.	unclassified	unclassified
member	1963	-	-	-	-	-	HG3541272	-	-	-	-	-	Bacteria	Firmicutes	Clostridia	Eubacteriales	Lachnospiraceae	Anaerobutyricum	Anaerobutyricum hallii	-	-
member	1963	-	-	-	-	-	HG3543754	metabolism	Carbohydrate transport and metabolism	3WGNI	Fructose-1,6-bisphosphate aldolase, class II	411473.RUMCAL_02587	Bacteria	Firmicutes	Clostridia	Eubacteriales	Oscillospiraceae	Ruminococcus	Ruminococcus sp. CAG:254	unclassified	unclassified
member	1963	-	-	-	-	-	HG3577239	metabolism	Carbohydrate transport and metabolism	4AKYT	Psort location Cytoplasmic, score	411479.BACUNI_01467	Bacteria	Bacteroidetes	Bacteroidia	Bacteroidales	Bacteroidaceae	Bacteroides	Bacteroides sp. 43_46	unclassified	unclassified
member	1963	-	-	-	-	-	HG3577239	-	-	-	-	-	Bacteria	Bacteroidetes	Bacteroidia	Bacteroidales	Bacteroidaceae	Bacteroides	Bacteroides sp. AM51-7	-	-
member	1963	-	-	-	-	-	HG3577239	-	-	-	-	-	Bacteria	Bacteroidetes	Bacteroidia	Bacteroidales	Bacteroidaceae	Bacteroides	Bacteroides uniformis CAG:3	-	-
member	1963	-	-	-	-	-	HG3577239	-	-	-	-	-	Bacteria	Bacteroidetes	Bacteroidia	Bacteroidales	Bacteroidaceae	Bacteroides	unclassified	-	-
member	1963	-	-	-	-	-	HG3577239	-	-	-	-	-	Bacteria	Firmicutes	Erysipelotrichia	Erysipelotrichales	Coprobacillaceae	Catenibacterium	Catenibacterium mitsuokai	-	-
member	1963	-	-	-	-	-	HG3577239	-	-	-	-	-	Bacteria	unclassified	unclassified	unclassified	unclassified	unclassified	uncultured bacterium	-	-
member	1963	-	-	-	-	-	HG3577239	-	-	-	-	-	unclassified	unclassified	unclassified	unclassified	unclassified	unclassified	uncultured organism	-	-
member	1963	-	-	-	-	-	HG3581968	metabolism	Carbohydrate transport and metabolism	22WHF	Catalyzes the formation of glycerone phosphate and glyceraldehyde 3-phosphate from fructose 1,6, bisphosphate	1121129.KB903371_gene243	Bacteria	Bacteroidetes	Bacteroidia	Bacteroidales	Odoribacteraceae	Butyricimonas	Butyricimonas faecalis	unclassified	unclassified
member	1963	-	-	-	-	-	HG3581968	-	-	-	-	-	Bacteria	Bacteroidetes	Bacteroidia	Bacteroidales	Odoribacteraceae	Butyricimonas	unclassified	-	-
member	1963	-	-	-	-	-	HG3582619	metabolism	Carbohydrate transport and metabolism	2FMMR	Fructose-1,6-bisphosphate aldolase, class II	445970.ALIPUT_00894	Bacteria	Bacteroidetes	Bacteroidia	Bacteroidales	Rikenellaceae	Alistipes	Alistipes putredinis	unclassified	unclassified
member	1963	-	-	-	-	-	HG3582619	-	-	-	-	-	Viruses	Uroviricota	Caudoviricetes	Caudovirales	Siphoviridae	unclassified	Siphoviridae sp.	-	-
member	1963	-	-	-	-	-	HG3645115	metabolism	Carbohydrate transport and metabolism	4CUIB	Fructose-1,6-bisphosphate aldolase, class II	742722.HMPREF9463_00662	Bacteria	Actinobacteria	Coriobacteriia	Coriobacteriales	Coriobacteriaceae	Collinsella	Collinsella aerofaciens	unclassified	unclassified
member	1963	-	-	-	-	-	HG3645115	-	-	-	-	-	Bacteria	Actinobacteria	Coriobacteriia	Coriobacteriales	Coriobacteriaceae	Collinsella	Collinsella sp. OF03-4AA	-	-
member	1963	-	-	-	-	-	HG3645115	-	-	-	-	-	Bacteria	Actinobacteria	Coriobacteriia	Coriobacteriales	Coriobacteriaceae	Collinsella	unclassified	-	-
member	1963	-	-	-	-	-	HG3647025	metabolism	Carbohydrate transport and metabolism	248B7	Fructose-1,6-bisphosphate aldolase, class II	1304880.JAGB01000001_gene544	unclassified	unclassified	unclassified	unclassified	unclassified	unclassified	unclassified	unclassified	unclassified
member	1963	-	-	-	-	-	HG3655738	metabolism	Carbohydrate transport and metabolism	4AKYT	Psort location Cytoplasmic, score	411479.BACUNI_01467	Bacteria	Bacteroidetes	Bacteroidia	Bacteroidales	Bacteroidaceae	Bacteroides	Bacteroides sp. 43_46	unclassified	unclassified
member	1963	-	-	-	-	-	HG3655738	-	-	-	-	-	Bacteria	Bacteroidetes	Bacteroidia	Bacteroidales	Bacteroidaceae	Bacteroides	Bacteroides sp. AM51-7	-	-
member	1963	-	-	-	-	-	HG3655738	-	-	-	-	-	Bacteria	Bacteroidetes	Bacteroidia	Bacteroidales	Bacteroidaceae	Bacteroides	Bacteroides uniformis CAG:3	-	-
member	1963	-	-	-	-	-	HG3655738	-	-	-	-	-	Bacteria	Bacteroidetes	Bacteroidia	Bacteroidales	Bacteroidaceae	Bacteroides	unclassified	-	-
member	1963	-	-	-	-	-	HG3655738	-	-	-	-	-	Bacteria	Firmicutes	Erysipelotrichia	Erysipelotrichales	Coprobacillaceae	Catenibacterium	Catenibacterium mitsuokai	-	-
member	1963	-	-	-	-	-	HG3655738	-	-	-	-	-	Bacteria	unclassified	unclassified	unclassified	unclassified	unclassified	uncultured bacterium	-	-
member	1963	-	-	-	-	-	HG3655738	-	-	-	-	-	unclassified	unclassified	unclassified	unclassified	unclassified	unclassified	uncultured organism	-	-
member	1963	-	-	-	-	-	HG3664150	metabolism	Carbohydrate transport and metabolism	267MK	Fructose-bisphosphate aldolase class-II	877414.ATWA01000061_gene1714	Bacteria	Firmicutes	Clostridia	Eubacteriales	Oscillospiraceae	Faecalibacterium	Faecalibacterium sp. CAG:74	unclassified	unclassified
member	1963	-	-	-	-	-	HG3664150	-	-	-	-	-	Bacteria	Firmicutes	Clostridia	Eubacteriales	Oscillospiraceae	Faecalibacterium	Faecalibacterium sp. CAG:74_58_120	-	-
member	1963	-	-	-	-	-	HG3664630	metabolism	Carbohydrate transport and metabolism	248B7	Fructose-1,6-bisphosphate aldolase, class II	585394.RHOM_02510	Bacteria	Firmicutes	Clostridia	Eubacteriales	Lachnospiraceae	Roseburia	Roseburia intestinalis	unclassified	unclassified
member	1963	-	-	-	-	-	HG3664630	-	-	-	-	-	Bacteria	Firmicutes	Clostridia	Eubacteriales	Lachnospiraceae	Roseburia	Roseburia intestinalis CAG:13	-	-
member	1963	-	-	-	-	-	HG3664630	-	-	-	-	-	Bacteria	Firmicutes	Clostridia	Eubacteriales	Lachnospiraceae	Roseburia	unclassified	-	-
member	1963	-	-	-	-	-	HG3672871	metabolism	Carbohydrate transport and metabolism	267MK	Fructose-bisphosphate aldolase class-II	1297617.JPJD01000007_gene120	unclassified	unclassified	unclassified	unclassified	unclassified	unclassified	unclassified	unclassified	unclassified
member	1963	-	-	-	-	-	HG3682342	metabolism	Carbohydrate transport and metabolism	36E4S	aldolase	556261.HMPREF0240_02211	Bacteria	Spirochaetes	Spirochaetia	Brachyspirales	Brachyspiraceae	Brachyspira	Brachyspira aalborgi	unclassified	unclassified
member	1963	-	-	-	-	-	HG3692509	metabolism	Carbohydrate transport and metabolism	2FMMR	Fructose-1,6-bisphosphate aldolase, class II	445970.ALIPUT_00894	Bacteria	Bacteroidetes	Bacteroidia	Bacteroidales	Rikenellaceae	Alistipes	Alistipes putredinis	unclassified	unclassified
member	1963	-	-	-	-	-	HG3696579	metabolism	Carbohydrate transport and metabolism	25R5K	Fructose-bisphosphate aldolase class-II	796940.HMPREF9628_00112	unclassified	unclassified	unclassified	unclassified	unclassified	unclassified	unclassified	unclassified	unclassified
member	1963	-	-	-	-	-	HG3696815	metabolism	Carbohydrate transport and metabolism	3WVGN	Fructose-bisphosphate aldolase class-II	500640.CIT292_07489	Bacteria	Proteobacteria	Gammaproteobacteria	Enterobacterales	Enterobacteriaceae	Citrobacter	Citrobacter freundii	unclassified	unclassified
member	1963	-	-	-	-	-	HG3696815	-	-	-	-	-	Bacteria	Proteobacteria	Gammaproteobacteria	Enterobacterales	Enterobacteriaceae	Citrobacter	Citrobacter sp. SL156	-	-
member	1963	-	-	-	-	-	HG3696815	-	-	-	-	-	Bacteria	Proteobacteria	Gammaproteobacteria	Enterobacterales	Enterobacteriaceae	Citrobacter	unclassified	-	-
member	1963	-	-	-	-	-	HG3696815	-	-	-	-	-	Bacteria	Proteobacteria	Gammaproteobacteria	Enterobacterales	Enterobacteriaceae	Citrobacter	uncultured Citrobacter sp.	-	-
member	1963	-	-	-	-	-	HG3696815	-	-	-	-	-	Bacteria	Proteobacteria	Gammaproteobacteria	Enterobacterales	Enterobacteriaceae	unclassified	Enterobacteriaceae bacterium TzEc058	-	-
member	1963	-	-	-	-	-	HG3697990	metabolism	Carbohydrate transport and metabolism	2J5IR	aldolase class II	759914.BP951000_1611	Bacteria	Bacteroidetes	Bacteroidia	Bacteroidales	Rikenellaceae	Alistipes	Alistipes sp. CAG:831	unclassified	unclassified
member	1963	-	-	-	-	-	HG3699377	metabolism	Coenzyme transport and metabolism	36Q5F	Fructose-bisphosphate aldolase class-II	556261.HMPREF0240_01768	Bacteria	Firmicutes	Clostridia	Eubacteriales	Clostridiaceae	Clostridium	Clostridium sp. D5	unclassified	unclassified
member	1963	-	-	-	-	-	HG3700275	metabolism	Carbohydrate transport and metabolism	27IG3	Fructose-bisphosphate aldolase class-II	877420.ATVW01000003_gene1874	Bacteria	Firmicutes	Clostridia	Eubacteriales	Clostridiaceae	Clostridium	uncultured Clostridium sp.	unclassified	unclassified
member	1963	-	-	-	-	-	HG3700275	-	-	-	-	-	Bacteria	Firmicutes	Clostridia	Eubacteriales	Lachnospiraceae	unclassified	Lachnospiraceae bacterium OM04-12BH	-	-
member	1963	-	-	-	-	-	HG3700806	metabolism	Carbohydrate transport and metabolism	36EIX	Aldolase	1410653.JHVC01000002_gene4243	Bacteria	Firmicutes	Clostridia	Eubacteriales	Eubacteriaceae	Eubacterium	Eubacterium sp. CAG:274	unclassified	unclassified
member	1963	-	-	-	-	-	HG3701614	metabolism	Carbohydrate transport and metabolism	3WVGN	Fructose-bisphosphate aldolase class-II	500640.CIT292_07489	Bacteria	Proteobacteria	Gammaproteobacteria	Enterobacterales	Enterobacteriaceae	Citrobacter	Citrobacter youngae	unclassified	unclassified
member	1963	-	-	-	-	-	HG3704565	metabolism	Carbohydrate transport and metabolism	3WVGN	Fructose-bisphosphate aldolase class-II	469595.CSAG_01026	Bacteria	Proteobacteria	Gammaproteobacteria	Enterobacterales	Enterobacteriaceae	Citrobacter	Citrobacter portucalensis	unclassified	unclassified
member	1963	-	-	-	-	-	HG3704565	-	-	-	-	-	Bacteria	Proteobacteria	Gammaproteobacteria	Enterobacterales	Enterobacteriaceae	Citrobacter	Citrobacter sp. AAK_AS5	-	-
member	1963	-	-	-	-	-	HG3704565	-	-	-	-	-	Bacteria	Proteobacteria	Gammaproteobacteria	Enterobacterales	Enterobacteriaceae	Citrobacter	unclassified	-	-
member	1963	-	-	-	-	-	HG3704565	-	-	-	-	-	Bacteria	Proteobacteria	Gammaproteobacteria	Enterobacterales	Enterobacteriaceae	Enterobacter	Enterobacter cloacae	-	-
member	1963	-	-	-	-	-	HG3706135	metabolism	Carbohydrate transport and metabolism	3WVGN	Fructose-bisphosphate aldolase class-II	500640.CIT292_07489	Bacteria	Proteobacteria	Gammaproteobacteria	Enterobacterales	Enterobacteriaceae	Klebsiella	Klebsiella variicola	unclassified	unclassified
member	1963	-	-	-	-	-	HG3706135	-	-	-	-	-	Bacteria	Proteobacteria	Gammaproteobacteria	Enterobacterales	Enterobacteriaceae	Klebsiella	Klebsiella variicola CAG:634	-	-
member	1963	-	-	-	-	-	HG3706819	metabolism	Carbohydrate transport and metabolism	3WVGN	Fructose-bisphosphate aldolase class-II	637910.ROD_12811	Bacteria	Proteobacteria	Gammaproteobacteria	Enterobacterales	Enterobacteriaceae	Citrobacter	Citrobacter rodentium	unclassified	unclassified
member	1963	-	-	-	-	-	HG3712122	metabolism	Carbohydrate transport and metabolism	3Y15G	COG COG0191 Fructose tagatose bisphosphate aldolase	411460.RUMTOR_00804	Bacteria	Firmicutes	Clostridia	Eubacteriales	Clostridiaceae	Clostridium	Clostridium sp. SS2/1	unclassified	unclassified
member	1963	-	-	-	-	-	HG3712122	-	-	-	-	-	Bacteria	Firmicutes	Clostridia	Eubacteriales	Lachnospiraceae	Anaerostipes	Anaerostipes hadrus	-	-
member	1963	-	-	-	-	-	HG3712122	-	-	-	-	-	Bacteria	Firmicutes	Clostridia	Eubacteriales	Lachnospiraceae	unclassified	Lachnospiraceae bacterium AM10-38	-	-
member	1963	-	-	-	-	-	HG3712122	-	-	-	-	-	Bacteria	Firmicutes	Clostridia	Eubacteriales	Lachnospiraceae	unclassified	Lachnospiraceae bacterium AM21-21	-	-
member	1963	-	-	-	-	-	HG3712122	-	-	-	-	-	Bacteria	Firmicutes	Clostridia	Eubacteriales	Lachnospiraceae	unclassified	Lachnospiraceae bacterium AM23-7LB	-	-
member	1963	-	-	-	-	-	HG3712122	-	-	-	-	-	Bacteria	Firmicutes	Clostridia	Eubacteriales	Lachnospiraceae	unclassified	Lachnospiraceae bacterium AM25-27	-	-
member	1963	-	-	-	-	-	HG3712122	-	-	-	-	-	Bacteria	Firmicutes	Clostridia	Eubacteriales	Lachnospiraceae	unclassified	Lachnospiraceae bacterium TF10-8AT	-	-
member	1963	-	-	-	-	-	HG3712631	metabolism	Carbohydrate transport and metabolism	268GH	Fructose-bisphosphate aldolase class-II	1232447.BAHW02000009_gene336	Bacteria	Firmicutes	Clostridia	Eubacteriales	Eubacteriaceae	Eubacterium	Eubacterium sp. CAG:581	unclassified	unclassified
member	1963	-	-	-	-	-	HG3712631	-	-	-	-	-	Bacteria	Firmicutes	Clostridia	Eubacteriales	Oscillospiraceae	Ruminococcus	Ruminococcus bovis	-	-
member	1963	-	-	-	-	-	HG3712631	-	-	-	-	-	Bacteria	Firmicutes	Clostridia	Eubacteriales	Oscillospiraceae	Ruminococcus	unclassified	-	-
member	1963	-	-	-	-	-	HG3713016	metabolism	Carbohydrate transport and metabolism	2FMMR	Fructose-1,6-bisphosphate aldolase, class II	445970.ALIPUT_00894	Bacteria	Bacteroidetes	Bacteroidia	Bacteroidales	Rikenellaceae	Alistipes	Alistipes putredinis	unclassified	unclassified
member	1963	-	-	-	-	-	HG3713016	-	-	-	-	-	Viruses	Uroviricota	Caudoviricetes	Caudovirales	Siphoviridae	unclassified	Siphoviridae sp.	-	-
member	1963	-	-	-	-	-	HG3713152	metabolism	Carbohydrate transport and metabolism	3Y15G	COG COG0191 Fructose tagatose bisphosphate aldolase	411460.RUMTOR_00804	Bacteria	Firmicutes	Clostridia	Eubacteriales	Lachnospiraceae	Mediterraneibacter	[Ruminococcus] torques	unclassified	unclassified
member	1963	-	-	-	-	-	HG3713152	-	-	-	-	-	Bacteria	Firmicutes	Clostridia	Eubacteriales	Lachnospiraceae	unclassified	Lachnospiraceae bacterium 1_1_57FAA	-	-
member	1963	-	-	-	-	-	HG3713152	-	-	-	-	-	Bacteria	Firmicutes	Clostridia	Eubacteriales	Lachnospiraceae	unclassified	Lachnospiraceae bacterium 3_1_46FAA	-	-
member	1963	-	-	-	-	-	HG3713152	-	-	-	-	-	Bacteria	Firmicutes	Clostridia	Eubacteriales	Lachnospiraceae	unclassified	Lachnospiraceae bacterium 8_1_57FAA	-	-
member	1963	-	-	-	-	-	HG3716698	metabolism	Carbohydrate transport and metabolism	268GH	Fructose-bisphosphate aldolase class-II	1232447.BAHW02000009_gene336	Bacteria	Firmicutes	Clostridia	Eubacteriales	Oscillospiraceae	Ruminococcus	Ruminococcus sp. CAG:108	unclassified	unclassified
member	1963	-	-	-	-	-	HG3716698	-	-	-	-	-	Bacteria	Firmicutes	Clostridia	Eubacteriales	Oscillospiraceae	Ruminococcus	unclassified	-	-
member	1963	-	-	-	-	-	HG3718331	metabolism	Carbohydrate transport and metabolism	3Y15G	COG COG0191 Fructose tagatose bisphosphate aldolase	411460.RUMTOR_00804	Bacteria	Firmicutes	Clostridia	Eubacteriales	Lachnospiraceae	Mediterraneibacter	[Ruminococcus] torques	unclassified	unclassified
member	1963	-	-	-	-	-	HG3718331	-	-	-	-	-	Bacteria	Firmicutes	Clostridia	Eubacteriales	Lachnospiraceae	unclassified	Lachnospiraceae bacterium 1_1_57FAA	-	-
member	1963	-	-	-	-	-	HG3718331	-	-	-	-	-	Bacteria	Firmicutes	Clostridia	Eubacteriales	Lachnospiraceae	unclassified	Lachnospiraceae bacterium 3_1_46FAA	-	-
member	1963	-	-	-	-	-	HG3718331	-	-	-	-	-	Bacteria	Firmicutes	Clostridia	Eubacteriales	Lachnospiraceae	unclassified	Lachnospiraceae bacterium 8_1_57FAA	-	-
member	1963	-	-	-	-	-	HG3725904	metabolism	Coenzyme transport and metabolism	21Z1V	fructose-1,6-bisphosphate aldolase, class II	742741.HMPREF9475_00788	Bacteria	Firmicutes	Clostridia	Eubacteriales	Eubacteriaceae	Eubacterium	Eubacterium sp. CAG:252	unclassified	unclassified
member	1963	-	-	-	-	-	HG3727633	metabolism	Carbohydrate transport and metabolism	248B7	Fructose-1,6-bisphosphate aldolase, class II	622312.ROSEINA2194_03476	unclassified	unclassified	unclassified	unclassified	unclassified	unclassified	unclassified	unclassified	unclassified
member	1963	-	-	-	-	-	HG3730029	metabolism	Carbohydrate transport and metabolism	3WGNI	Fructose-1,6-bisphosphate aldolase, class II	398512.JQKC01000007_gene1203	Bacteria	Firmicutes	unclassified	unclassified	unclassified	unclassified	Firmicutes bacterium CAG:475	unclassified	unclassified
member	1963	-	-	-	-	-	HG3738032	metabolism	Carbohydrate transport and metabolism	4H28N	aldolase class II	626939.HMPREF9443_00086	Bacteria	Firmicutes	Negativicutes	Acidaminococcales	Acidaminococcaceae	Phascolarctobacterium	Phascolarctobacterium sp. Marseille-Q4147	unclassified	unclassified
member	1963	-	-	-	-	-	HG3744868	metabolism	Carbohydrate transport and metabolism	22WHF	Catalyzes the formation of glycerone phosphate and glyceraldehyde 3-phosphate from fructose 1,6, bisphosphate	880074.BARVI_09105	Bacteria	Bacteroidetes	Bacteroidia	Bacteroidales	Barnesiellaceae	Barnesiella	Barnesiella sp. An22	unclassified	unclassified
member	1963	-	-	-	-	-	HG3745225	metabolism	Carbohydrate transport and metabolism	3WGNI	Fructose-1,6-bisphosphate aldolase, class II	398512.JQKC01000007_gene1203	unclassified	unclassified	unclassified	unclassified	unclassified	unclassified	unclassified	unclassified	unclassified
member	1963	-	-	-	-	-	HG3745613	metabolism	Carbohydrate transport and metabolism	248B7	Fructose-1,6-bisphosphate aldolase, class II	1232447.BAHW02000033_gene2478	Bacteria	Firmicutes	Clostridia	Eubacteriales	Lachnospiraceae	Anaerostipes	Anaerostipes hadrus	unclassified	unclassified
member	1963	-	-	-	-	-	HG3753424	metabolism	Carbohydrate transport and metabolism	4AKYT	Psort location Cytoplasmic, score	449673.BACSTE_00962	Bacteria	Bacteroidetes	Bacteroidia	Bacteroidales	Bacteroidaceae	Bacteroides	Bacteroides sp. NSJ-48	unclassified	unclassified
member	1963	-	-	-	-	-	HG3753424	-	-	-	-	-	Bacteria	Bacteroidetes	Bacteroidia	Bacteroidales	Bacteroidaceae	Bacteroides	Bacteroides stercoris	-	-
member	1963	-	-	-	-	-	HG3753424	-	-	-	-	-	Bacteria	Bacteroidetes	Bacteroidia	Bacteroidales	Bacteroidaceae	Bacteroides	Bacteroides stercoris CAG:120	-	-
member	1963	-	-	-	-	-	HG3757254	metabolism	Carbohydrate transport and metabolism	3NHKB	Fructose-bisphosphate aldolase class-II	1280688.AUJB01000017_gene1309	Bacteria	Firmicutes	Clostridia	Eubacteriales	Lachnospiraceae	Butyrivibrio	Butyrivibrio fibrisolvens	unclassified	unclassified
member	1963	-	-	-	-	-	HG3764015	metabolism	Carbohydrate transport and metabolism	36EIX	Aldolase	755731.Clo1100_2660	Bacteria	Firmicutes	Clostridia	Eubacteriales	Clostridiaceae	Clostridium	Clostridium sp. CAG:138	unclassified	unclassified
member	1963	-	-	-	-	-	HG3764844	metabolism	Coenzyme transport and metabolism	26JYV	aldolase	1027396.LMOSA_5210	Bacteria	Firmicutes	Bacilli	Bacillales	Listeriaceae	Listeria	Listeria monocytogenes	unclassified	unclassified
member	1963	-	-	-	-	-	HG3766578	metabolism	Coenzyme transport and metabolism	26JYV	aldolase	1027396.LMOSA_5210	Bacteria	Firmicutes	Bacilli	Bacillales	Listeriaceae	Listeria	Listeria monocytogenes	unclassified	unclassified
member	1963	-	-	-	-	-	HG3766578	-	-	-	-	-	Bacteria	Firmicutes	Bacilli	Bacillales	Listeriaceae	Listeria	unclassified	-	-
member	1963	-	-	-	-	-	HG3768923	metabolism	Carbohydrate transport and metabolism	267MK	Fructose-bisphosphate aldolase class-II	1232443.BAIA02000095_gene3662	unclassified	unclassified	unclassified	unclassified	unclassified	unclassified	unclassified	unclassified	unclassified
member	1963	-	-	-	-	-	HG3771534	metabolism	Carbohydrate transport and metabolism	1ZBBA	Aldolase	326423.RBAM_034280	Bacteria	Actinobacteria	Actinomycetia	Corynebacteriales	Mycobacteriaceae	Mycobacteroides	Mycobacteroides abscessus	unclassified	unclassified
member	1963	-	-	-	-	-	HG3771534	-	-	-	-	-	Bacteria	Firmicutes	Bacilli	Bacillales	Bacillaceae	Bacillus	Bacillus amyloliquefaciens	-	-
member	1963	-	-	-	-	-	HG3771534	-	-	-	-	-	Bacteria	Firmicutes	Bacilli	Bacillales	Bacillaceae	Bacillus	Bacillus velezensis	-	-
member	1963	-	-	-	-	-	HG3771534	-	-	-	-	-	Bacteria	Firmicutes	Bacilli	Bacillales	Bacillaceae	Bacillus	unclassified	-	-
member	1963	-	-	-	-	-	HG3771534	-	-	-	-	-	Bacteria	Firmicutes	Bacilli	Lactobacillales	Streptococcaceae	Streptococcus	Streptococcus pneumoniae	-	-
member	1963	-	-	-	-	-	HG3771812	metabolism	Carbohydrate transport and metabolism	1ZBBA	Aldolase	224308.BSU37120	Bacteria	Firmicutes	Bacilli	Bacillales	Bacillaceae	Alkalihalobacillus	Alkalihalobacillus gibsonii	unclassified	unclassified
member	1963	-	-	-	-	-	HG3771812	-	-	-	-	-	Bacteria	Firmicutes	Bacilli	Bacillales	Bacillaceae	Bacillus	Bacillus sp. MBGLi97	-	-
member	1963	-	-	-	-	-	HG3771812	-	-	-	-	-	Bacteria	Firmicutes	Bacilli	Bacillales	Bacillaceae	Bacillus	Bacillus spizizenii	-	-
member	1963	-	-	-	-	-	HG3771812	-	-	-	-	-	Bacteria	Firmicutes	Bacilli	Bacillales	Bacillaceae	Bacillus	Bacillus subtilis	-	-
member	1963	-	-	-	-	-	HG3771812	-	-	-	-	-	Bacteria	Firmicutes	Bacilli	Bacillales	Bacillaceae	Bacillus	unclassified	-	-
member	1963	-	-	-	-	-	HG3771812	-	-	-	-	-	Bacteria	Firmicutes	Bacilli	Lactobacillales	Streptococcaceae	Streptococcus	Streptococcus pneumoniae	-	-
member	1963	-	-	-	-	-	HG3778125	metabolism	Carbohydrate transport and metabolism	4GXEH	aldolase	396513.SCA_1628	Bacteria	Firmicutes	Bacilli	Bacillales	Staphylococcaceae	Staphylococcus	Staphylococcus carnosus	unclassified	unclassified
member	1963	-	-	-	-	-	HG3778125	-	-	-	-	-	Bacteria	Firmicutes	Bacilli	Bacillales	Staphylococcaceae	Staphylococcus	Staphylococcus condimenti	-	-
member	1963	-	-	-	-	-	HG3778125	-	-	-	-	-	Bacteria	Firmicutes	Bacilli	Bacillales	Staphylococcaceae	Staphylococcus	unclassified	-	-
member	1963	-	-	-	-	-	HG3778386	metabolism	Carbohydrate transport and metabolism	36EIX	Aldolase	1226325.HMPREF1548_02315	Bacteria	Firmicutes	unclassified	unclassified	unclassified	unclassified	Firmicutes bacterium AF36-19BH	unclassified	unclassified
member	1963	-	-	-	-	-	HG3786407	metabolism	Carbohydrate transport and metabolism	4AKYT	Psort location Cytoplasmic, score	272559.BF9343_3052	Bacteria	Bacteroidetes	Bacteroidia	Bacteroidales	Bacteroidaceae	Bacteroides	Bacteroides fragilis	unclassified	unclassified
member	1963	-	-	-	-	-	HG3786407	-	-	-	-	-	Bacteria	Bacteroidetes	Bacteroidia	Bacteroidales	Bacteroidaceae	Bacteroides	Bacteroides fragilis CAG:47	-	-
member	1963	-	-	-	-	-	HG3786407	-	-	-	-	-	Bacteria	Bacteroidetes	Bacteroidia	Bacteroidales	Bacteroidaceae	Bacteroides	Bacteroides sp. 3_2_5	-	-
member	1963	-	-	-	-	-	HG3786407	-	-	-	-	-	Bacteria	Bacteroidetes	Bacteroidia	Bacteroidales	Bacteroidaceae	Bacteroides	unclassified	-	-
member	1963	-	-	-	-	-	HG3788086	metabolism	Carbohydrate transport and metabolism	4GXEH	aldolase	1280.SAXN108_2370	Bacteria	Firmicutes	Bacilli	Bacillales	Staphylococcaceae	Staphylococcus	Staphylococcus aureus	unclassified	unclassified
member	1963	-	-	-	-	-	HG3788086	-	-	-	-	-	Bacteria	Firmicutes	Bacilli	Bacillales	Staphylococcaceae	Staphylococcus	Staphylococcus hyicus	-	-
member	1963	-	-	-	-	-	HG3788086	-	-	-	-	-	Bacteria	Firmicutes	Bacilli	Bacillales	Staphylococcaceae	Staphylococcus	Staphylococcus schleiferi	-	-
member	1963	-	-	-	-	-	HG3788086	-	-	-	-	-	Bacteria	Firmicutes	Bacilli	Bacillales	Staphylococcaceae	Staphylococcus	unclassified	-	-
member	1963	-	-	-	-	-	HG3790948	metabolism	Carbohydrate transport and metabolism	4BYP1	Fructose-bisphosphate aldolase class-II	511680.BUTYVIB_02432	Bacteria	Firmicutes	Clostridia	Eubacteriales	Lachnospiraceae	Butyrivibrio	Butyrivibrio sp. CAG:318	unclassified	unclassified
member	1963	-	-	-	-	-	HG3791083	metabolism	Carbohydrate transport and metabolism	22GDT	Fructose-1,6-bisphosphate aldolase, class II	525919.Apre_0749	Bacteria	Firmicutes	Tissierellia	Tissierellales	Peptoniphilaceae	Anaerococcus	Anaerococcus prevotii	endo-beta-1,4-glucanase / cellulase (EC 3.2.1.4); endo-beta-1,4-xylanase (EC 3.2.1.8); beta-glucosidase (EC 3.2.1.21); beta-mannosidase (EC 3.2.1.25); beta-glucosylceramidase (EC 3.2.1.45); glucan beta-1,3-glucosidase (EC 3.2.1.58); exo-beta-1,4-glucanase / cellodextrinase (EC 3.2.1.74); glucan endo-1,6-beta-glucosidase (EC 3.2.1.75); mannan endo-beta-1,4-mannosidase (EC 3.2.1.78); cellulose beta-1,4-cellobiosidase (EC 3.2.1.91); steryl beta-glucosidase (EC 3.2.1.104); endoglycoceramidase (EC 3.2.1.123); chitosanase (EC 3.2.1.132); beta-primeverosidase (EC 3.2.1.149); xyloglucan-specific endo-beta-1,4-glucanase (EC 3.2.1.151); endo-beta-1,6-galactanase (EC 3.2.1.164); beta-1,3-mannanase (EC 3.2.1.-); arabinoxylan-specific endo-beta-1,4-xylanase (EC 3.2.1.-); mannan transglycosylase (EC 2.4.1.-); lichenase / endo-beta-1,3-1,4-glucanase (EC 3.2.1.73); beta-glycosidase (EC 3.2.1.-); endo-beta-1,3-glucanase / laminarinase (EC 3.2.1.39); beta-N-acetylhexosaminidase (EC 3.2.1.52); chitosanase (EC 3.2.1.132); beta-D-galactofuranosidase (EC 3.2.1.146); beta-galactosylceramidase (EC 3.2.1.46); ; beta-rutinosidase /alpha-L-rhamnose-(1,6)-beta-D-glucosidase (EC 3.2.1.-); alpha-L-arabinofuranosidase (EC 3.2.1.55)	GH5
member	1963	-	-	-	-	-	HG3791272	metabolism	Carbohydrate transport and metabolism	3WGNI	Fructose-1,6-bisphosphate aldolase, class II	641112.ACOK01000006_gene3768	unclassified	unclassified	unclassified	unclassified	unclassified	unclassified	unclassified	unclassified	unclassified
member	1963	-	-	-	-	-	HG3791341	metabolism	Carbohydrate transport and metabolism	3WGNI	Fructose-1,6-bisphosphate aldolase, class II	457412.RSAG_03281	Bacteria	Firmicutes	Clostridia	Eubacteriales	Oscillospiraceae	Ruminococcus	Ruminococcus sp. AM44-9AT	unclassified	unclassified
member	1963	-	-	-	-	-	HG3791341	-	-	-	-	-	Bacteria	Firmicutes	Clostridia	Eubacteriales	Oscillospiraceae	Ruminococcus	Ruminococcus sp. AM45-2	-	-
member	1963	-	-	-	-	-	HG3791341	-	-	-	-	-	Bacteria	Firmicutes	Clostridia	Eubacteriales	Oscillospiraceae	Ruminococcus	Ruminococcus sp. AM45-9BH	-	-
member	1963	-	-	-	-	-	HG3791341	-	-	-	-	-	Bacteria	Firmicutes	Clostridia	Eubacteriales	Oscillospiraceae	Ruminococcus	Ruminococcus sp. AM46-18	-	-
member	1963	-	-	-	-	-	HG3791341	-	-	-	-	-	Bacteria	Firmicutes	Clostridia	Eubacteriales	Oscillospiraceae	Ruminococcus	Ruminococcus sp. AM50-15BH	-	-
member	1963	-	-	-	-	-	HG3791341	-	-	-	-	-	Bacteria	Firmicutes	Clostridia	Eubacteriales	Oscillospiraceae	Ruminococcus	Ruminococcus sp. AM54-14NS	-	-
member	1963	-	-	-	-	-	HG3791341	-	-	-	-	-	Bacteria	Firmicutes	Clostridia	Eubacteriales	Oscillospiraceae	Ruminococcus	Ruminococcus sp. CAG:9-related_41_34	-	-
member	1963	-	-	-	-	-	HG3791341	-	-	-	-	-	Bacteria	Firmicutes	Clostridia	Eubacteriales	Oscillospiraceae	Ruminococcus	Ruminococcus sp. OM05-7	-	-
member	1963	-	-	-	-	-	HG3791341	-	-	-	-	-	Bacteria	Firmicutes	Clostridia	Eubacteriales	Oscillospiraceae	Ruminococcus	Ruminococcus sp. TF06-23	-	-
member	1963	-	-	-	-	-	HG3791341	-	-	-	-	-	Bacteria	Firmicutes	Clostridia	Eubacteriales	unclassified	unclassified	unclassified	-	-
member	1963	-	-	-	-	-	HG3791449	metabolism	Carbohydrate transport and metabolism	3WGNI	Fructose-1,6-bisphosphate aldolase, class II	1160721.RBI_I00879	unclassified	unclassified	unclassified	unclassified	unclassified	unclassified	unclassified	unclassified	unclassified
member	1963	-	-	-	-	-	HG3791524	metabolism	Carbohydrate transport and metabolism	248B7	Fructose-1,6-bisphosphate aldolase, class II	622312.ROSEINA2194_03476	Bacteria	Firmicutes	Clostridia	Eubacteriales	Lachnospiraceae	Blautia	Blautia sp. CAG:37	unclassified	unclassified
member	1963	-	-	-	-	-	HG3791524	-	-	-	-	-	Bacteria	Firmicutes	Clostridia	Eubacteriales	Lachnospiraceae	Blautia	Blautia sp. CAG:37_48_57	-	-
member	1963	-	-	-	-	-	HG3791524	-	-	-	-	-	Bacteria	Firmicutes	Clostridia	Eubacteriales	Lachnospiraceae	unclassified	unclassified	-	-
member	1963	-	-	-	-	-	HG3791548	metabolism	Carbohydrate transport and metabolism	25R5K	Fructose-bisphosphate aldolase class-II	445973.CLOBAR_01364	Bacteria	Firmicutes	Clostridia	Eubacteriales	Clostridiaceae	Clostridium	Clostridium bartlettii CAG:1329	unclassified	unclassified
member	1963	-	-	-	-	-	HG3791548	-	-	-	-	-	Bacteria	Firmicutes	Clostridia	Eubacteriales	Clostridiaceae	Clostridium	Clostridium sp. 1_1_41A1FAA	-	-
member	1963	-	-	-	-	-	HG3791548	-	-	-	-	-	Bacteria	Firmicutes	Clostridia	Eubacteriales	Clostridiaceae	Clostridium	uncultured Clostridium sp.	-	-
member	1963	-	-	-	-	-	HG3791548	-	-	-	-	-	Bacteria	Firmicutes	Clostridia	Eubacteriales	Peptostreptococcaceae	Intestinibacter	Intestinibacter bartlettii	-	-
member	1963	-	-	-	-	-	HG3791671	metabolism	Carbohydrate transport and metabolism	36EIX	Aldolase	272562.CA_C0827	Bacteria	Firmicutes	Clostridia	Eubacteriales	Clostridiaceae	Clostridium	Clostridium acetobutylicum	unclassified	unclassified
member	1963	-	-	-	-	-	HG3791671	-	-	-	-	-	Bacteria	Firmicutes	Clostridia	Eubacteriales	Clostridiaceae	Clostridium	unclassified	-	-
member	1963	-	-	-	-	-	HG3791784	metabolism	Coenzyme transport and metabolism	21Z1V	fructose-1,6-bisphosphate aldolase, class II	742741.HMPREF9475_00788	Bacteria	Firmicutes	Clostridia	Eubacteriales	Clostridiaceae	Clostridium	Clostridium sp. CAG:43	unclassified	unclassified
member	1963	-	-	-	-	-	HG3791784	-	-	-	-	-	Bacteria	Firmicutes	Clostridia	Eubacteriales	Clostridiaceae	Clostridium	unclassified	-	-
member	1963	-	-	-	-	-	HG3791962	metabolism	Carbohydrate transport and metabolism	3XZ5J	Psort location Cytoplasmic, score 8.87	476272.RUMHYD_02002	Bacteria	Firmicutes	Clostridia	Eubacteriales	Lachnospiraceae	Blautia	Blautia hydrogenotrophica	unclassified	unclassified
member	1963	-	-	-	-	-	HG3791962	-	-	-	-	-	Bacteria	Firmicutes	Clostridia	Eubacteriales	Lachnospiraceae	Blautia	uncultured Blautia sp.	-	-
member	1963	-	-	-	-	-	HG3792134	metabolism	Carbohydrate transport and metabolism	3XZ5J	Psort location Cytoplasmic, score 8.87	411459.RUMOBE_03118	Bacteria	Firmicutes	Clostridia	Eubacteriales	Lachnospiraceae	Blautia	Blautia obeum	unclassified	unclassified
member	1963	-	-	-	-	-	HG3792134	-	-	-	-	-	Bacteria	Firmicutes	Clostridia	Eubacteriales	Lachnospiraceae	Blautia	unclassified	-	-
member	1963	-	-	-	-	-	HG3792267	metabolism	Carbohydrate transport and metabolism	3WGNI	Fructose-1,6-bisphosphate aldolase, class II	411483.FAEPRAA2165_03016	Bacteria	Firmicutes	Clostridia	Eubacteriales	Oscillospiraceae	Faecalibacterium	Faecalibacterium prausnitzii	unclassified	unclassified
member	1963	-	-	-	-	-	HG3792332	metabolism	Coenzyme transport and metabolism	21Z1V	fructose-1,6-bisphosphate aldolase, class II	742741.HMPREF9475_00788	Bacteria	Firmicutes	Clostridia	Eubacteriales	Eubacteriaceae	Eubacterium	Eubacterium sp. CAG:248	unclassified	unclassified
member	1963	-	-	-	-	-	HG3792369	metabolism	Carbohydrate transport and metabolism	3WGNI	Fructose-1,6-bisphosphate aldolase, class II	1160721.RBI_I00879	Bacteria	Firmicutes	Clostridia	Eubacteriales	Oscillospiraceae	Ruminococcus	unclassified	unclassified	unclassified
member	1963	-	-	-	-	-	HG3792369	-	-	-	-	-	Bacteria	Firmicutes	Clostridia	Eubacteriales	Oscillospiraceae	Ruminococcus	uncultured Ruminococcus sp.	-	-
member	1963	-	-	-	-	-	HG3792497	metabolism	Coenzyme transport and metabolism	21Z1V	fructose-1,6-bisphosphate aldolase, class II	742741.HMPREF9475_00788	Bacteria	Firmicutes	Clostridia	Eubacteriales	Eubacteriaceae	Eubacterium	Eubacterium sp. 36_13	unclassified	unclassified
member	1963	-	-	-	-	-	HG3792497	-	-	-	-	-	Bacteria	Firmicutes	Clostridia	Eubacteriales	Eubacteriaceae	Eubacterium	Eubacterium sp. CAG:86	-	-
member	1963	-	-	-	-	-	HG3792497	-	-	-	-	-	Bacteria	Firmicutes	Clostridia	Eubacteriales	Lachnospiraceae	Lachnospira	Lachnospira sp. NSJ-43	-	-
member	1963	-	-	-	-	-	HG3792556	metabolism	Carbohydrate transport and metabolism	248B7	Fructose-1,6-bisphosphate aldolase, class II	500632.CLONEX_01175	Bacteria	Firmicutes	Clostridia	Eubacteriales	Clostridiaceae	Clostridium	Clostridium nexile CAG:348	unclassified	unclassified
member	1963	-	-	-	-	-	HG3792556	-	-	-	-	-	Bacteria	Firmicutes	Clostridia	Eubacteriales	Lachnospiraceae	Tyzzerella	Tyzzerella nexilis	-	-
member	1963	-	-	-	-	-	HG3792556	-	-	-	-	-	Bacteria	Firmicutes	Clostridia	Eubacteriales	Lachnospiraceae	unclassified	unclassified	-	-
member	1963	-	-	-	-	-	HG3792557	metabolism	Carbohydrate transport and metabolism	27IG3	Fructose-bisphosphate aldolase class-II	658088.HMPREF0987_01718	Bacteria	Firmicutes	Clostridia	Eubacteriales	Lachnospiraceae	unclassified	Lachnospiraceae bacterium 6_1_37FAA	unclassified	unclassified
member	1963	-	-	-	-	-	HG3792945	metabolism	Carbohydrate transport and metabolism	3WGNI	Fructose-1,6-bisphosphate aldolase, class II	1160721.RBI_I00879	Bacteria	Firmicutes	Clostridia	Eubacteriales	Eubacteriaceae	Eubacterium	Eubacterium siraeum CAG:80	unclassified	unclassified
member	1963	-	-	-	-	-	HG3792945	-	-	-	-	-	Bacteria	Firmicutes	Clostridia	Eubacteriales	Eubacteriaceae	Eubacterium	Eubacterium sp. 45_250	-	-
member	1963	-	-	-	-	-	HG3792945	-	-	-	-	-	Bacteria	Firmicutes	Clostridia	Eubacteriales	Oscillospiraceae	unclassified	[Eubacterium] siraeum	-	-
member	1963	-	-	-	-	-	HG3793094	metabolism	Carbohydrate transport and metabolism	3WGNI	Fructose-1,6-bisphosphate aldolase, class II	1160721.RBI_I00879	Bacteria	Firmicutes	Clostridia	Eubacteriales	Oscillospiraceae	unclassified	[Eubacterium] siraeum	unclassified	unclassified
member	1963	-	-	-	-	-	HG3793135	metabolism	Carbohydrate transport and metabolism	267MK	Fructose-bisphosphate aldolase class-II	483218.BACPEC_00474	Bacteria	Firmicutes	Clostridia	Eubacteriales	Eubacteriaceae	Eubacterium	Eubacterium sp. CAG:38	unclassified	unclassified
member	1963	-	-	-	-	-	HG3793135	-	-	-	-	-	Bacteria	Firmicutes	Clostridia	Eubacteriales	Lachnospiraceae	Lachnospira	Lachnospira pectinoschiza	-	-
member	1963	-	-	-	-	-	HG3793248	metabolism	Coenzyme transport and metabolism	21Z1V	fructose-1,6-bisphosphate aldolase, class II	742733.HMPREF9469_04061	Bacteria	Firmicutes	Clostridia	Eubacteriales	Clostridiaceae	Clostridium	Clostridium sp. AM29-11AC	unclassified	unclassified
member	1963	-	-	-	-	-	HG3793248	-	-	-	-	-	Bacteria	Firmicutes	Clostridia	Eubacteriales	Clostridiaceae	Clostridium	Clostridium sp. M62/1	-	-
member	1963	-	-	-	-	-	HG3793248	-	-	-	-	-	Bacteria	Firmicutes	Clostridia	Eubacteriales	Clostridiaceae	Clostridium	unclassified	-	-
member	1963	-	-	-	-	-	HG3793248	-	-	-	-	-	Bacteria	Firmicutes	Clostridia	Eubacteriales	Lachnospiraceae	Lacrimispora	Lacrimispora saccharolytica	-	-
member	1963	-	-	-	-	-	HG3793248	-	-	-	-	-	Bacteria	Firmicutes	Clostridia	Eubacteriales	unclassified	unclassified	butyrate-producing bacterium SM4/1	-	-
member	1963	-	-	-	-	-	HG3793332	metabolism	Carbohydrate transport and metabolism	3F4EF	Fructose-1,6-bisphosphate aldolase, class II	314315.LCA_1527	Bacteria	Firmicutes	Bacilli	Lactobacillales	Lactobacillaceae	Latilactobacillus	Latilactobacillus sakei	unclassified	unclassified
member	1963	-	-	-	-	-	HG3793399	metabolism	Carbohydrate transport and metabolism	3WGNI	Fructose-1,6-bisphosphate aldolase, class II	411471.SUBVAR_04617	unclassified	unclassified	unclassified	unclassified	unclassified	unclassified	unclassified	unclassified	unclassified
member	1963	-	-	-	-	-	HG3793464	metabolism	Carbohydrate transport and metabolism	25UWN	Fructose-1,6-bisphosphate aldolase, class II	515620.EUBELI_01833	Bacteria	Firmicutes	Clostridia	Eubacteriales	Eubacteriaceae	Eubacterium	Eubacterium eligens CAG:72	unclassified	unclassified
member	1963	-	-	-	-	-	HG3794219	metabolism	Carbohydrate transport and metabolism	3WGNI	Fructose-1,6-bisphosphate aldolase, class II	411471.SUBVAR_04617	Bacteria	Firmicutes	Clostridia	Eubacteriales	Oscillospiraceae	Subdoligranulum	Subdoligranulum sp. 60_17	unclassified	unclassified
member	1963	-	-	-	-	-	HG3794685	metabolism	Carbohydrate transport and metabolism	248B7	Fructose-1,6-bisphosphate aldolase, class II	457421.CBFG_02423	Bacteria	Firmicutes	Clostridia	Eubacteriales	Lachnospiraceae	unclassified	unclassified	unclassified	unclassified
member	1963	-	-	-	-	-	HG3794685	-	-	-	-	-	Bacteria	Firmicutes	Clostridia	Eubacteriales	unclassified	unclassified	Clostridiales bacterium 1_7_47FAA	-	-
member	1963	-	-	-	-	-	HG3794685	-	-	-	-	-	Bacteria	Firmicutes	Clostridia	Eubacteriales	unclassified	unclassified	Clostridiales bacterium TF09-2AC	-	-
member	1963	-	-	-	-	-	HG3794765	metabolism	Coenzyme transport and metabolism	21Z1V	fructose-1,6-bisphosphate aldolase, class II	742741.HMPREF9475_00788	Bacteria	Firmicutes	Clostridia	Eubacteriales	Lachnospiraceae	Lachnoclostridium	[Clostridium] symbiosum	unclassified	unclassified
member	1963	-	-	-	-	-	HG3795096	metabolism	Carbohydrate transport and metabolism	3XZ5J	Psort location Cytoplasmic, score 8.87	411460.RUMTOR_02572	Bacteria	Bacteroidetes	Bacteroidia	Bacteroidales	Rikenellaceae	Alistipes	Alistipes sp. 58_9_plus	unclassified	unclassified
member	1963	-	-	-	-	-	HG3795096	-	-	-	-	-	Bacteria	Firmicutes	Clostridia	Eubacteriales	Lachnospiraceae	Mediterraneibacter	[Ruminococcus] torques	-	-
member	1963	-	-	-	-	-	HG3795096	-	-	-	-	-	Bacteria	Firmicutes	Clostridia	Eubacteriales	Lachnospiraceae	unclassified	Lachnospiraceae bacterium 1_1_57FAA	-	-
member	1963	-	-	-	-	-	HG3795096	-	-	-	-	-	Bacteria	Firmicutes	Clostridia	Eubacteriales	Lachnospiraceae	unclassified	Lachnospiraceae bacterium 3_1_46FAA	-	-
member	1963	-	-	-	-	-	HG3795096	-	-	-	-	-	Bacteria	Firmicutes	Clostridia	Eubacteriales	Lachnospiraceae	unclassified	Lachnospiraceae bacterium 8_1_57FAA	-	-
member	1963	-	-	-	-	-	HG3795096	-	-	-	-	-	Bacteria	Firmicutes	Clostridia	Eubacteriales	Oscillospiraceae	Ruminococcus	[Ruminococcus] torques CAG:61	-	-
member	1963	-	-	-	-	-	HG3795096	-	-	-	-	-	Bacteria	Firmicutes	Clostridia	Eubacteriales	Oscillospiraceae	Ruminococcus	uncultured Ruminococcus sp.	-	-
member	1963	-	-	-	-	-	HG3795196	metabolism	Carbohydrate transport and metabolism	3VNTQ	Fructose-1,6-bisphosphate aldolase, class II	702450.CUW_0916	Bacteria	Firmicutes	Erysipelotrichia	Erysipelotrichales	Turicibacteraceae	Turicibacter	Turicibacter sanguinis	unclassified	unclassified
member	1963	-	-	-	-	-	HG3795196	-	-	-	-	-	Bacteria	Firmicutes	Erysipelotrichia	Erysipelotrichales	Turicibacteraceae	Turicibacter	Turicibacter sp. HGF1	-	-
member	1963	-	-	-	-	-	HG3795196	-	-	-	-	-	Bacteria	Firmicutes	Erysipelotrichia	Erysipelotrichales	Turicibacteraceae	Turicibacter	unclassified	-	-
member	1963	-	-	-	-	-	HG3795573	metabolism	Carbohydrate transport and metabolism	3WGNI	Fructose-1,6-bisphosphate aldolase, class II	665956.HMPREF1032_02090	Bacteria	Firmicutes	Clostridia	Eubacteriales	Oscillospiraceae	Ruthenibacterium	Ruthenibacterium lactatiformans	unclassified	unclassified
member	1963	-	-	-	-	-	HG3795573	-	-	-	-	-	Bacteria	Firmicutes	Clostridia	Eubacteriales	Oscillospiraceae	Subdoligranulum	Subdoligranulum sp. 4_3_54A2FAA	-	-
member	1963	-	-	-	-	-	HG3795573	-	-	-	-	-	Bacteria	Firmicutes	Clostridia	Eubacteriales	Oscillospiraceae	Subdoligranulum	Subdoligranulum sp. AF14-43	-	-
member	1963	-	-	-	-	-	HG3795573	-	-	-	-	-	Bacteria	Firmicutes	Clostridia	Eubacteriales	Oscillospiraceae	Subdoligranulum	Subdoligranulum sp. AM16-9	-	-
member	1963	-	-	-	-	-	HG3795573	-	-	-	-	-	Bacteria	Firmicutes	Clostridia	Eubacteriales	Oscillospiraceae	Subdoligranulum	Subdoligranulum sp. AM23-21AC	-	-
member	1963	-	-	-	-	-	HG3795573	-	-	-	-	-	Bacteria	Firmicutes	Clostridia	Eubacteriales	Oscillospiraceae	Subdoligranulum	Subdoligranulum sp. OF01-18	-	-
member	1963	-	-	-	-	-	HG3795573	-	-	-	-	-	Bacteria	Firmicutes	Clostridia	Eubacteriales	Oscillospiraceae	Subdoligranulum	Subdoligranulum sp. TF05-17AC	-	-
member	1963	-	-	-	-	-	HG3795963	metabolism	Carbohydrate transport and metabolism	3WGNI	Fructose-1,6-bisphosphate aldolase, class II	411471.SUBVAR_04617	Bacteria	Firmicutes	Clostridia	Eubacteriales	Oscillospiraceae	Subdoligranulum	Subdoligranulum variabile	unclassified	unclassified
member	1963	-	-	-	-	-	HG3796052	metabolism	Coenzyme transport and metabolism	21Z1V	fructose-1,6-bisphosphate aldolase, class II	1298920.KI911353_gene112	Bacteria	Firmicutes	Clostridia	Eubacteriales	Oscillospiraceae	Ruminococcus	Ruminococcus champanellensis	unclassified	unclassified
member	1963	-	-	-	-	-	HG3796220	metabolism	Coenzyme transport and metabolism	21Z1V	fructose-1,6-bisphosphate aldolase, class II	1298920.KI911353_gene112	Bacteria	Firmicutes	Clostridia	Eubacteriales	Clostridiaceae	Clostridium	Clostridium hathewayi CAG:224	unclassified	unclassified
member	1963	-	-	-	-	-	HG3796220	-	-	-	-	-	Bacteria	Firmicutes	Clostridia	Eubacteriales	Clostridiaceae	Hungatella	Hungatella hathewayi	-	-
member	1963	-	-	-	-	-	HG3796392	metabolism	Carbohydrate transport and metabolism	4BYP1	Fructose-bisphosphate aldolase class-II	511680.BUTYVIB_02432	Bacteria	Firmicutes	Clostridia	Eubacteriales	Lachnospiraceae	Butyrivibrio	Butyrivibrio crossotus	unclassified	unclassified
member	1963	-	-	-	-	-	HG3796392	-	-	-	-	-	Bacteria	Firmicutes	Clostridia	Eubacteriales	Lachnospiraceae	Butyrivibrio	Butyrivibrio crossotus CAG:259	-	-
member	1963	-	-	-	-	-	HG3796766	metabolism	Coenzyme transport and metabolism	21Z1V	fructose-1,6-bisphosphate aldolase, class II	742741.HMPREF9475_00788	Bacteria	Bacteroidetes	Bacteroidia	Bacteroidales	Bacteroidaceae	Bacteroides	Bacteroides galacturonicus	unclassified	unclassified
member	1963	-	-	-	-	-	HG3796766	-	-	-	-	-	Bacteria	Firmicutes	Clostridia	Eubacteriales	Eubacteriaceae	Eubacterium	Eubacterium sp. CAG76_36_125	-	-
member	1963	-	-	-	-	-	HG3796766	-	-	-	-	-	Bacteria	Firmicutes	Clostridia	Eubacteriales	Eubacteriaceae	Eubacterium	Eubacterium sp. CAG:76	-	-
member	1963	-	-	-	-	-	HG3796766	-	-	-	-	-	Bacteria	Firmicutes	Clostridia	Eubacteriales	Lachnospiraceae	Lachnospira	Lachnospira pectinoschiza	-	-
member	1963	-	-	-	-	-	HG3796772	metabolism	Carbohydrate transport and metabolism	3WGNI	Fructose-1,6-bisphosphate aldolase, class II	657322.FPR_05820	Bacteria	Firmicutes	Clostridia	Eubacteriales	Oscillospiraceae	Faecalibacterium	Faecalibacterium prausnitzii	unclassified	unclassified
member	1963	-	-	-	-	-	HG3796772	-	-	-	-	-	Bacteria	Firmicutes	Clostridia	Eubacteriales	Oscillospiraceae	Faecalibacterium	unclassified	-	-
member	1963	-	-	-	-	-	HG3797123	metabolism	Coenzyme transport and metabolism	21Z1V	fructose-1,6-bisphosphate aldolase, class II	742741.HMPREF9475_00788	unclassified	unclassified	unclassified	unclassified	unclassified	unclassified	unclassified	unclassified	unclassified
member	1963	-	-	-	-	-	HG3797327	metabolism	Carbohydrate transport and metabolism	36EIX	Aldolase	457396.CSBG_00559	Bacteria	Firmicutes	Clostridia	Eubacteriales	Clostridiaceae	Clostridium	Clostridium sp. 7_2_43FAA	unclassified	unclassified
member	1963	-	-	-	-	-	HG3797327	-	-	-	-	-	Bacteria	Firmicutes	Clostridia	Eubacteriales	Clostridiaceae	Clostridium	unclassified	-	-
member	1963	-	-	-	-	-	HG3797378	metabolism	Coenzyme transport and metabolism	21Z1V	fructose-1,6-bisphosphate aldolase, class II	411902.CLOBOL_02749	Bacteria	Firmicutes	Clostridia	Eubacteriales	Lachnospiraceae	Enterocloster	Enterocloster bolteae	unclassified	unclassified
member	1963	-	-	-	-	-	HG3797378	-	-	-	-	-	Bacteria	Firmicutes	Clostridia	Eubacteriales	Lachnospiraceae	Enterocloster	unclassified	-	-
member	1963	-	-	-	-	-	HG3797396	metabolism	Carbohydrate transport and metabolism	27IG3	Fructose-bisphosphate aldolase class-II	658088.HMPREF0987_01718	Bacteria	Firmicutes	Clostridia	Eubacteriales	Lachnospiraceae	Coprococcus	Coprococcus sp. AF18-48	unclassified	unclassified
member	1963	-	-	-	-	-	HG3797396	-	-	-	-	-	Bacteria	Firmicutes	Clostridia	Eubacteriales	Lachnospiraceae	Coprococcus	Coprococcus sp. AF27-8	-	-
member	1963	-	-	-	-	-	HG3797396	-	-	-	-	-	Bacteria	Firmicutes	Clostridia	Eubacteriales	Lachnospiraceae	Coprococcus	Coprococcus sp. AM25-15LB	-	-
member	1963	-	-	-	-	-	HG3797396	-	-	-	-	-	Bacteria	Firmicutes	Clostridia	Eubacteriales	Lachnospiraceae	Coprococcus	Coprococcus sp. AM25-4LB	-	-
member	1963	-	-	-	-	-	HG3797396	-	-	-	-	-	Bacteria	Firmicutes	Clostridia	Eubacteriales	Lachnospiraceae	Coprococcus	Coprococcus sp. AM27-12LB	-	-
member	1963	-	-	-	-	-	HG3797396	-	-	-	-	-	Bacteria	Firmicutes	Clostridia	Eubacteriales	Lachnospiraceae	Coprococcus	Coprococcus sp. HPP0048	-	-
member	1963	-	-	-	-	-	HG3797396	-	-	-	-	-	Bacteria	Firmicutes	Clostridia	Eubacteriales	Lachnospiraceae	Coprococcus	Coprococcus sp. HPP0074	-	-
member	1963	-	-	-	-	-	HG3797396	-	-	-	-	-	Bacteria	Firmicutes	Clostridia	Eubacteriales	Lachnospiraceae	Faecalimonas	Faecalimonas umbilicata	-	-
member	1963	-	-	-	-	-	HG3797396	-	-	-	-	-	Bacteria	Firmicutes	Clostridia	Eubacteriales	Lachnospiraceae	unclassified	Lachnospiraceae bacterium 9_1_43BFAA	-	-
member	1963	-	-	-	-	-	HG3797396	-	-	-	-	-	Bacteria	Firmicutes	Clostridia	Eubacteriales	Lachnospiraceae	unclassified	Lachnospiraceae bacterium AM25-17	-	-
member	1963	-	-	-	-	-	HG3797542	metabolism	Carbohydrate transport and metabolism	3WGNI	Fructose-1,6-bisphosphate aldolase, class II	457412.RSAG_03281	Bacteria	Firmicutes	Clostridia	Eubacteriales	Lachnospiraceae	Blautia	uncultured Blautia sp.	unclassified	unclassified
member	1963	-	-	-	-	-	HG3797542	-	-	-	-	-	Bacteria	Firmicutes	Clostridia	Eubacteriales	Oscillospiraceae	Ruminococcus	Ruminococcus sp. AF17-12	-	-
member	1963	-	-	-	-	-	HG3797542	-	-	-	-	-	Bacteria	Firmicutes	Clostridia	Eubacteriales	Oscillospiraceae	Ruminococcus	Ruminococcus sp. AF20-12LB	-	-
member	1963	-	-	-	-	-	HG3797542	-	-	-	-	-	Bacteria	Firmicutes	Clostridia	Eubacteriales	Oscillospiraceae	Ruminococcus	Ruminococcus sp. AM23-1	-	-
member	1963	-	-	-	-	-	HG3797542	-	-	-	-	-	Bacteria	Firmicutes	Clostridia	Eubacteriales	Oscillospiraceae	Ruminococcus	Ruminococcus sp. AM26-12LB	-	-
member	1963	-	-	-	-	-	HG3797542	-	-	-	-	-	Bacteria	Firmicutes	Clostridia	Eubacteriales	Oscillospiraceae	Ruminococcus	Ruminococcus sp. CAG:17	-	-
member	1963	-	-	-	-	-	HG3797542	-	-	-	-	-	Bacteria	Firmicutes	Clostridia	Eubacteriales	Oscillospiraceae	Ruminococcus	Ruminococcus sp. SR1/5	-	-
member	1963	-	-	-	-	-	HG3797542	-	-	-	-	-	Bacteria	Firmicutes	Clostridia	Eubacteriales	unclassified	unclassified	unclassified	-	-
member	1963	-	-	-	-	-	HG3797558	metabolism	Carbohydrate transport and metabolism	3WGNI	Fructose-1,6-bisphosphate aldolase, class II	748224.HMPREF9436_01297	Bacteria	Firmicutes	Clostridia	Eubacteriales	Oscillospiraceae	Faecalibacterium	Faecalibacterium prausnitzii	unclassified	unclassified
member	1963	-	-	-	-	-	HG3797558	-	-	-	-	-	Bacteria	Firmicutes	Clostridia	Eubacteriales	Oscillospiraceae	Faecalibacterium	unclassified	-	-
member	1963	-	-	-	-	-	HG3797558	-	-	-	-	-	Bacteria	Firmicutes	Clostridia	Eubacteriales	Oscillospiraceae	Faecalibacterium	uncultured Faecalibacterium sp.	-	-
member	1963	-	-	-	-	-	HG3797619	metabolism	Carbohydrate transport and metabolism	3WE4N	Catalyzes the formation of glycerone phosphate and glyceraldehyde 3-phosphate from fructose 1,6, bisphosphate	360911.EAT1b_1349	Bacteria	Firmicutes	unclassified	unclassified	unclassified	unclassified	Firmicutes bacterium CAG:313	unclassified	unclassified
member	1963	-	-	-	-	-	HG3797764	metabolism	Coenzyme transport and metabolism	21Z1V	fructose-1,6-bisphosphate aldolase, class II	742733.HMPREF9469_04061	Bacteria	Firmicutes	Clostridia	Eubacteriales	Lachnospiraceae	Enterocloster	Enterocloster asparagiformis	unclassified	unclassified
member	1963	-	-	-	-	-	HG3797800	metabolism	Carbohydrate transport and metabolism	3WGNI	Fructose-1,6-bisphosphate aldolase, class II	697329.Rumal_2608	Bacteria	Firmicutes	Clostridia	Eubacteriales	Oscillospiraceae	Ruminococcus	Ruminococcus albus	unclassified	unclassified
member	1963	-	-	-	-	-	HG3797856	metabolism	Carbohydrate transport and metabolism	25R5K	Fructose-bisphosphate aldolase class-II	796940.HMPREF9628_00112	unclassified	unclassified	unclassified	unclassified	unclassified	unclassified	unclassified	unclassified	unclassified
member	1963	-	-	-	-	-	HG3797906	metabolism	Carbohydrate transport and metabolism	3WGNI	Fructose-1,6-bisphosphate aldolase, class II	1160721.RBI_I00879	Bacteria	Firmicutes	Clostridia	Eubacteriales	Eubacteriaceae	Eubacterium	Eubacterium siraeum CAG:80	unclassified	unclassified
member	1963	-	-	-	-	-	HG3797906	-	-	-	-	-	Bacteria	Firmicutes	Clostridia	Eubacteriales	Eubacteriaceae	Eubacterium	Eubacterium sp. 45_250	-	-
member	1963	-	-	-	-	-	HG3797906	-	-	-	-	-	Bacteria	Firmicutes	Clostridia	Eubacteriales	Oscillospiraceae	unclassified	[Eubacterium] siraeum	-	-
member	1963	-	-	-	-	-	HG3798051	metabolism	Carbohydrate transport and metabolism	4BYP1	Fructose-bisphosphate aldolase class-II	515622.bpr_I2903	Bacteria	Firmicutes	Clostridia	Eubacteriales	Lachnospiraceae	Butyrivibrio	Butyrivibrio proteoclasticus	unclassified	unclassified
member	1963	-	-	-	-	-	HG3798191	metabolism	Carbohydrate transport and metabolism	27IG3	Fructose-bisphosphate aldolase class-II	397290.C810_04328	unclassified	unclassified	unclassified	unclassified	unclassified	unclassified	unclassified	unclassified	unclassified
member	1963	-	-	-	-	-	HG3798298	metabolism	Carbohydrate transport and metabolism	27IG3	Fructose-bisphosphate aldolase class-II	742723.HMPREF9477_01284	Bacteria	Firmicutes	Clostridia	Eubacteriales	Lachnospiraceae	unclassified	Lachnospiraceae bacterium 2_1_46FAA	unclassified	unclassified
member	1963	-	-	-	-	-	HG3798351	metabolism	Coenzyme transport and metabolism	21Z1V	fructose-1,6-bisphosphate aldolase, class II	553973.CLOHYLEM_05611	Bacteria	Firmicutes	Clostridia	Eubacteriales	Lachnospiraceae	Lachnoclostridium	[Clostridium] hylemonae	unclassified	unclassified
member	1963	-	-	-	-	-	HG3798368	metabolism	Carbohydrate transport and metabolism	25R5K	Fructose-bisphosphate aldolase class-II	1391646.AVSU01000001_gene241	unclassified	unclassified	unclassified	unclassified	unclassified	unclassified	unclassified	unclassified	unclassified
member	1963	-	-	-	-	-	HG3798483	metabolism	Carbohydrate transport and metabolism	3WGNI	Fructose-1,6-bisphosphate aldolase, class II	718252.FP2_25510	Bacteria	Firmicutes	Clostridia	Eubacteriales	Oscillospiraceae	Faecalibacterium	Faecalibacterium prausnitzii	unclassified	unclassified
member	1963	-	-	-	-	-	HG3798680	metabolism	Carbohydrate transport and metabolism	3WE4N	Catalyzes the formation of glycerone phosphate and glyceraldehyde 3-phosphate from fructose 1,6, bisphosphate	1345023.M467_09625	Bacteria	Firmicutes	Bacilli	Bacillales	Staphylococcaceae	Staphylococcus	Staphylococcus sp. CAG:324	unclassified	unclassified
member	1963	-	-	-	-	-	HG3798733	metabolism	Carbohydrate transport and metabolism	3WGNI	Fructose-1,6-bisphosphate aldolase, class II	1160721.RBI_I00879	Bacteria	Firmicutes	Clostridia	Eubacteriales	Eubacteriaceae	Eubacterium	Eubacterium siraeum CAG:80	unclassified	unclassified
member	1963	-	-	-	-	-	HG3798733	-	-	-	-	-	Bacteria	Firmicutes	Clostridia	Eubacteriales	Eubacteriaceae	Eubacterium	Eubacterium sp. 45_250	-	-
member	1963	-	-	-	-	-	HG3798733	-	-	-	-	-	Bacteria	Firmicutes	Clostridia	Eubacteriales	Oscillospiraceae	unclassified	[Eubacterium] siraeum	-	-
member	1963	-	-	-	-	-	HG3798780	metabolism	Carbohydrate transport and metabolism	267MK	Fructose-bisphosphate aldolase class-II	483218.BACPEC_00474	Bacteria	Firmicutes	Clostridia	Eubacteriales	Eubacteriaceae	Eubacterium	Eubacterium sp. CAG:252	unclassified	unclassified
member	1963	-	-	-	-	-	HG3799115	metabolism	Carbohydrate transport and metabolism	22GDT	Fructose-1,6-bisphosphate aldolase, class II	525282.HMPREF0391_10461	Bacteria	Firmicutes	Clostridia	Eubacteriales	Clostridiaceae	Clostridium	Clostridium sp. CAG:169	unclassified	unclassified
member	1963	-	-	-	-	-	HG3799282	metabolism	Carbohydrate transport and metabolism	3WGNI	Fructose-1,6-bisphosphate aldolase, class II	471875.RUMLAC_01363	Bacteria	Firmicutes	Clostridia	Eubacteriales	Oscillospiraceae	Ruminococcus	Ruminococcus sp. AF25-17	unclassified	unclassified
member	1963	-	-	-	-	-	HG3799282	-	-	-	-	-	Bacteria	Firmicutes	Clostridia	Eubacteriales	Oscillospiraceae	Ruminococcus	Ruminococcus sp. AF25-3LB	-	-
member	1963	-	-	-	-	-	HG3799282	-	-	-	-	-	Bacteria	Firmicutes	Clostridia	Eubacteriales	Oscillospiraceae	Ruminococcus	Ruminococcus sp. AM27-11LB	-	-
member	1963	-	-	-	-	-	HG3799282	-	-	-	-	-	Bacteria	Firmicutes	Clostridia	Eubacteriales	Oscillospiraceae	Ruminococcus	Ruminococcus sp. AM27-27	-	-
member	1963	-	-	-	-	-	HG3799282	-	-	-	-	-	Bacteria	Firmicutes	Clostridia	Eubacteriales	unclassified	unclassified	unclassified	-	-
member	1963	-	-	-	-	-	HG3799980	metabolism	Carbohydrate transport and metabolism	36EIX	Aldolase	1226325.HMPREF1548_02315	unclassified	unclassified	unclassified	unclassified	unclassified	unclassified	unclassified	unclassified	unclassified
member	1963	-	-	-	-	-	HG3799989	metabolism	Carbohydrate transport and metabolism	3WGNI	Fructose-1,6-bisphosphate aldolase, class II	411471.SUBVAR_04617	unclassified	unclassified	unclassified	unclassified	unclassified	unclassified	unclassified	unclassified	unclassified
member	1963	-	-	-	-	-	HG3799993	metabolism	Carbohydrate transport and metabolism	3WGNI	Fructose-1,6-bisphosphate aldolase, class II	1160721.RBI_I00879	Bacteria	Firmicutes	Clostridia	Eubacteriales	Oscillospiraceae	Ruminococcus	Ruminococcus sp. 210702-SL.1.03	unclassified	unclassified
member	1963	-	-	-	-	-	HG3799993	-	-	-	-	-	Bacteria	Firmicutes	Clostridia	Eubacteriales	Oscillospiraceae	Ruminococcus	Ruminococcus sp. CAG:579	-	-
member	1963	-	-	-	-	-	HG3800080	metabolism	Coenzyme transport and metabolism	21Z1V	fructose-1,6-bisphosphate aldolase, class II	742741.HMPREF9475_00788	Bacteria	Firmicutes	Clostridia	Eubacteriales	Clostridiaceae	Clostridium	Clostridium sp. 7_3_54FAA	unclassified	unclassified
member	1963	-	-	-	-	-	HG3800080	-	-	-	-	-	Bacteria	Firmicutes	Clostridia	Eubacteriales	Clostridiaceae	Clostridium	Clostridium sp. HMb25	-	-
member	1963	-	-	-	-	-	HG3800080	-	-	-	-	-	Bacteria	Firmicutes	Clostridia	Eubacteriales	Clostridiaceae	Clostridium	uncultured Clostridium sp.	-	-
member	1963	-	-	-	-	-	HG3800080	-	-	-	-	-	Bacteria	Firmicutes	Clostridia	Eubacteriales	Lachnospiraceae	Lachnoclostridium	[Clostridium] symbiosum	-	-
member	1963	-	-	-	-	-	HG3800208	metabolism	Carbohydrate transport and metabolism	3WGNI	Fructose-1,6-bisphosphate aldolase, class II	748224.HMPREF9436_01297	Bacteria	Firmicutes	Clostridia	Eubacteriales	Oscillospiraceae	Faecalibacterium	Faecalibacterium prausnitzii	unclassified	unclassified
member	1963	-	-	-	-	-	HG3800208	-	-	-	-	-	Bacteria	Firmicutes	Clostridia	Eubacteriales	Oscillospiraceae	Faecalibacterium	unclassified	-	-
member	1963	-	-	-	-	-	HG3800208	-	-	-	-	-	Bacteria	Firmicutes	Clostridia	Eubacteriales	Oscillospiraceae	Faecalibacterium	uncultured Faecalibacterium sp.	-	-
member	1963	-	-	-	-	-	HG3800403	metabolism	Carbohydrate transport and metabolism	25UWN	Fructose-1,6-bisphosphate aldolase, class II	515620.EUBELI_01833	Bacteria	Firmicutes	Clostridia	Eubacteriales	Lachnospiraceae	Lachnospira	Lachnospira eligens	unclassified	unclassified
member	1963	-	-	-	-	-	HG3800952	metabolism	Carbohydrate transport and metabolism	3XZ5J	Psort location Cytoplasmic, score 8.87	411459.RUMOBE_03118	Bacteria	Firmicutes	Clostridia	Eubacteriales	Lachnospiraceae	Blautia	Blautia obeum	unclassified	unclassified
member	1963	-	-	-	-	-	HG3800952	-	-	-	-	-	Bacteria	Firmicutes	Clostridia	Eubacteriales	Lachnospiraceae	Blautia	unclassified	-	-
member	1963	-	-	-	-	-	HG3800952	-	-	-	-	-	Bacteria	Firmicutes	Clostridia	Eubacteriales	Oscillospiraceae	Ruminococcus	Ruminococcus obeum CAG:39	-	-
member	1963	-	-	-	-	-	HG3801427	metabolism	Carbohydrate transport and metabolism	3VNTQ	Fructose-1,6-bisphosphate aldolase, class II	428127.EUBDOL_00606	Bacteria	Firmicutes	Clostridia	Eubacteriales	Eubacteriaceae	Eubacterium	Eubacterium dolichum CAG:375	unclassified	unclassified
member	1963	-	-	-	-	-	HG3801427	-	-	-	-	-	Bacteria	Firmicutes	Erysipelotrichia	Erysipelotrichales	Erysipelotrichaceae	Amedibacillus	Amedibacillus dolichus	-	-
member	1963	-	-	-	-	-	HG3801437	metabolism	Coenzyme transport and metabolism	21Z1V	fructose-1,6-bisphosphate aldolase, class II	742741.HMPREF9475_00788	Bacteria	Firmicutes	Clostridia	Eubacteriales	Clostridiaceae	Clostridium	Clostridium sp. CAG:58	unclassified	unclassified
member	1963	-	-	-	-	-	HG3801437	-	-	-	-	-	Bacteria	Firmicutes	Clostridia	Eubacteriales	Clostridiaceae	Clostridium	Clostridium sp. MCC334	-	-
member	1963	-	-	-	-	-	HG3801704	metabolism	Carbohydrate transport and metabolism	4CUIB	Fructose-1,6-bisphosphate aldolase, class II	742722.HMPREF9463_00662	Bacteria	Actinobacteria	Coriobacteriia	Coriobacteriales	Coriobacteriaceae	Collinsella	Collinsella aerofaciens	unclassified	unclassified
member	1963	-	-	-	-	-	HG3801704	-	-	-	-	-	Bacteria	Actinobacteria	Coriobacteriia	Coriobacteriales	Coriobacteriaceae	Collinsella	Collinsella sp. TF07-1	-	-
member	1963	-	-	-	-	-	HG3801704	-	-	-	-	-	Bacteria	Actinobacteria	Coriobacteriia	Coriobacteriales	Coriobacteriaceae	Collinsella	unclassified	-	-
member	1963	-	-	-	-	-	HG3801839	metabolism	Coenzyme transport and metabolism	27UZI	Fructose-bisphosphate aldolase class-II	411462.DORLON_00078	Bacteria	Firmicutes	Clostridia	Eubacteriales	Lachnospiraceae	Dorea	Dorea longicatena	unclassified	unclassified
member	1963	-	-	-	-	-	HG3801839	-	-	-	-	-	Bacteria	Firmicutes	Clostridia	Eubacteriales	Lachnospiraceae	Dorea	Dorea longicatena CAG:42	-	-
member	1963	-	-	-	-	-	HG3801983	metabolism	Carbohydrate transport and metabolism	248B7	Fructose-1,6-bisphosphate aldolase, class II	585394.RHOM_02510	Bacteria	Firmicutes	Clostridia	Eubacteriales	Lachnospiraceae	Roseburia	Roseburia intestinalis	unclassified	unclassified
member	1963	-	-	-	-	-	HG3801983	-	-	-	-	-	Bacteria	Firmicutes	Clostridia	Eubacteriales	Lachnospiraceae	Roseburia	Roseburia intestinalis CAG:13	-	-
member	1963	-	-	-	-	-	HG3801983	-	-	-	-	-	Bacteria	Firmicutes	Clostridia	Eubacteriales	Lachnospiraceae	Roseburia	unclassified	-	-
member	1963	-	-	-	-	-	HG3802054	metabolism	Coenzyme transport and metabolism	27UZI	Fructose-bisphosphate aldolase class-II	411462.DORLON_00078	Bacteria	Firmicutes	Clostridia	Eubacteriales	Lachnospiraceae	Dorea	Dorea longicatena	unclassified	unclassified
member	1963	-	-	-	-	-	HG3802524	metabolism	Carbohydrate transport and metabolism	36EIX	Aldolase	556261.HMPREF0240_00367	unclassified	unclassified	unclassified	unclassified	unclassified	unclassified	unclassified	unclassified	unclassified
member	1963	-	-	-	-	-	HG3802837	metabolism	Carbohydrate transport and metabolism	22GDT	Fructose-1,6-bisphosphate aldolase, class II	334413.FMG_1283	Bacteria	Firmicutes	Tissierellia	Tissierellales	Peptoniphilaceae	Finegoldia	Finegoldia magna	unclassified	unclassified
member	1963	-	-	-	-	-	HG3803369	metabolism	Carbohydrate transport and metabolism	3VNTQ	Fructose-1,6-bisphosphate aldolase, class II	469596.HMPREF9488_00330	Bacteria	Firmicutes	Erysipelotrichia	Erysipelotrichales	Coprobacillaceae	Coprobacillus	Coprobacillus cateniformis	unclassified	unclassified
member	1963	-	-	-	-	-	HG3804319	metabolism	Carbohydrate transport and metabolism	36EIX	Aldolase	290402.Cbei_1903	Bacteria	Firmicutes	Clostridia	Eubacteriales	Clostridiaceae	Clostridium	Clostridium beijerinckii	unclassified	unclassified
member	1963	-	-	-	-	-	HG3804319	-	-	-	-	-	Bacteria	Firmicutes	Clostridia	Eubacteriales	Clostridiaceae	Clostridium	unclassified	-	-
member	1963	-	-	-	-	-	HG3804455	metabolism	Carbohydrate transport and metabolism	3F4EF	Fructose-1,6-bisphosphate aldolase, class II	1069534.LRC_15160	Bacteria	Firmicutes	Bacilli	Lactobacillales	Lactobacillaceae	Ligilactobacillus	Ligilactobacillus ruminis	unclassified	unclassified
member	1963	-	-	-	-	-	HG3804876	metabolism	Coenzyme transport and metabolism	21Z1V	fructose-1,6-bisphosphate aldolase, class II	357809.Cphy_3683	Bacteria	Firmicutes	Clostridia	Eubacteriales	Lachnospiraceae	Lachnoclostridium	Lachnoclostridium phytofermentans	unclassified	unclassified
member	1963	-	-	-	-	-	HG3805288	metabolism	Carbohydrate transport and metabolism	27IG3	Fructose-bisphosphate aldolase class-II	658086.HMPREF0994_01641	Bacteria	Firmicutes	Clostridia	Eubacteriales	Eubacteriaceae	Eubacterium	Eubacterium sp. CAG:202	unclassified	unclassified
member	1963	-	-	-	-	-	HG3805288	-	-	-	-	-	Bacteria	Firmicutes	Clostridia	Eubacteriales	Oscillospiraceae	Ruminococcus	unclassified	-	-
member	1963	-	-	-	-	-	HG3805924	metabolism	Carbohydrate transport and metabolism	3VNTQ	Fructose-1,6-bisphosphate aldolase, class II	428126.CLOSPI_02226	Bacteria	Firmicutes	Erysipelotrichia	Erysipelotrichales	Erysipelotrichaceae	Erysipelatoclostridium	[Clostridium] spiroforme	unclassified	unclassified
member	1963	-	-	-	-	-	HG3806106	metabolism	Carbohydrate transport and metabolism	4CUIB	Fructose-1,6-bisphosphate aldolase, class II	742722.HMPREF9463_00662	Bacteria	Actinobacteria	Coriobacteriia	Coriobacteriales	Coriobacteriaceae	Collinsella	Collinsella aerofaciens	unclassified	unclassified
member	1963	-	-	-	-	-	HG3806106	-	-	-	-	-	Bacteria	Actinobacteria	Coriobacteriia	Coriobacteriales	Coriobacteriaceae	Collinsella	Collinsella sp. CAG:166	-	-
member	1963	-	-	-	-	-	HG3806106	-	-	-	-	-	Bacteria	Actinobacteria	Coriobacteriia	Coriobacteriales	Coriobacteriaceae	Collinsella	unclassified	-	-
member	1963	-	-	-	-	-	HG3807293	metabolism	Carbohydrate transport and metabolism	36EIX	Aldolase	195103.CPF_1557	Bacteria	Firmicutes	Clostridia	Eubacteriales	Clostridiaceae	Clostridium	Clostridium novyi	unclassified	unclassified
member	1963	-	-	-	-	-	HG3807293	-	-	-	-	-	Bacteria	Firmicutes	Clostridia	Eubacteriales	Clostridiaceae	Clostridium	Clostridium perfringens	-	-
member	1963	-	-	-	-	-	HG3807293	-	-	-	-	-	Viruses	Uroviricota	Caudoviricetes	Caudovirales	Siphoviridae	unclassified	Siphoviridae sp.	-	-
member	1963	-	-	-	-	-	HG3807558	metabolism	Carbohydrate transport and metabolism	3VNTQ	Fructose-1,6-bisphosphate aldolase, class II	445974.CLORAM_00323	Bacteria	Firmicutes	Erysipelotrichia	Erysipelotrichales	Coprobacillaceae	Coprobacillus	Coprobacillus sp. 3_3_56FAA	unclassified	unclassified
member	1963	-	-	-	-	-	HG3807558	-	-	-	-	-	Bacteria	Firmicutes	Erysipelotrichia	Erysipelotrichales	Coprobacillaceae	Coprobacillus	Coprobacillus sp. 8_2_54BFAA	-	-
member	1963	-	-	-	-	-	HG3807558	-	-	-	-	-	Bacteria	Firmicutes	Erysipelotrichia	Erysipelotrichales	Coprobacillaceae	Coprobacillus	Coprobacillus sp. AF09-1A	-	-
member	1963	-	-	-	-	-	HG3807558	-	-	-	-	-	Bacteria	Firmicutes	Erysipelotrichia	Erysipelotrichales	Coprobacillaceae	Coprobacillus	Coprobacillus sp. D7	-	-
member	1963	-	-	-	-	-	HG3807558	-	-	-	-	-	Bacteria	Firmicutes	Erysipelotrichia	Erysipelotrichales	Erysipelotrichaceae	Erysipelatoclostridium	unclassified	-	-
member	1963	-	-	-	-	-	HG3808136	metabolism	Carbohydrate transport and metabolism	2NPSG	Fructose-bisphosphate aldolase class-II	1504823.CCMM01000012_gene1874	Bacteria	Firmicutes	Clostridia	Eubacteriales	Clostridiaceae	Clostridium	uncultured Clostridium sp.	unclassified	unclassified
member	1963	-	-	-	-	-	HG3808136	-	-	-	-	-	Bacteria	Firmicutes	Erysipelotrichia	Erysipelotrichales	Coprobacillaceae	Coprobacillus	Coprobacillus sp. AM17-34	-	-
member	1963	-	-	-	-	-	HG3808136	-	-	-	-	-	Bacteria	Firmicutes	Erysipelotrichia	Erysipelotrichales	Coprobacillaceae	Coprobacillus	Coprobacillus sp. CAG:235_29_27	-	-
member	1963	-	-	-	-	-	HG3808136	-	-	-	-	-	Bacteria	Firmicutes	Erysipelotrichia	Erysipelotrichales	Erysipelotrichaceae	Faecalibacillus	unclassified	-	-
member	1963	-	-	-	-	-	HG3808255	metabolism	Carbohydrate transport and metabolism	248B7	Fructose-1,6-bisphosphate aldolase, class II	585394.RHOM_02510	Bacteria	Firmicutes	Clostridia	Eubacteriales	Lachnospiraceae	Mediterraneibacter	[Ruminococcus] torques	unclassified	unclassified
member	1963	-	-	-	-	-	HG3808255	-	-	-	-	-	Bacteria	Firmicutes	Clostridia	Eubacteriales	Lachnospiraceae	unclassified	[Eubacterium] rectale	-	-
member	1963	-	-	-	-	-	HG3808350	metabolism	Carbohydrate transport and metabolism	3VNTQ	Fructose-1,6-bisphosphate aldolase, class II	1211819.CALK01000032_gene3006	Bacteria	Firmicutes	Erysipelotrichia	Erysipelotrichales	Erysipelotrichaceae	Holdemania	Holdemania filiformis	unclassified	unclassified
member	1963	-	-	-	-	-	HG3808350	-	-	-	-	-	Bacteria	Firmicutes	Erysipelotrichia	Erysipelotrichales	Erysipelotrichaceae	Holdemania	unclassified	-	-
member	1963	-	-	-	-	-	HG3809010	metabolism	Carbohydrate transport and metabolism	248B7	Fructose-1,6-bisphosphate aldolase, class II	500632.CLONEX_01175	Bacteria	Firmicutes	Clostridia	Eubacteriales	Oscillospiraceae	Ruminococcus	unclassified	unclassified	unclassified
member	1963	-	-	-	-	-	HG3809010	-	-	-	-	-	Bacteria	Firmicutes	Clostridia	Eubacteriales	Oscillospiraceae	Ruminococcus	uncultured Ruminococcus sp.	-	-
member	1963	-	-	-	-	-	HG3809164	metabolism	Coenzyme transport and metabolism	21Z1V	fructose-1,6-bisphosphate aldolase, class II	742741.HMPREF9475_00788	Bacteria	Firmicutes	Clostridia	Eubacteriales	Clostridiaceae	Clostridium	Clostridium sp. CAG:81	unclassified	unclassified
member	1963	-	-	-	-	-	HG3809164	-	-	-	-	-	Bacteria	Firmicutes	Clostridia	Eubacteriales	Clostridiaceae	unclassified	Clostridiaceae bacterium AF02-42	-	-
member	1963	-	-	-	-	-	HG3809164	-	-	-	-	-	Bacteria	Firmicutes	Clostridia	Eubacteriales	Clostridiaceae	unclassified	Clostridiaceae bacterium TF01-6	-	-
member	1963	-	-	-	-	-	HG3809164	-	-	-	-	-	Bacteria	Firmicutes	Clostridia	Eubacteriales	unclassified	unclassified	Clostridiales bacterium AF36-10	-	-
member	1963	-	-	-	-	-	HG3809164	-	-	-	-	-	Bacteria	Firmicutes	Clostridia	Eubacteriales	unclassified	unclassified	butyrate-producing bacterium SS3/4	-	-
member	1963	-	-	-	-	-	HG3809164	-	-	-	-	-	Bacteria	Firmicutes	Clostridia	Eubacteriales	unclassified	unclassified	unclassified	-	-
member	1963	-	-	-	-	-	HG3809495	metabolism	Carbohydrate transport and metabolism	248B7	Fructose-1,6-bisphosphate aldolase, class II	585394.RHOM_02510	Bacteria	Firmicutes	Clostridia	Eubacteriales	Lachnospiraceae	unclassified	[Eubacterium] rectale	unclassified	unclassified
member	1963	-	-	-	-	-	HG3810049	metabolism	Carbohydrate transport and metabolism	36EIX	Aldolase	1280689.AUJC01000013_gene1766	unclassified	unclassified	unclassified	unclassified	unclassified	unclassified	unclassified	unclassified	unclassified
member	1963	-	-	-	-	-	HG3810253	metabolism	Carbohydrate transport and metabolism	25UWN	Fructose-1,6-bisphosphate aldolase, class II	1256908.HMPREF0373_02334	Bacteria	Firmicutes	Clostridia	Eubacteriales	Eubacteriaceae	Eubacterium	Eubacterium sp. CAG:581	unclassified	unclassified
member	1963	-	-	-	-	-	HG3810499	metabolism	Carbohydrate transport and metabolism	4BYP1	Fructose-bisphosphate aldolase class-II	1280696.ATVY01000033_gene3204	Bacteria	Firmicutes	Clostridia	Eubacteriales	Clostridiaceae	Clostridium	Clostridium sp. CAG:91	unclassified	unclassified
member	1963	-	-	-	-	-	HG3810499	-	-	-	-	-	Bacteria	Firmicutes	Clostridia	Eubacteriales	Clostridiaceae	Clostridium	uncultured Clostridium sp.	-	-
member	1963	-	-	-	-	-	HG3810499	-	-	-	-	-	Bacteria	Firmicutes	Clostridia	Eubacteriales	Lachnospiraceae	unclassified	Lachnospiraceae bacterium sunii NSJ-8	-	-
member	1963	-	-	-	-	-	HG3810499	-	-	-	-	-	Bacteria	Firmicutes	Clostridia	Eubacteriales	unclassified	unclassified	unclassified	-	-
member	1963	-	-	-	-	-	HG3810499	-	-	-	-	-	Bacteria	Firmicutes	unclassified	unclassified	unclassified	unclassified	Firmicutes bacterium AF22-6AC	-	-
member	1963	-	-	-	-	-	HG3810499	-	-	-	-	-	Bacteria	Firmicutes	unclassified	unclassified	unclassified	unclassified	Firmicutes bacterium CAG:65	-	-
member	1963	-	-	-	-	-	HG3810499	-	-	-	-	-	Bacteria	Firmicutes	unclassified	unclassified	unclassified	unclassified	Firmicutes bacterium CAG:65_45_313	-	-
member	1963	-	-	-	-	-	HG3810499	-	-	-	-	-	Bacteria	Firmicutes	unclassified	unclassified	unclassified	unclassified	Firmicutes bacterium OM08-11AC	-	-
member	1963	-	-	-	-	-	HG3810523	metabolism	Carbohydrate transport and metabolism	25UWN	Fructose-1,6-bisphosphate aldolase, class II	411463.EUBVEN_01724	Bacteria	Firmicutes	Clostridia	Eubacteriales	Eubacteriaceae	Eubacterium	Eubacterium ventriosum	unclassified	unclassified
member	1963	-	-	-	-	-	HG3810782	metabolism	Carbohydrate transport and metabolism	4AZNP	Fructose-bisphosphate aldolase class-II	1201292.DR75_238	Bacteria	Actinobacteria	Actinomycetia	Corynebacteriales	Mycobacteriaceae	Mycobacteroides	Mycobacteroides abscessus	unclassified	unclassified
member	1963	-	-	-	-	-	HG3810782	-	-	-	-	-	Bacteria	Bacteroidetes	Sphingobacteriia	Sphingobacteriales	Sphingobacteriaceae	Sphingobacterium	Sphingobacterium faecium	-	-
member	1963	-	-	-	-	-	HG3810782	-	-	-	-	-	Bacteria	Firmicutes	Bacilli	Bacillales	Bacillaceae	Bacillus	Bacillus anthracis	-	-
member	1963	-	-	-	-	-	HG3810782	-	-	-	-	-	Bacteria	Firmicutes	Bacilli	Lactobacillales	Enterococcaceae	Enterococcus	Enterococcus faecalis	-	-
member	1963	-	-	-	-	-	HG3810782	-	-	-	-	-	Bacteria	Firmicutes	Bacilli	Lactobacillales	Enterococcaceae	Enterococcus	unclassified	-	-
member	1963	-	-	-	-	-	HG3810782	-	-	-	-	-	Bacteria	Firmicutes	Bacilli	Lactobacillales	Streptococcaceae	Streptococcus	Streptococcus agalactiae	-	-
member	1963	-	-	-	-	-	HG3810782	-	-	-	-	-	Bacteria	Firmicutes	Bacilli	Lactobacillales	Streptococcaceae	Streptococcus	Streptococcus pneumoniae	-	-
member	1963	-	-	-	-	-	HG3813601	metabolism	Carbohydrate transport and metabolism	3VNTQ	Fructose-1,6-bisphosphate aldolase, class II	658659.HMPREF0983_00779	Bacteria	Firmicutes	Clostridia	Eubacteriales	Clostridiaceae	Clostridium	Clostridium sp. HGF2	unclassified	unclassified
member	1963	-	-	-	-	-	HG3813601	-	-	-	-	-	Bacteria	Firmicutes	Clostridia	Eubacteriales	Clostridiaceae	unclassified	Clostridiaceae bacterium OM02-2AC	-	-
member	1963	-	-	-	-	-	HG3813601	-	-	-	-	-	Bacteria	Firmicutes	Clostridia	Eubacteriales	Peptostreptococcaceae	Clostridioides	Clostridioides difficile	-	-
member	1963	-	-	-	-	-	HG3813601	-	-	-	-	-	Bacteria	Firmicutes	Erysipelotrichia	Erysipelotrichales	Erysipelotrichaceae	Erysipelatoclostridium	unclassified	-	-
member	1963	-	-	-	-	-	HG3813601	-	-	-	-	-	Bacteria	Firmicutes	Erysipelotrichia	Erysipelotrichales	Erysipelotrichaceae	unclassified	Erysipelotrichaceae bacterium 21_3	-	-
member	1963	-	-	-	-	-	HG3813601	-	-	-	-	-	Bacteria	Firmicutes	Erysipelotrichia	Erysipelotrichales	Erysipelotrichaceae	unclassified	Erysipelotrichaceae bacterium 2_2_44A	-	-
member	1963	-	-	-	-	-	HG3813601	-	-	-	-	-	Bacteria	Firmicutes	Erysipelotrichia	Erysipelotrichales	Erysipelotrichaceae	unclassified	Erysipelotrichaceae bacterium 3_1_53	-	-
member	1963	-	-	-	-	-	HG3813601	-	-	-	-	-	Bacteria	Firmicutes	Erysipelotrichia	Erysipelotrichales	Erysipelotrichaceae	unclassified	Erysipelotrichaceae bacterium 66202529	-	-
member	1963	-	-	-	-	-	HG3813601	-	-	-	-	-	Bacteria	Firmicutes	Erysipelotrichia	Erysipelotrichales	Erysipelotrichaceae	unclassified	Erysipelotrichaceae bacterium 6_1_45	-	-
member	1963	-	-	-	-	-	HG3813601	-	-	-	-	-	Bacteria	Firmicutes	Erysipelotrichia	Erysipelotrichales	Erysipelotrichaceae	unclassified	Erysipelotrichaceae bacterium AF15-26LB	-	-
member	1963	-	-	-	-	-	HG3813601	-	-	-	-	-	Bacteria	Firmicutes	Erysipelotrichia	Erysipelotrichales	Erysipelotrichaceae	unclassified	Erysipelotrichaceae bacterium AF19-24AC	-	-
member	1963	-	-	-	-	-	HG3813601	-	-	-	-	-	Bacteria	Firmicutes	Erysipelotrichia	Erysipelotrichales	Erysipelotrichaceae	unclassified	Erysipelotrichaceae bacterium CAG:64	-	-
member	1963	-	-	-	-	-	HG3813601	-	-	-	-	-	Bacteria	Firmicutes	Erysipelotrichia	Erysipelotrichales	Erysipelotrichaceae	unclassified	Erysipelotrichaceae bacterium I46	-	-
member	1963	-	-	-	-	-	HG3813871	metabolism	Carbohydrate transport and metabolism	248B7	Fructose-1,6-bisphosphate aldolase, class II	622312.ROSEINA2194_03476	Bacteria	Firmicutes	Clostridia	Eubacteriales	Lachnospiraceae	Coprococcus	Coprococcus catus	unclassified	unclassified
member	1963	-	-	-	-	-	HG3814596	metabolism	Carbohydrate transport and metabolism	3VNTQ	Fructose-1,6-bisphosphate aldolase, class II	518637.EUBIFOR_00998	Bacteria	Firmicutes	Erysipelotrichia	Erysipelotrichales	Erysipelotrichaceae	Holdemanella	Holdemanella biformis	unclassified	unclassified
member	1963	-	-	-	-	-	HG3814901	metabolism	Carbohydrate transport and metabolism	3XZ5J	Psort location Cytoplasmic, score 8.87	537007.BLAHAN_05078	Bacteria	Firmicutes	Clostridia	Eubacteriales	Lachnospiraceae	Blautia	Blautia hansenii	unclassified	unclassified
member	1963	-	-	-	-	-	HG3814901	-	-	-	-	-	Bacteria	Firmicutes	Clostridia	Eubacteriales	Lachnospiraceae	unclassified	Lachnospiraceae bacterium 6_1_63FAA	-	-
member	1963	-	-	-	-	-	HG3814901	-	-	-	-	-	Bacteria	Firmicutes	Clostridia	Eubacteriales	Lachnospiraceae	unclassified	Lachnospiraceae bacterium AM25-11LB	-	-
member	1963	-	-	-	-	-	HG3814901	-	-	-	-	-	Bacteria	Firmicutes	Clostridia	Eubacteriales	Lachnospiraceae	unclassified	Lachnospiraceae bacterium AM25-22	-	-
member	1963	-	-	-	-	-	HG3814901	-	-	-	-	-	Bacteria	Firmicutes	Clostridia	Eubacteriales	Lachnospiraceae	unclassified	Lachnospiraceae bacterium AM25-39	-	-
member	1963	-	-	-	-	-	HG3814901	-	-	-	-	-	Bacteria	Firmicutes	Clostridia	Eubacteriales	Lachnospiraceae	unclassified	Lachnospiraceae bacterium AM25-40	-	-
member	1963	-	-	-	-	-	HG3814901	-	-	-	-	-	Bacteria	Firmicutes	Clostridia	Eubacteriales	Lachnospiraceae	unclassified	Lachnospiraceae bacterium CAG:364	-	-
member	1963	-	-	-	-	-	HG3814985	metabolism	Coenzyme transport and metabolism	21Z1V	fructose-1,6-bisphosphate aldolase, class II	411902.CLOBOL_02749	Bacteria	Firmicutes	Clostridia	Eubacteriales	Clostridiaceae	Clostridium	Clostridium sp. AT4	unclassified	unclassified
member	1963	-	-	-	-	-	HG3816514	metabolism	Carbohydrate transport and metabolism	25UWN	Fructose-1,6-bisphosphate aldolase, class II	411469.EUBHAL_02016	Bacteria	Firmicutes	Clostridia	Eubacteriales	Eubacteriaceae	Eubacterium	uncultured Eubacterium sp.	unclassified	unclassified
member	1963	-	-	-	-	-	HG3816514	-	-	-	-	-	Bacteria	Firmicutes	Clostridia	Eubacteriales	Lachnospiraceae	Anaerobutyricum	Anaerobutyricum hallii	-	-
member	1963	-	-	-	-	-	HG3816593	metabolism	Carbohydrate transport and metabolism	248B7	Fructose-1,6-bisphosphate aldolase, class II	1232447.BAHW02000033_gene2478	Bacteria	Firmicutes	Clostridia	Eubacteriales	Clostridiaceae	Clostridium	Clostridium sp. SS2/1	unclassified	unclassified
member	1963	-	-	-	-	-	HG3816593	-	-	-	-	-	Bacteria	Firmicutes	Clostridia	Eubacteriales	Lachnospiraceae	Anaerostipes	Anaerostipes hadrus	-	-
member	1963	-	-	-	-	-	HG3817829	metabolism	Carbohydrate transport and metabolism	4AZNP	Fructose-bisphosphate aldolase class-II	1104325.M7W_2177	Bacteria	Firmicutes	Bacilli	Lactobacillales	Enterococcaceae	Enterococcus	Enterococcus faecium	unclassified	unclassified
member	1963	-	-	-	-	-	HG3817829	-	-	-	-	-	Bacteria	Firmicutes	Bacilli	Lactobacillales	Enterococcaceae	Enterococcus	Enterococcus hirae	-	-
member	1963	-	-	-	-	-	HG3817829	-	-	-	-	-	Bacteria	Firmicutes	Bacilli	Lactobacillales	Enterococcaceae	Enterococcus	unclassified	-	-
member	1963	-	-	-	-	-	HG3817986	metabolism	Carbohydrate transport and metabolism	3VNTQ	Fructose-1,6-bisphosphate aldolase, class II	552396.HMPREF0863_00050	Bacteria	Firmicutes	Clostridia	Eubacteriales	Clostridiaceae	Clostridium	uncultured Clostridium sp.	unclassified	unclassified
member	1963	-	-	-	-	-	HG3817986	-	-	-	-	-	Bacteria	Firmicutes	Clostridia	Eubacteriales	Eubacteriaceae	Eubacterium	Eubacterium sp. 3_1_31	-	-
member	1963	-	-	-	-	-	HG3817986	-	-	-	-	-	Bacteria	Firmicutes	Clostridia	Eubacteriales	Eubacteriaceae	Eubacterium	Eubacterium sp. AF18-3	-	-
member	1963	-	-	-	-	-	HG3817986	-	-	-	-	-	Bacteria	Firmicutes	Clostridia	Eubacteriales	Eubacteriaceae	Eubacterium	Eubacterium sp. AF19-17	-	-
member	1963	-	-	-	-	-	HG3817986	-	-	-	-	-	Bacteria	Firmicutes	Clostridia	Eubacteriales	Eubacteriaceae	Eubacterium	Eubacterium sp. AM28-8LB	-	-
member	1963	-	-	-	-	-	HG3817986	-	-	-	-	-	Bacteria	Firmicutes	Clostridia	Eubacteriales	Eubacteriaceae	Eubacterium	Eubacterium sp. AM35-6AC	-	-
member	1963	-	-	-	-	-	HG3817986	-	-	-	-	-	Bacteria	Firmicutes	Clostridia	Eubacteriales	Eubacteriaceae	Eubacterium	Eubacterium sp. AM47-9	-	-
member	1963	-	-	-	-	-	HG3817986	-	-	-	-	-	Bacteria	Firmicutes	Clostridia	Eubacteriales	Eubacteriaceae	Eubacterium	Eubacterium sp. OF10-16	-	-
member	1963	-	-	-	-	-	HG3817986	-	-	-	-	-	Bacteria	Firmicutes	Clostridia	Eubacteriales	Eubacteriaceae	Eubacterium	Eubacterium sp. TF05-29	-	-
member	1963	-	-	-	-	-	HG3817986	-	-	-	-	-	Bacteria	Firmicutes	Clostridia	Eubacteriales	Eubacteriaceae	Eubacterium	Eubacterium sp. TF12-12	-	-
member	1963	-	-	-	-	-	HG3817986	-	-	-	-	-	Bacteria	Firmicutes	Erysipelotrichia	Erysipelotrichales	Erysipelotrichaceae	Longicatena	unclassified	-	-
member	1963	-	-	-	-	-	HG3817986	-	-	-	-	-	Bacteria	Firmicutes	Erysipelotrichia	Erysipelotrichales	Erysipelotrichaceae	unclassified	Erysipelotrichaceae bacterium 5_2_54FAA	-	-
member	1963	-	-	-	-	-	HG3818129	metabolism	Carbohydrate transport and metabolism	248B7	Fructose-1,6-bisphosphate aldolase, class II	411490.ANACAC_01986	Bacteria	Firmicutes	Clostridia	Eubacteriales	Lachnospiraceae	Anaerostipes	Anaerostipes caccae	unclassified	unclassified
member	1963	-	-	-	-	-	HG3818129	-	-	-	-	-	Bacteria	Firmicutes	Clostridia	Eubacteriales	Lachnospiraceae	Anaerostipes	Anaerostipes sp. CAG:276	-	-
member	1963	-	-	-	-	-	HG3818129	-	-	-	-	-	Bacteria	Firmicutes	Clostridia	Eubacteriales	Lachnospiraceae	Anaerostipes	unclassified	-	-
member	1963	-	-	-	-	-	HG3818547	metabolism	Carbohydrate transport and metabolism	4AZNP	Fructose-bisphosphate aldolase class-II	1104325.M7W_2177	Bacteria	Firmicutes	Bacilli	Lactobacillales	Enterococcaceae	Enterococcus	Enterococcus faecium	unclassified	unclassified
member	1963	-	-	-	-	-	HG3818547	-	-	-	-	-	Bacteria	Firmicutes	Bacilli	Lactobacillales	Enterococcaceae	Enterococcus	unclassified	-	-
member	1963	-	-	-	-	-	HG3818600	metabolism	Carbohydrate transport and metabolism	248B7	Fructose-1,6-bisphosphate aldolase, class II	1232447.BAHW02000033_gene2478	Bacteria	Firmicutes	Clostridia	Eubacteriales	Lachnospiraceae	Anaerostipes	Anaerostipes hadrus	unclassified	unclassified
member	1963	-	-	-	-	-	HG3819611	metabolism	Carbohydrate transport and metabolism	248B7	Fructose-1,6-bisphosphate aldolase, class II	411474.COPEUT_01183	Bacteria	Firmicutes	Clostridia	Eubacteriales	Lachnospiraceae	Roseburia	Roseburia sp. CAG:18	unclassified	unclassified
member	1963	-	-	-	-	-	HG3819611	-	-	-	-	-	Bacteria	Firmicutes	Clostridia	Eubacteriales	Lachnospiraceae	Roseburia	Roseburia sp. CAG:18_43_25	-	-
member	1963	-	-	-	-	-	HG3819611	-	-	-	-	-	Bacteria	Firmicutes	Clostridia	Eubacteriales	Lachnospiraceae	Roseburia	unclassified	-	-
member	1963	-	-	-	-	-	HG3819642	metabolism	Carbohydrate transport and metabolism	248B7	Fructose-1,6-bisphosphate aldolase, class II	411474.COPEUT_01183	Bacteria	Firmicutes	Clostridia	Eubacteriales	Lachnospiraceae	Coprococcus	Coprococcus sp. AF16-22	unclassified	unclassified
member	1963	-	-	-	-	-	HG3819642	-	-	-	-	-	Bacteria	Firmicutes	Clostridia	Eubacteriales	Lachnospiraceae	Coprococcus	Coprococcus sp. ART55/1	-	-
member	1963	-	-	-	-	-	HG3819642	-	-	-	-	-	Bacteria	Firmicutes	Clostridia	Eubacteriales	Lachnospiraceae	Coprococcus	unclassified	-	-
member	1963	-	-	-	-	-	HG3819928	metabolism	Carbohydrate transport and metabolism	248B7	Fructose-1,6-bisphosphate aldolase, class II	1232447.BAHW02000033_gene2478	Bacteria	Firmicutes	Clostridia	Eubacteriales	Lachnospiraceae	Anaerostipes	Anaerostipes hadrus	unclassified	unclassified
member	1963	-	-	-	-	-	HG3819928	-	-	-	-	-	Bacteria	Firmicutes	Clostridia	Eubacteriales	Lachnospiraceae	unclassified	Lachnospiraceae bacterium 5_1_63FAA	-	-
member	1963	-	-	-	-	-	HG3819928	-	-	-	-	-	Bacteria	Firmicutes	Clostridia	Eubacteriales	Lachnospiraceae	unclassified	Lachnospiraceae bacterium AM23-7LB	-	-
member	1963	-	-	-	-	-	HG3819928	-	-	-	-	-	Bacteria	Firmicutes	Clostridia	Eubacteriales	Lachnospiraceae	unclassified	Lachnospiraceae bacterium AM25-27	-	-
member	1963	-	-	-	-	-	HG3819928	-	-	-	-	-	Bacteria	Firmicutes	Clostridia	Eubacteriales	Lachnospiraceae	unclassified	Lachnospiraceae bacterium CAG:25	-	-
member	1963	-	-	-	-	-	HG3819928	-	-	-	-	-	Bacteria	Firmicutes	Clostridia	Eubacteriales	Lachnospiraceae	unclassified	Lachnospiraceae bacterium OM02-26	-	-
member	1963	-	-	-	-	-	HG3819928	-	-	-	-	-	Bacteria	Firmicutes	Clostridia	Eubacteriales	Lachnospiraceae	unclassified	Lachnospiraceae bacterium TF10-8AT	-	-
member	1963	-	-	-	-	-	HG3820246	metabolism	Carbohydrate transport and metabolism	3VNTQ	Fructose-1,6-bisphosphate aldolase, class II	518637.EUBIFOR_00998	Bacteria	Firmicutes	Erysipelotrichia	Erysipelotrichales	Erysipelotrichaceae	Holdemanella	Holdemanella porci	unclassified	unclassified
member	1963	-	-	-	-	-	HG3822738	metabolism	Carbohydrate transport and metabolism	2NPSG	Fructose-bisphosphate aldolase class-II	1504823.CCMM01000012_gene1874	Bacteria	Firmicutes	Clostridia	Eubacteriales	Lachnospiraceae	Roseburia	Roseburia hominis	unclassified	unclassified
member	1963	-	-	-	-	-	HG3822738	-	-	-	-	-	Bacteria	Firmicutes	Erysipelotrichia	Erysipelotrichales	Coprobacillaceae	Catenibacterium	Catenibacterium mitsuokai	-	-
member	1963	-	-	-	-	-	HG3822738	-	-	-	-	-	Bacteria	Firmicutes	Erysipelotrichia	Erysipelotrichales	Coprobacillaceae	Catenibacterium	unclassified	-	-
member	1963	-	-	-	-	-	HG3828770	metabolism	Carbohydrate transport and metabolism	3WGNI	Fructose-1,6-bisphosphate aldolase, class II	203119.Cthe_0349	unclassified	unclassified	unclassified	unclassified	unclassified	unclassified	unclassified	unclassified	unclassified
member	1963	-	-	-	-	-	HG3831584	metabolism	Carbohydrate transport and metabolism	4AKYT	Psort location Cytoplasmic, score	471870.BACINT_04158	Bacteria	Bacteroidetes	Bacteroidia	Bacteroidales	Bacteroidaceae	Bacteroides	Bacteroides intestinalis	unclassified	unclassified
member	1963	-	-	-	-	-	HG3835859	metabolism	Carbohydrate transport and metabolism	267MK	Fructose-bisphosphate aldolase class-II	483218.BACPEC_00474	Bacteria	Firmicutes	Clostridia	Eubacteriales	unclassified	unclassified	[Bacteroides] pectinophilus	unclassified	unclassified
member	1963	-	-	-	-	-	HG3838531	metabolism	Carbohydrate transport and metabolism	267MK	Fructose-bisphosphate aldolase class-II	483218.BACPEC_00474	Bacteria	Firmicutes	Clostridia	Eubacteriales	unclassified	unclassified	[Bacteroides] pectinophilus	unclassified	unclassified
member	1963	-	-	-	-	-	HG3840812	metabolism	Carbohydrate transport and metabolism	3WGNI	Fructose-1,6-bisphosphate aldolase, class II	246199.CUS_5564	Bacteria	Firmicutes	Clostridia	Eubacteriales	Oscillospiraceae	Ruminococcus	Ruminococcus albus	unclassified	unclassified
member	1963	-	-	-	-	-	HG3841238	metabolism	Carbohydrate transport and metabolism	36EIX	Aldolase	97138.C820_01588	Bacteria	Firmicutes	Clostridia	Eubacteriales	Eubacteriaceae	Eubacterium	Eubacterium sp. CAG:274	unclassified	unclassified
member	1963	-	-	-	-	-	HG3842069	metabolism	Carbohydrate transport and metabolism	4AKYT	Psort location Cytoplasmic, score	411479.BACUNI_01467	Bacteria	Bacteroidetes	Bacteroidia	Bacteroidales	Bacteroidaceae	Bacteroides	Bacteroides sp. AM51-7	unclassified	unclassified
member	1963	-	-	-	-	-	HG3842069	-	-	-	-	-	Bacteria	Bacteroidetes	Bacteroidia	Bacteroidales	Bacteroidaceae	Bacteroides	Bacteroides uniformis CAG:3	-	-
member	1963	-	-	-	-	-	HG3842069	-	-	-	-	-	Bacteria	Bacteroidetes	Bacteroidia	Bacteroidales	Bacteroidaceae	Bacteroides	unclassified	-	-
member	1963	-	-	-	-	-	HG3842069	-	-	-	-	-	Bacteria	Firmicutes	Erysipelotrichia	Erysipelotrichales	Coprobacillaceae	Catenibacterium	Catenibacterium mitsuokai	-	-
member	1963	-	-	-	-	-	HG3842069	-	-	-	-	-	Bacteria	unclassified	unclassified	unclassified	unclassified	unclassified	uncultured bacterium	-	-
member	1963	-	-	-	-	-	HG3842069	-	-	-	-	-	unclassified	unclassified	unclassified	unclassified	unclassified	unclassified	uncultured organism	-	-
member	1963	-	-	-	-	-	HG3843664	metabolism	Carbohydrate transport and metabolism	3WGNI	Fructose-1,6-bisphosphate aldolase, class II	203119.Cthe_0349	Bacteria	Firmicutes	Clostridia	Eubacteriales	Clostridiaceae	Clostridium	Clostridium sp. CAG:389	unclassified	unclassified
member	1963	-	-	-	-	-	HG3847346	metabolism	Coenzyme transport and metabolism	21Z1V	fructose-1,6-bisphosphate aldolase, class II	742741.HMPREF9475_00788	Bacteria	Firmicutes	Clostridia	Eubacteriales	Clostridiaceae	Clostridium	unclassified	unclassified	unclassified
member	1963	-	-	-	-	-	HG3847346	-	-	-	-	-	Bacteria	Firmicutes	Clostridia	Eubacteriales	Clostridiaceae	Clostridium	uncultured Clostridium sp.	-	-
member	1963	-	-	-	-	-	HG3847346	-	-	-	-	-	Bacteria	Firmicutes	Clostridia	Eubacteriales	Lachnospiraceae	unclassified	Lachnospiraceae bacterium OF11-28	-	-
member	1963	-	-	-	-	-	HG3851202	metabolism	Carbohydrate transport and metabolism	25UWN	Fructose-1,6-bisphosphate aldolase, class II	1336241.JAEB01000001_gene149	Bacteria	Firmicutes	Clostridia	Eubacteriales	Clostridiaceae	Clostridium	Clostridium sp. CAG:167	unclassified	unclassified
member	1963	-	-	-	-	-	HG3851851	metabolism	Carbohydrate transport and metabolism	4H9ZU	aldolase	322159.STER_1876	Bacteria	Firmicutes	Bacilli	Lactobacillales	Streptococcaceae	Streptococcus	Streptococcus thermophilus	unclassified	unclassified
member	1963	-	-	-	-	-	HG3852473	metabolism	Carbohydrate transport and metabolism	3F4EF	Fructose-1,6-bisphosphate aldolase, class II	543734.LCABL_05010	Bacteria	Firmicutes	Bacilli	Lactobacillales	Lactobacillaceae	Lacticaseibacillus	Lacticaseibacillus paracasei	unclassified	unclassified
member	1963	-	-	-	-	-	HG3852473	-	-	-	-	-	Bacteria	Firmicutes	Bacilli	Lactobacillales	Lactobacillaceae	Lacticaseibacillus	unclassified	-	-
member	1963	-	-	-	-	-	HG3853300	metabolism	Carbohydrate transport and metabolism	42DBH	Fructose-bisphosphate aldolase class-II	1000570.HMPREF9966_0186	Bacteria	Firmicutes	Bacilli	Lactobacillales	Streptococcaceae	Streptococcus	Streptococcus anginosus	unclassified	unclassified
member	1963	-	-	-	-	-	HG3853300	-	-	-	-	-	Bacteria	Firmicutes	Bacilli	Lactobacillales	Streptococcaceae	Streptococcus	Streptococcus intermedius	-	-
member	1963	-	-	-	-	-	HG3853300	-	-	-	-	-	Bacteria	Firmicutes	Bacilli	Lactobacillales	Streptococcaceae	Streptococcus	unclassified	-	-
member	1963	-	-	-	-	-	HG3853863	metabolism	Carbohydrate transport and metabolism	4H9ZU	aldolase	218495.SUB0330	Bacteria	Firmicutes	Bacilli	Lactobacillales	Streptococcaceae	Streptococcus	Streptococcus hongkongensis	unclassified	unclassified
member	1963	-	-	-	-	-	HG3853863	-	-	-	-	-	Bacteria	Firmicutes	Bacilli	Lactobacillales	Streptococcaceae	Streptococcus	Streptococcus uberis	-	-
member	1963	-	-	-	-	-	HG3854519	metabolism	Carbohydrate transport and metabolism	4AXI4	COG0191 Fructose tagatose bisphosphate aldolase	585506.HMPREF0877_1171	Bacteria	Firmicutes	Bacilli	Lactobacillales	Lactobacillaceae	Weissella	Weissella paramesenteroides	unclassified	unclassified
member	1963	-	-	-	-	-	HG3854583	metabolism	Coenzyme transport and metabolism	2TNSQ	Fructose-bisphosphate aldolase class-II	365659.smi_0695	Bacteria	Firmicutes	Bacilli	Lactobacillales	Streptococcaceae	Streptococcus	Streptococcus mitis	unclassified	unclassified
member	1963	-	-	-	-	-	HG3854629	metabolism	Carbohydrate transport and metabolism	3F4EF	Fructose-1,6-bisphosphate aldolase, class II	1423816.BACQ01000064_gene2484	Bacteria	Firmicutes	Bacilli	Lactobacillales	Lactobacillaceae	Lacticaseibacillus	Lacticaseibacillus casei	unclassified	unclassified
member	1963	-	-	-	-	-	HG3854629	-	-	-	-	-	Bacteria	Firmicutes	Bacilli	Lactobacillales	Lactobacillaceae	Lacticaseibacillus	Lacticaseibacillus paracasei	-	-
member	1963	-	-	-	-	-	HG3854629	-	-	-	-	-	Bacteria	Firmicutes	Bacilli	Lactobacillales	Lactobacillaceae	Lacticaseibacillus	unclassified	-	-
member	1963	-	-	-	-	-	HG3854629	-	-	-	-	-	Bacteria	Firmicutes	Bacilli	Lactobacillales	Lactobacillaceae	Lactobacillus	Lactobacillus sp. DS13_6	-	-
member	1963	-	-	-	-	-	HG3854629	-	-	-	-	-	Bacteria	Firmicutes	Bacilli	Lactobacillales	Lactobacillaceae	Lactobacillus	Lactobacillus sp. DS1_6	-	-
member	1963	-	-	-	-	-	HG3854629	-	-	-	-	-	Bacteria	Firmicutes	Bacilli	Lactobacillales	Lactobacillaceae	Lactobacillus	Lactobacillus sp. DS22_6	-	-
member	1963	-	-	-	-	-	HG3854629	-	-	-	-	-	Bacteria	Firmicutes	Bacilli	Lactobacillales	Lactobacillaceae	Lactobacillus	Lactobacillus sp. DS2_6	-	-
member	1963	-	-	-	-	-	HG3854629	-	-	-	-	-	Bacteria	Firmicutes	Bacilli	Lactobacillales	Lactobacillaceae	Lactobacillus	Lactobacillus sp. HMSC25A02	-	-
member	1963	-	-	-	-	-	HG3854858	metabolism	Carbohydrate transport and metabolism	4H9ZU	aldolase	1069533.Sinf_0283	Bacteria	Firmicutes	Bacilli	Lactobacillales	Streptococcaceae	Streptococcus	Streptococcus infantarius	unclassified	unclassified
member	1963	-	-	-	-	-	HG3855347	metabolism	Carbohydrate transport and metabolism	3F4EF	Fructose-1,6-bisphosphate aldolase, class II	913848.AELK01000255_gene1060	Bacteria	Firmicutes	Bacilli	Lactobacillales	Lactobacillaceae	Lactobacillus	Lactobacillus sp.	unclassified	unclassified
member	1963	-	-	-	-	-	HG3855347	-	-	-	-	-	Bacteria	Firmicutes	Bacilli	Lactobacillales	Lactobacillaceae	Loigolactobacillus	Loigolactobacillus coryniformis	-	-
member	1963	-	-	-	-	-	HG3856230	metabolism	Carbohydrate transport and metabolism	36EIX	Aldolase	556261.HMPREF0240_00367	Bacteria	Firmicutes	Clostridia	Eubacteriales	Clostridiaceae	Clostridium	Clostridium sp. D5	unclassified	unclassified
member	1963	-	-	-	-	-	HG3856314	metabolism	Carbohydrate transport and metabolism	27IG3	Fructose-bisphosphate aldolase class-II	658655.HMPREF0988_00682	Bacteria	Firmicutes	Clostridia	Eubacteriales	Lachnospiraceae	Coprococcus	Coprococcus comes	unclassified	unclassified
member	1963	-	-	-	-	-	HG3856662	metabolism	Carbohydrate transport and metabolism	4H9ZU	aldolase	1314.HKU360_01725	Bacteria	Firmicutes	Bacilli	Lactobacillales	Streptococcaceae	Streptococcus	Streptococcus pyogenes	unclassified	unclassified
member	1963	-	-	-	-	-	HG3856760	metabolism	Carbohydrate transport and metabolism	3F4EF	Fructose-1,6-bisphosphate aldolase, class II	568703.LGG_00524	Bacteria	Firmicutes	Bacilli	Lactobacillales	Lactobacillaceae	Lacticaseibacillus	Lacticaseibacillus rhamnosus	unclassified	unclassified
member	1963	-	-	-	-	-	HG3856760	-	-	-	-	-	Bacteria	Firmicutes	Bacilli	Lactobacillales	Lactobacillaceae	Lactobacillus	Lactobacillus sp. HMSC056D05	-	-
member	1963	-	-	-	-	-	HG3856760	-	-	-	-	-	Bacteria	Firmicutes	Bacilli	Lactobacillales	Lactobacillaceae	Lactobacillus	Lactobacillus sp. HMSC061B07	-	-
member	1963	-	-	-	-	-	HG3856760	-	-	-	-	-	Bacteria	Firmicutes	Bacilli	Lactobacillales	Lactobacillaceae	Lactobacillus	Lactobacillus sp. HMSC064F12	-	-
member	1963	-	-	-	-	-	HG3856760	-	-	-	-	-	Bacteria	Firmicutes	Bacilli	Lactobacillales	Lactobacillaceae	Lactobacillus	Lactobacillus sp. HMSC066G01	-	-
member	1963	-	-	-	-	-	HG3856760	-	-	-	-	-	Bacteria	Firmicutes	Bacilli	Lactobacillales	Lactobacillaceae	Lactobacillus	Lactobacillus sp. HMSC068B07	-	-
member	1963	-	-	-	-	-	HG3856760	-	-	-	-	-	Bacteria	Firmicutes	Bacilli	Lactobacillales	Lactobacillaceae	Lactobacillus	Lactobacillus sp. HMSC072E07	-	-
member	1963	-	-	-	-	-	HG3856760	-	-	-	-	-	Bacteria	Firmicutes	Bacilli	Lactobacillales	Lactobacillaceae	Lactobacillus	Lactobacillus sp. HMSC073B09	-	-
member	1963	-	-	-	-	-	HG3856760	-	-	-	-	-	Bacteria	Firmicutes	Bacilli	Lactobacillales	Lactobacillaceae	Lactobacillus	Lactobacillus sp. HMSC073D04	-	-
member	1963	-	-	-	-	-	HG3856760	-	-	-	-	-	Bacteria	Firmicutes	Bacilli	Lactobacillales	Lactobacillaceae	Lactobacillus	Lactobacillus sp. HMSC075D02	-	-
member	1963	-	-	-	-	-	HG3856760	-	-	-	-	-	Bacteria	Firmicutes	Bacilli	Lactobacillales	Lactobacillaceae	Lactobacillus	Lactobacillus sp. HMSC078F07	-	-
member	1963	-	-	-	-	-	HG3856760	-	-	-	-	-	Bacteria	Firmicutes	Bacilli	Lactobacillales	Lactobacillaceae	Lactobacillus	Lactobacillus sp. HMSC17G08	-	-
member	1963	-	-	-	-	-	HG3858017	metabolism	Carbohydrate transport and metabolism	4H9ZU	aldolase	211110.gbs0125	Bacteria	Firmicutes	Bacilli	Lactobacillales	Streptococcaceae	Streptococcus	Streptococcus agalactiae	unclassified	unclassified
member	1963	-	-	-	-	-	HG3858017	-	-	-	-	-	Bacteria	Firmicutes	Bacilli	Lactobacillales	Streptococcaceae	Streptococcus	unclassified	-	-
member	1963	-	-	-	-	-	HG3858885	metabolism	Carbohydrate transport and metabolism	4H9ZU	aldolase	1046629.Ssal_00114	Bacteria	Firmicutes	Bacilli	Lactobacillales	Streptococcaceae	Streptococcus	Streptococcus salivarius	unclassified	unclassified
member	1963	-	-	-	-	-	HG3858885	-	-	-	-	-	Bacteria	Firmicutes	Bacilli	Lactobacillales	Streptococcaceae	Streptococcus	Streptococcus salivarius CAG:79	-	-
member	1963	-	-	-	-	-	HG3858885	-	-	-	-	-	Bacteria	Firmicutes	Bacilli	Lactobacillales	Streptococcaceae	Streptococcus	unclassified	-	-
member	1963	-	-	-	-	-	HG3858953	metabolism	Coenzyme transport and metabolism	27UZI	Fructose-bisphosphate aldolase class-II	411461.DORFOR_01112	Bacteria	Firmicutes	Clostridia	Eubacteriales	Lachnospiraceae	Dorea	Dorea formicigenerans	unclassified	unclassified
member	1963	-	-	-	-	-	HG3860039	metabolism	Carbohydrate transport and metabolism	248B7	Fructose-1,6-bisphosphate aldolase, class II	622312.ROSEINA2194_03476	Bacteria	Firmicutes	Clostridia	Eubacteriales	Lachnospiraceae	Roseburia	Roseburia inulinivorans	unclassified	unclassified
member	1963	-	-	-	-	-	HG3860039	-	-	-	-	-	Bacteria	Firmicutes	Clostridia	Eubacteriales	Lachnospiraceae	Roseburia	Roseburia inulinivorans CAG:15	-	-
member	1963	-	-	-	-	-	HG3860539	metabolism	Carbohydrate transport and metabolism	4H9ZU	aldolase	525379.HMPREF0819_1695	Bacteria	Firmicutes	Bacilli	Lactobacillales	Streptococcaceae	Streptococcus	Streptococcus equinus	unclassified	unclassified
member	1963	-	-	-	-	-	HG3860657	metabolism	Nucleotide transport and metabolism	1WUA4	Catalyzes the aldol condensation of dihydroxyacetone phosphate (DHAP or glycerone-phosphate) with glyceraldehyde 3- phosphate (G3P) to form fructose 1,6-bisphosphate (FBP) in gluconeogenesis and the reverse reaction in glycolysis	171101.spr0530	Bacteria	Firmicutes	Bacilli	Lactobacillales	Streptococcaceae	Streptococcus	Streptococcus pneumoniae	unclassified	unclassified
member	1963	-	-	-	-	-	HG3860657	-	-	-	-	-	Bacteria	Firmicutes	Bacilli	Lactobacillales	Streptococcaceae	Streptococcus	unclassified	-	-
member	1963	-	-	-	-	-	HG3861556	metabolism	Carbohydrate transport and metabolism	4H9ZU	aldolase	1198676.SMUGS5_00415	Bacteria	Firmicutes	Bacilli	Lactobacillales	Streptococcaceae	Streptococcus	Streptococcus mutans	unclassified	unclassified
member	1963	-	-	-	-	-	HG3861581	metabolism	Carbohydrate transport and metabolism	4H9ZU	aldolase	469609.HMPREF0847_01711	Bacteria	Firmicutes	Bacilli	Lactobacillales	Streptococcaceae	Streptococcus	Streptococcus gordonii	unclassified	unclassified
member	1963	-	-	-	-	-	HG3861581	-	-	-	-	-	Bacteria	Firmicutes	Bacilli	Lactobacillales	Streptococcaceae	Streptococcus	Streptococcus sp. 2_1_36FAA	-	-
member	1963	-	-	-	-	-	HG3861581	-	-	-	-	-	Bacteria	Firmicutes	Bacilli	Lactobacillales	Streptococcaceae	Streptococcus	Streptococcus sp. oral taxon 056	-	-
member	1963	-	-	-	-	-	HG3861581	-	-	-	-	-	Bacteria	Firmicutes	Bacilli	Lactobacillales	Streptococcaceae	Streptococcus	unclassified	-	-
member	1963	-	-	-	-	-	HG3865787	metabolism	Carbohydrate transport and metabolism	248B7	Fructose-1,6-bisphosphate aldolase, class II	500632.CLONEX_01175	Bacteria	Firmicutes	Clostridia	Eubacteriales	Oscillospiraceae	Ruminococcus	unclassified	unclassified	unclassified
member	1963	-	-	-	-	-	HG3865787	-	-	-	-	-	Bacteria	Firmicutes	Clostridia	Eubacteriales	Oscillospiraceae	Ruminococcus	uncultured Ruminococcus sp.	-	-
member	1963	-	-	-	-	-	HG3866246	metabolism	Carbohydrate transport and metabolism	36EIX	Aldolase	411489.CLOL250_01067	Bacteria	Firmicutes	Clostridia	Eubacteriales	Clostridiaceae	Clostridium	Clostridium sp. L2-50	unclassified	unclassified
member	1963	-	-	-	-	-	HG3869255	metabolism	Carbohydrate transport and metabolism	36EIX	Aldolase	293826.Amet_3675	unclassified	unclassified	unclassified	unclassified	unclassified	unclassified	unclassified	unclassified	unclassified
member	1963	-	-	-	-	-	HG3869810	metabolism	Carbohydrate transport and metabolism	25UWN	Fructose-1,6-bisphosphate aldolase, class II	1336241.JAEB01000001_gene149	Bacteria	Firmicutes	Clostridia	Eubacteriales	Clostridiaceae	Clostridium	Clostridium sp. AF37-5	unclassified	unclassified
member	1963	-	-	-	-	-	HG3869810	-	-	-	-	-	Bacteria	Firmicutes	Clostridia	Eubacteriales	Clostridiaceae	Clostridium	Clostridium sp. CAG:62	-	-
member	1963	-	-	-	-	-	HG3869810	-	-	-	-	-	Bacteria	Firmicutes	Clostridia	Eubacteriales	Clostridiaceae	Clostridium	Clostridium sp. CAG:62_40_43	-	-
member	1963	-	-	-	-	-	HG3870990	metabolism	Coenzyme transport and metabolism	21Z1V	fructose-1,6-bisphosphate aldolase, class II	1298920.KI911353_gene112	Bacteria	Firmicutes	Clostridia	Eubacteriales	Clostridiaceae	Clostridium	Clostridium sp. M62/1	unclassified	unclassified
member	1963	-	-	-	-	-	HG3872389	metabolism	Carbohydrate transport and metabolism	4CUIB	Fructose-1,6-bisphosphate aldolase, class II	445975.COLSTE_01349	Bacteria	Actinobacteria	Coriobacteriia	Coriobacteriales	Coriobacteriaceae	Collinsella	Collinsella stercoris	unclassified	unclassified
member	1963	-	-	-	-	-	HG3872801	metabolism	Carbohydrate transport and metabolism	25UWN	Fructose-1,6-bisphosphate aldolase, class II	1336241.JAEB01000001_gene149	unclassified	unclassified	unclassified	unclassified	unclassified	unclassified	unclassified	unclassified	unclassified
member	1963	-	-	-	-	-	HG3877352	metabolism	Carbohydrate transport and metabolism	3WGNI	Fructose-1,6-bisphosphate aldolase, class II	471875.RUMLAC_01363	Bacteria	Firmicutes	Clostridia	Eubacteriales	Lachnospiraceae	Mediterraneibacter	[Ruminococcus] lactaris	unclassified	unclassified
member	1963	-	-	-	-	-	HG3882262	metabolism	Carbohydrate transport and metabolism	4AKYT	Psort location Cytoplasmic, score	1121098.HMPREF1534_03083	Bacteria	Bacteroidetes	Bacteroidia	Bacteroidales	Bacteroidaceae	Bacteroides	Bacteroides sp. 3_1_40A	unclassified	unclassified
member	1963	-	-	-	-	-	HG3882262	-	-	-	-	-	Bacteria	Bacteroidetes	Bacteroidia	Bacteroidales	Bacteroidaceae	Bacteroides	Bacteroides sp. 4_3_47FAA	-	-
member	1963	-	-	-	-	-	HG3882262	-	-	-	-	-	Bacteria	Bacteroidetes	Bacteroidia	Bacteroidales	Bacteroidaceae	Bacteroides	Bacteroides sp. AF32-15BH	-	-
member	1963	-	-	-	-	-	HG3882262	-	-	-	-	-	Bacteria	Bacteroidetes	Bacteroidia	Bacteroidales	Bacteroidaceae	Bacteroides	Bacteroides sp. AM16-15	-	-
member	1963	-	-	-	-	-	HG3882262	-	-	-	-	-	Bacteria	Bacteroidetes	Bacteroidia	Bacteroidales	Bacteroidaceae	Bacteroides	Bacteroides sp. AM22-3LB	-	-
member	1963	-	-	-	-	-	HG3882262	-	-	-	-	-	Bacteria	Bacteroidetes	Bacteroidia	Bacteroidales	Bacteroidaceae	Bacteroides	Bacteroides sp. AM25-34	-	-
member	1963	-	-	-	-	-	HG3882262	-	-	-	-	-	Bacteria	Bacteroidetes	Bacteroidia	Bacteroidales	Bacteroidaceae	Bacteroides	Bacteroides sp. AM26-11	-	-
member	1963	-	-	-	-	-	HG3882262	-	-	-	-	-	Bacteria	Bacteroidetes	Bacteroidia	Bacteroidales	Bacteroidaceae	Bacteroides	Bacteroides sp. AM27-13	-	-
member	1963	-	-	-	-	-	HG3882262	-	-	-	-	-	Bacteria	Bacteroidetes	Bacteroidia	Bacteroidales	Bacteroidaceae	Bacteroides	Bacteroides vulgatus CAG:6	-	-
member	1963	-	-	-	-	-	HG3882262	-	-	-	-	-	Bacteria	Bacteroidetes	Bacteroidia	Bacteroidales	Bacteroidaceae	Phocaeicola	Phocaeicola vulgatus	-	-
member	1963	-	-	-	-	-	HG3882262	-	-	-	-	-	Bacteria	Bacteroidetes	Bacteroidia	Bacteroidales	Bacteroidaceae	Phocaeicola	unclassified	-	-
member	1963	-	-	-	-	-	HG3887583	metabolism	Carbohydrate transport and metabolism	2FMMR	Fructose-1,6-bisphosphate aldolase, class II	679935.Alfi_1175	Bacteria	Bacteroidetes	Bacteroidia	Bacteroidales	Rikenellaceae	Alistipes	Alistipes sp. An31A	unclassified	unclassified
member	1963	-	-	-	-	-	HG3887583	-	-	-	-	-	Bacteria	Bacteroidetes	Bacteroidia	Bacteroidales	Rikenellaceae	Alistipes	unclassified	-	-
member	1963	-	-	-	-	-	HG3889771	poorly characterized	Function unknown	26R43	Required for a late step of 50S ribosomal subunit assembly. Has GTPase activity	324057.Pjdr2_3475	Bacteria	Firmicutes	Bacilli	Bacillales	Paenibacillaceae	Paenibacillus	Paenibacillus sp. JDR-2	unclassified	unclassified
member	1963	-	-	-	-	-	HG3896339	metabolism	Carbohydrate transport and metabolism	248B7	Fructose-1,6-bisphosphate aldolase, class II	585394.RHOM_02510	Bacteria	Firmicutes	Clostridia	Eubacteriales	unclassified	unclassified	Clostridiales bacterium KLE1615	unclassified	unclassified
member	1963	-	-	-	-	-	HG3902536	metabolism	Carbohydrate transport and metabolism	1YBDF	Fructose-bisphosphate aldolase class-II	272623.L0009	Bacteria	Firmicutes	Bacilli	Lactobacillales	Streptococcaceae	Lactococcus	Lactococcus cremoris	unclassified	unclassified
member	1963	-	-	-	-	-	HG3902536	-	-	-	-	-	Bacteria	Firmicutes	Bacilli	Lactobacillales	Streptococcaceae	Lactococcus	Lactococcus lactis	-	-
member	1963	-	-	-	-	-	HG3902536	-	-	-	-	-	Bacteria	Firmicutes	Bacilli	Lactobacillales	unclassified	unclassified	unclassified	-	-
member	1963	-	-	-	-	-	HG3910225	metabolism	Carbohydrate transport and metabolism	1YBDF	Fructose-bisphosphate aldolase class-II	272623.L0009	Bacteria	Firmicutes	Bacilli	Lactobacillales	Streptococcaceae	Lactococcus	Lactococcus cremoris	unclassified	unclassified
member	1963	-	-	-	-	-	HG3910225	-	-	-	-	-	Bacteria	Firmicutes	Bacilli	Lactobacillales	Streptococcaceae	Lactococcus	unclassified	-	-
member	1963	-	-	-	-	-	HG3911003	metabolism	Carbohydrate transport and metabolism	4AKYT	Psort location Cytoplasmic, score	449673.BACSTE_00962	Bacteria	Bacteroidetes	Bacteroidia	Bacteroidales	Bacteroidaceae	Bacteroides	Bacteroides sp. NSJ-48	unclassified	unclassified
member	1963	-	-	-	-	-	HG3911003	-	-	-	-	-	Bacteria	Bacteroidetes	Bacteroidia	Bacteroidales	Bacteroidaceae	Bacteroides	Bacteroides stercoris	-	-
member	1963	-	-	-	-	-	HG3911003	-	-	-	-	-	Bacteria	Bacteroidetes	Bacteroidia	Bacteroidales	Bacteroidaceae	Bacteroides	Bacteroides stercoris CAG:120	-	-
member	1963	-	-	-	-	-	HG3912771	metabolism	Carbohydrate transport and metabolism	25UWN	Fructose-1,6-bisphosphate aldolase, class II	1336241.JAEB01000001_gene149	Bacteria	Firmicutes	Clostridia	Eubacteriales	Clostridiaceae	Clostridium	Clostridium sp. AM49-4BH	unclassified	unclassified
member	1963	-	-	-	-	-	HG3914228	metabolism	Carbohydrate transport and metabolism	3WCJU	PFAM Fructose-bisphosphate aldolase class-II	936375.HMPREF1152_0136	unclassified	unclassified	unclassified	unclassified	unclassified	unclassified	unclassified	unclassified	unclassified
member	1963	-	-	-	-	-	HG3917746	metabolism	Coenzyme transport and metabolism	21Z1V	fructose-1,6-bisphosphate aldolase, class II	411902.CLOBOL_02749	Bacteria	Firmicutes	Clostridia	Eubacteriales	Clostridiaceae	Clostridium	Clostridium sp. AM51-4	unclassified	unclassified
member	1963	-	-	-	-	-	HG3917746	-	-	-	-	-	Bacteria	Firmicutes	Clostridia	Eubacteriales	Clostridiaceae	Clostridium	Clostridium sp. CAG:7	-	-
member	1963	-	-	-	-	-	HG3917746	-	-	-	-	-	Bacteria	Firmicutes	Clostridia	Eubacteriales	Clostridiaceae	Clostridium	Clostridium sp. OM04-12AA	-	-
member	1963	-	-	-	-	-	HG3917746	-	-	-	-	-	Bacteria	Firmicutes	Clostridia	Eubacteriales	Clostridiaceae	Clostridium	Clostridium sp. TM06-18	-	-
member	1963	-	-	-	-	-	HG3917746	-	-	-	-	-	Bacteria	Firmicutes	Clostridia	Eubacteriales	Clostridiaceae	Clostridium	unclassified	-	-
member	1963	-	-	-	-	-	HG3930671	metabolism	Coenzyme transport and metabolism	21Z1V	fructose-1,6-bisphosphate aldolase, class II	742733.HMPREF9469_04061	unclassified	unclassified	unclassified	unclassified	unclassified	unclassified	unclassified	unclassified	unclassified
member	1963	-	-	-	-	-	HG3934375	metabolism	Carbohydrate transport and metabolism	3XZ5J	Psort location Cytoplasmic, score 8.87	411459.RUMOBE_03118	Bacteria	Firmicutes	Clostridia	Eubacteriales	Lachnospiraceae	Blautia	Blautia sp. CAG:257	unclassified	unclassified
member	1963	-	-	-	-	-	HG3934375	-	-	-	-	-	Bacteria	Firmicutes	Clostridia	Eubacteriales	unclassified	unclassified	unclassified	-	-
member	1963	-	-	-	-	-	HG3935252	metabolism	Carbohydrate transport and metabolism	4H28N	aldolase class II	568816.Acin_1123	Bacteria	Firmicutes	Negativicutes	Acidaminococcales	Acidaminococcaceae	Acidaminococcus	Acidaminococcus intestini	unclassified	unclassified
member	1963	-	-	-	-	-	HG3935252	-	-	-	-	-	Bacteria	Firmicutes	Negativicutes	Acidaminococcales	Acidaminococcaceae	Acidaminococcus	Acidaminococcus intestini CAG:325	-	-
member	1963	-	-	-	-	-	HG3935252	-	-	-	-	-	Bacteria	Firmicutes	Negativicutes	Acidaminococcales	Acidaminococcaceae	Acidaminococcus	unclassified	-	-
member	1963	-	-	-	-	-	HG3935260	metabolism	Carbohydrate transport and metabolism	3WGNI	Fructose-1,6-bisphosphate aldolase, class II	398512.JQKC01000007_gene1203	Bacteria	Firmicutes	Clostridia	Eubacteriales	Clostridiaceae	Clostridium	Clostridium sp.	unclassified	unclassified
member	1963	-	-	-	-	-	HG3935260	-	-	-	-	-	Bacteria	Firmicutes	Clostridia	Eubacteriales	unclassified	unclassified	Clostridiales bacterium	-	-
member	1963	-	-	-	-	-	HG3937954	metabolism	Carbohydrate transport and metabolism	4H28N	aldolase class II	626939.HMPREF9443_00086	Bacteria	Firmicutes	Negativicutes	Acidaminococcales	Acidaminococcaceae	Phascolarctobacterium	Phascolarctobacterium succinatutens	unclassified	unclassified
member	1963	-	-	-	-	-	HG3942325	metabolism	Carbohydrate transport and metabolism	3WGNI	Fructose-1,6-bisphosphate aldolase, class II	1291050.JAGE01000001_gene2654	unclassified	unclassified	unclassified	unclassified	unclassified	unclassified	unclassified	unclassified	unclassified
member	1963	-	-	-	-	-	HG3951212	metabolism	Carbohydrate transport and metabolism	3F4EF	Fructose-1,6-bisphosphate aldolase, class II	272621.LBA1599	Bacteria	Firmicutes	Bacilli	Lactobacillales	Lactobacillaceae	Lactobacillus	Lactobacillus acidophilus	unclassified	unclassified
member	1963	-	-	-	-	-	HG3952812	metabolism	Carbohydrate transport and metabolism	22WHF	Catalyzes the formation of glycerone phosphate and glyceraldehyde 3-phosphate from fructose 1,6, bisphosphate	1122975.AQVC01000039_gene135	Bacteria	Bacteroidetes	Bacteroidia	Bacteroidales	Porphyromonadaceae	Porphyromonas	Porphyromonas sp. HMSC077F02	unclassified	unclassified
member	1963	-	-	-	-	-	HG3952812	-	-	-	-	-	Bacteria	Bacteroidetes	Bacteroidia	Bacteroidales	Porphyromonadaceae	Porphyromonas	unclassified	-	-
member	1963	-	-	-	-	-	HG3953260	metabolism	Carbohydrate transport and metabolism	3F4EF	Fructose-1,6-bisphosphate aldolase, class II	326425.lhe_1565	Bacteria	Firmicutes	Bacilli	Lactobacillales	Lactobacillaceae	Lactobacillus	Lactobacillus helveticus	unclassified	unclassified
member	1963	-	-	-	-	-	HG3954476	metabolism	Carbohydrate transport and metabolism	3F4EF	Fructose-1,6-bisphosphate aldolase, class II	748671.LCRIS_01622	Bacteria	Firmicutes	Bacilli	Lactobacillales	Lactobacillaceae	Lactobacillus	Lactobacillus crispatus	unclassified	unclassified
member	1963	-	-	-	-	-	HG3954900	metabolism	Carbohydrate transport and metabolism	3F4EF	Fructose-1,6-bisphosphate aldolase, class II	353496.LBU_1325	Bacteria	Firmicutes	Bacilli	Lactobacillales	Lactobacillaceae	Lactobacillus	Lactobacillus delbrueckii	unclassified	unclassified
member	1963	-	-	-	-	-	HG3954914	metabolism	Carbohydrate transport and metabolism	3F4EF	Fructose-1,6-bisphosphate aldolase, class II	748671.LCRIS_01622	Bacteria	Firmicutes	Bacilli	Lactobacillales	Lactobacillaceae	Lactobacillus	Lactobacillus acidophilus	unclassified	unclassified
member	1963	-	-	-	-	-	HG3954914	-	-	-	-	-	Bacteria	Firmicutes	Bacilli	Lactobacillales	Lactobacillaceae	Lactobacillus	Lactobacillus crispatus	-	-
member	1963	-	-	-	-	-	HG3954914	-	-	-	-	-	Bacteria	Firmicutes	Bacilli	Lactobacillales	Lactobacillaceae	Lactobacillus	unclassified	-	-
member	1963	-	-	-	-	-	HG3955314	metabolism	Carbohydrate transport and metabolism	3F4EF	Fructose-1,6-bisphosphate aldolase, class II	1122152.AUEI01000004_gene977	Bacteria	Firmicutes	Bacilli	Lactobacillales	Lactobacillaceae	Lactobacillus	Lactobacillus jensenii	unclassified	unclassified
member	1963	-	-	-	-	-	HG3955314	-	-	-	-	-	Bacteria	Firmicutes	Bacilli	Lactobacillales	Lactobacillaceae	Lactobacillus	unclassified	-	-
member	1963	-	-	-	-	-	HG3955496	metabolism	Carbohydrate transport and metabolism	3F4EF	Fructose-1,6-bisphosphate aldolase, class II	272621.LBA1599	Bacteria	Firmicutes	Bacilli	Lactobacillales	Lactobacillaceae	Lactobacillus	Lactobacillus acidophilus	unclassified	unclassified
member	1963	-	-	-	-	-	HG3957010	metabolism	Carbohydrate transport and metabolism	3F4EF	Fructose-1,6-bisphosphate aldolase, class II	353496.LBU_1325	Bacteria	Firmicutes	Bacilli	Lactobacillales	Lactobacillaceae	Lactobacillus	Lactobacillus delbrueckii	unclassified	unclassified
member	1963	-	-	-	-	-	HG3957010	-	-	-	-	-	Bacteria	Firmicutes	Bacilli	Lactobacillales	Lactobacillaceae	Lactobacillus	unclassified	-	-
member	1963	-	-	-	-	-	HG3959227	metabolism	Carbohydrate transport and metabolism	3F4EF	Fructose-1,6-bisphosphate aldolase, class II	748671.LCRIS_01622	Bacteria	Firmicutes	Bacilli	Lactobacillales	Lactobacillaceae	Lactobacillus	Lactobacillus crispatus	unclassified	unclassified
member	1963	-	-	-	-	-	HG3959242	metabolism	Carbohydrate transport and metabolism	4CUIB	Fructose-1,6-bisphosphate aldolase, class II	521003.COLINT_03681	Bacteria	Actinobacteria	Coriobacteriia	Coriobacteriales	Coriobacteriaceae	Collinsella	Collinsella intestinalis	unclassified	unclassified
member	1963	-	-	-	-	-	HG3959317	metabolism	Carbohydrate transport and metabolism	3F4EF	Fructose-1,6-bisphosphate aldolase, class II	1122152.AUEI01000004_gene977	Bacteria	Firmicutes	Bacilli	Lactobacillales	Lactobacillaceae	Lactobacillus	Lactobacillus jensenii	unclassified	unclassified
member	1963	-	-	-	-	-	HG3959803	metabolism	Carbohydrate transport and metabolism	3F4EF	Fructose-1,6-bisphosphate aldolase, class II	405566.lhv_1698	Bacteria	Firmicutes	Bacilli	Lactobacillales	Lactobacillaceae	Lactobacillus	Lactobacillus gallinarum	unclassified	unclassified
member	1963	-	-	-	-	-	HG3959803	-	-	-	-	-	Bacteria	Firmicutes	Bacilli	Lactobacillales	Lactobacillaceae	Lactobacillus	Lactobacillus helveticus	-	-
member	1963	-	-	-	-	-	HG3959803	-	-	-	-	-	Bacteria	Firmicutes	Bacilli	Lactobacillales	Lactobacillaceae	Lactobacillus	unclassified	-	-
member	1963	-	-	-	-	-	HG3961771	metabolism	Carbohydrate transport and metabolism	22WHF	Catalyzes the formation of glycerone phosphate and glyceraldehyde 3-phosphate from fructose 1,6, bisphosphate	742726.HMPREF9448_02342	Bacteria	Bacteroidetes	Bacteroidia	Bacteroidales	Bacteroidaceae	Bacteroides	Bacteroides sp. AF14-46	unclassified	unclassified
member	1963	-	-	-	-	-	HG3961771	-	-	-	-	-	Bacteria	Bacteroidetes	Bacteroidia	Bacteroidales	Bacteroidaceae	Bacteroides	Bacteroides sp. CAG:20	-	-
member	1963	-	-	-	-	-	HG3961771	-	-	-	-	-	Bacteria	Bacteroidetes	Bacteroidia	Bacteroidales	Barnesiellaceae	Barnesiella	Barnesiella intestinihominis	-	-
member	1963	-	-	-	-	-	HG3962935	metabolism	Coenzyme transport and metabolism	21Z1V	fructose-1,6-bisphosphate aldolase, class II	411468.CLOSCI_02348	Bacteria	Firmicutes	Clostridia	Eubacteriales	Lachnospiraceae	Lachnoclostridium	[Clostridium] scindens	unclassified	unclassified
member	1963	-	-	-	-	-	HG3963609	metabolism	Carbohydrate transport and metabolism	3F4EF	Fructose-1,6-bisphosphate aldolase, class II	713605.ADHG01000001_gene473	Bacteria	Firmicutes	Bacilli	Lactobacillales	Lactobacillaceae	Lactobacillus	Lactobacillus iners	unclassified	unclassified
member	1963	-	-	-	-	-	HG3964116	metabolism	Carbohydrate transport and metabolism	3F4EF	Fructose-1,6-bisphosphate aldolase, class II	585524.HMPREF0493_0492	Bacteria	Firmicutes	Bacilli	Lactobacillales	Lactobacillaceae	Lactobacillus	Lactobacillus amylolyticus	unclassified	unclassified
member	1963	-	-	-	-	-	HG3964265	metabolism	Carbohydrate transport and metabolism	248B7	Fructose-1,6-bisphosphate aldolase, class II	622312.ROSEINA2194_03476	Bacteria	Firmicutes	Clostridia	Eubacteriales	Lachnospiraceae	Roseburia	Roseburia inulinivorans	unclassified	unclassified
member	1963	-	-	-	-	-	HG3964496	metabolism	Carbohydrate transport and metabolism	4AKYT	Psort location Cytoplasmic, score	1121098.HMPREF1534_03083	Bacteria	Bacteroidetes	Bacteroidia	Bacteroidales	Bacteroidaceae	Bacteroides	Bacteroides sp. 3_1_40A	unclassified	unclassified
member	1963	-	-	-	-	-	HG3964496	-	-	-	-	-	Bacteria	Bacteroidetes	Bacteroidia	Bacteroidales	Bacteroidaceae	Bacteroides	Bacteroides sp. 4_3_47FAA	-	-
member	1963	-	-	-	-	-	HG3964496	-	-	-	-	-	Bacteria	Bacteroidetes	Bacteroidia	Bacteroidales	Bacteroidaceae	Bacteroides	Bacteroides sp. AF32-15BH	-	-
member	1963	-	-	-	-	-	HG3964496	-	-	-	-	-	Bacteria	Bacteroidetes	Bacteroidia	Bacteroidales	Bacteroidaceae	Bacteroides	Bacteroides sp. AM16-15	-	-
member	1963	-	-	-	-	-	HG3964496	-	-	-	-	-	Bacteria	Bacteroidetes	Bacteroidia	Bacteroidales	Bacteroidaceae	Bacteroides	Bacteroides sp. AM22-3LB	-	-
member	1963	-	-	-	-	-	HG3964496	-	-	-	-	-	Bacteria	Bacteroidetes	Bacteroidia	Bacteroidales	Bacteroidaceae	Bacteroides	Bacteroides sp. AM25-34	-	-
member	1963	-	-	-	-	-	HG3964496	-	-	-	-	-	Bacteria	Bacteroidetes	Bacteroidia	Bacteroidales	Bacteroidaceae	Bacteroides	Bacteroides sp. AM26-11	-	-
member	1963	-	-	-	-	-	HG3964496	-	-	-	-	-	Bacteria	Bacteroidetes	Bacteroidia	Bacteroidales	Bacteroidaceae	Bacteroides	Bacteroides sp. AM27-13	-	-
member	1963	-	-	-	-	-	HG3964496	-	-	-	-	-	Bacteria	Bacteroidetes	Bacteroidia	Bacteroidales	Bacteroidaceae	Bacteroides	Bacteroides vulgatus CAG:6	-	-
member	1963	-	-	-	-	-	HG3964496	-	-	-	-	-	Bacteria	Bacteroidetes	Bacteroidia	Bacteroidales	Bacteroidaceae	Phocaeicola	Phocaeicola vulgatus	-	-
member	1963	-	-	-	-	-	HG3964496	-	-	-	-	-	Bacteria	Bacteroidetes	Bacteroidia	Bacteroidales	Bacteroidaceae	Phocaeicola	unclassified	-	-
member	1963	-	-	-	-	-	HG3969139	metabolism	Carbohydrate transport and metabolism	2N750	Fructose-bisphosphate aldolase class-II	1519439.JPJG01000039_gene1448	Bacteria	Firmicutes	Clostridia	Eubacteriales	Oscillospiraceae	unclassified	Ruminococcaceae bacterium AF10-16	unclassified	unclassified
member	1963	-	-	-	-	-	HG3969139	-	-	-	-	-	Bacteria	Firmicutes	Clostridia	Eubacteriales	Oscillospiraceae	unclassified	Ruminococcaceae bacterium TF06-43	-	-
member	1963	-	-	-	-	-	HG3969914	metabolism	Carbohydrate transport and metabolism	3F4EF	Fructose-1,6-bisphosphate aldolase, class II	257314.LJ_0687	Bacteria	Firmicutes	Bacilli	Lactobacillales	Lactobacillaceae	Lactobacillus	Lactobacillus johnsonii	unclassified	unclassified
member	1963	-	-	-	-	-	HG3969914	-	-	-	-	-	Bacteria	Firmicutes	Bacilli	Lactobacillales	Lactobacillaceae	Lactobacillus	unclassified	-	-
member	1963	-	-	-	-	-	HG3970650	metabolism	Carbohydrate transport and metabolism	3F4EF	Fructose-1,6-bisphosphate aldolase, class II	1423767.BALU01000011_gene231	Bacteria	Chlamydiae	Chlamydiia	Chlamydiales	Chlamydiaceae	Chlamydia	Chlamydia trachomatis	unclassified	unclassified
member	1963	-	-	-	-	-	HG3970650	-	-	-	-	-	Bacteria	Firmicutes	Bacilli	Lactobacillales	Lactobacillaceae	Lactobacillus	Lactobacillus crispatus	-	-
member	1963	-	-	-	-	-	HG3975815	metabolism	Carbohydrate transport and metabolism	3F4EF	Fructose-1,6-bisphosphate aldolase, class II	324831.LGAS_0467	Bacteria	Firmicutes	Bacilli	Lactobacillales	Lactobacillaceae	Lactobacillus	Lactobacillus gasseri	unclassified	unclassified
member	1963	-	-	-	-	-	HG3975815	-	-	-	-	-	Bacteria	Firmicutes	Bacilli	Lactobacillales	Lactobacillaceae	Lactobacillus	unclassified	-	-
member	1963	-	-	-	-	-	HG3976164	metabolism	Carbohydrate transport and metabolism	3F4EF	Fructose-1,6-bisphosphate aldolase, class II	525365.HMPREF0548_0406	Bacteria	Firmicutes	Bacilli	Lactobacillales	Lactobacillaceae	Lactobacillus	Lactobacillus ultunensis	unclassified	unclassified
member	1963	-	-	-	-	-	HG3976285	metabolism	Carbohydrate transport and metabolism	3F4EF	Fructose-1,6-bisphosphate aldolase, class II	891391.LAC30SC_08645	Bacteria	Firmicutes	Bacilli	Lactobacillales	Lactobacillaceae	Lactobacillus	Lactobacillus amylovorus	unclassified	unclassified
member	1963	-	-	-	-	-	HG3976285	-	-	-	-	-	Bacteria	Firmicutes	Bacilli	Lactobacillales	Lactobacillaceae	Lactobacillus	Lactobacillus amylovorus CAG:719	-	-
member	1963	-	-	-	-	-	HG3976285	-	-	-	-	-	Bacteria	Firmicutes	Bacilli	Lactobacillales	Lactobacillaceae	Lactobacillus	unclassified	-	-
member	1963	-	-	-	-	-	HG3981139	metabolism	Carbohydrate transport and metabolism	3XZ5J	Psort location Cytoplasmic, score 8.87	537007.BLAHAN_05078	Bacteria	Firmicutes	Clostridia	Eubacteriales	Lachnospiraceae	Blautia	Blautia hansenii	unclassified	unclassified
member	1963	-	-	-	-	-	HG3994149	metabolism	Carbohydrate transport and metabolism	267MK	Fructose-bisphosphate aldolase class-II	1297617.JPJD01000007_gene120	unclassified	unclassified	unclassified	unclassified	unclassified	unclassified	unclassified	unclassified	unclassified
member	1963	-	-	-	-	-	HG3995136	metabolism	Carbohydrate transport and metabolism	3WGNI	Fructose-1,6-bisphosphate aldolase, class II	720554.Clocl_3108	Bacteria	Firmicutes	Clostridia	Eubacteriales	Oscillospiraceae	Subdoligranulum	Subdoligranulum sp. CAG:314	unclassified	unclassified
member	1963	-	-	-	-	-	HG3996938	metabolism	Carbohydrate transport and metabolism	2M93N	Fructose-1,6-bisphosphate aldolase, class II	883.DvMF_0013	Bacteria	Proteobacteria	Deltaproteobacteria	Desulfovibrionales	Desulfovibrionaceae	Cupidesulfovibrio	Cupidesulfovibrio sp. SRB-5	unclassified	unclassified
member	1963	-	-	-	-	-	HG3996938	-	-	-	-	-	Bacteria	Proteobacteria	Deltaproteobacteria	Desulfovibrionales	Desulfovibrionaceae	Desulfovibrio	Desulfovibrio sp. DS-1	-	-
member	1963	-	-	-	-	-	HG4000935	metabolism	Carbohydrate transport and metabolism	36EIX	Aldolase	445335.CBN_0211	Bacteria	Firmicutes	Clostridia	Eubacteriales	Clostridiaceae	Clostridium	Clostridium botulinum	unclassified	unclassified
member	1963	-	-	-	-	-	HG4000996	metabolism	Carbohydrate transport and metabolism	267MK	Fructose-bisphosphate aldolase class-II	1232443.BAIA02000095_gene3662	unclassified	unclassified	unclassified	unclassified	unclassified	unclassified	unclassified	unclassified	unclassified
member	1963	-	-	-	-	-	HG4003378	metabolism	Carbohydrate transport and metabolism	36EIX	Aldolase	386415.NT01CX_1380	Bacteria	Firmicutes	Clostridia	Eubacteriales	Clostridiaceae	Clostridium	Clostridium novyi	unclassified	unclassified
member	1963	-	-	-	-	-	HG4005699	metabolism	Carbohydrate transport and metabolism	2M93N	Fructose-1,6-bisphosphate aldolase, class II	525146.Ddes_0131	Bacteria	Proteobacteria	Deltaproteobacteria	Desulfovibrionales	Desulfovibrionaceae	Desulfovibrio	Desulfovibrio desulfuricans	unclassified	unclassified
member	1963	-	-	-	-	-	HG4005699	-	-	-	-	-	Bacteria	Proteobacteria	Deltaproteobacteria	Desulfovibrionales	Desulfovibrionaceae	Desulfovibrio	Desulfovibrio sp. G11	-	-
member	1963	-	-	-	-	-	HG4005699	-	-	-	-	-	Bacteria	Proteobacteria	Deltaproteobacteria	Desulfovibrionales	Desulfovibrionaceae	Desulfovibrio	unclassified	-	-
member	1963	-	-	-	-	-	HG4006209	metabolism	Carbohydrate transport and metabolism	36EIX	Aldolase	445335.CBN_0211	Bacteria	Firmicutes	Clostridia	Eubacteriales	Clostridiaceae	Clostridium	Clostridium botulinum	unclassified	unclassified
member	1963	-	-	-	-	-	HG4006209	-	-	-	-	-	Bacteria	Firmicutes	Clostridia	Eubacteriales	Clostridiaceae	Clostridium	Clostridium sporogenes	-	-
member	1963	-	-	-	-	-	HG4006209	-	-	-	-	-	Bacteria	Firmicutes	Clostridia	Eubacteriales	Clostridiaceae	Clostridium	unclassified	-	-
member	1963	-	-	-	-	-	HG4006524	metabolism	Carbohydrate transport and metabolism	25ST4	aldolase	500633.CLOHIR_01724	Bacteria	Firmicutes	Clostridia	Eubacteriales	Peptostreptococcaceae	Peptacetobacter	Peptacetobacter hiranonis	unclassified	unclassified
member	1963	-	-	-	-	-	HG4006524	-	-	-	-	-	Bacteria	Firmicutes	Clostridia	Eubacteriales	Peptostreptococcaceae	Peptoclostridium	Peptoclostridium sp. AF21-18	-	-
member	1963	-	-	-	-	-	HG4006788	metabolism	Carbohydrate transport and metabolism	25ST4	aldolase	272563.CD630_04030	Bacteria	Firmicutes	Clostridia	Eubacteriales	Clostridiaceae	Clostridium	Clostridium sp. HMSC19A11	unclassified	unclassified
member	1963	-	-	-	-	-	HG4006788	-	-	-	-	-	Bacteria	Firmicutes	Clostridia	Eubacteriales	Clostridiaceae	Clostridium	Clostridium sp. HMSC19B01	-	-
member	1963	-	-	-	-	-	HG4006788	-	-	-	-	-	Bacteria	Firmicutes	Clostridia	Eubacteriales	Clostridiaceae	Clostridium	Clostridium sp. HMSC19B04	-	-
member	1963	-	-	-	-	-	HG4006788	-	-	-	-	-	Bacteria	Firmicutes	Clostridia	Eubacteriales	Clostridiaceae	Clostridium	Clostridium sp. HMSC19B10	-	-
member	1963	-	-	-	-	-	HG4006788	-	-	-	-	-	Bacteria	Firmicutes	Clostridia	Eubacteriales	Clostridiaceae	Clostridium	Clostridium sp. HMSC19B11	-	-
member	1963	-	-	-	-	-	HG4006788	-	-	-	-	-	Bacteria	Firmicutes	Clostridia	Eubacteriales	Clostridiaceae	Clostridium	Clostridium sp. HMSC19B12	-	-
member	1963	-	-	-	-	-	HG4006788	-	-	-	-	-	Bacteria	Firmicutes	Clostridia	Eubacteriales	Clostridiaceae	Clostridium	Clostridium sp. HMSC19C05	-	-
member	1963	-	-	-	-	-	HG4006788	-	-	-	-	-	Bacteria	Firmicutes	Clostridia	Eubacteriales	Clostridiaceae	Clostridium	Clostridium sp. HMSC19C08	-	-
member	1963	-	-	-	-	-	HG4006788	-	-	-	-	-	Bacteria	Firmicutes	Clostridia	Eubacteriales	Clostridiaceae	Clostridium	Clostridium sp. HMSC19C09	-	-
member	1963	-	-	-	-	-	HG4006788	-	-	-	-	-	Bacteria	Firmicutes	Clostridia	Eubacteriales	Clostridiaceae	Clostridium	Clostridium sp. HMSC19C11	-	-
member	1963	-	-	-	-	-	HG4006788	-	-	-	-	-	Bacteria	Firmicutes	Clostridia	Eubacteriales	Clostridiaceae	Clostridium	Clostridium sp. HMSC19D02	-	-
member	1963	-	-	-	-	-	HG4006788	-	-	-	-	-	Bacteria	Firmicutes	Clostridia	Eubacteriales	Clostridiaceae	Clostridium	Clostridium sp. HMSC19D07	-	-
member	1963	-	-	-	-	-	HG4006788	-	-	-	-	-	Bacteria	Firmicutes	Clostridia	Eubacteriales	Clostridiaceae	Clostridium	Clostridium sp. HMSC19E03	-	-
member	1963	-	-	-	-	-	HG4006788	-	-	-	-	-	Bacteria	Firmicutes	Clostridia	Eubacteriales	Peptostreptococcaceae	Clostridioides	Clostridioides difficile	-	-
member	1963	-	-	-	-	-	HG4006788	-	-	-	-	-	Bacteria	Firmicutes	Clostridia	Eubacteriales	Peptostreptococcaceae	Clostridioides	Clostridioides sp. ES-S-0107-01	-	-
member	1963	-	-	-	-	-	HG4006788	-	-	-	-	-	Bacteria	Firmicutes	Clostridia	Eubacteriales	Peptostreptococcaceae	Clostridioides	unclassified	-	-
member	1963	-	-	-	-	-	HG4007446	metabolism	Carbohydrate transport and metabolism	3WCJU	PFAM Fructose-bisphosphate aldolase class-II	883109.HMPREF0380_00402	Bacteria	Firmicutes	Clostridia	Eubacteriales	Eubacteriales Family XIII. Incertae Sedis	unclassified	Clostridiales Family XIII bacterium	unclassified	unclassified
member	1963	-	-	-	-	-	HG4007843	metabolism	Carbohydrate transport and metabolism	4H28N	aldolase class II	626939.HMPREF9443_00086	Bacteria	Firmicutes	Negativicutes	Acidaminococcales	Acidaminococcaceae	Phascolarctobacterium	Phascolarctobacterium succinatutens	unclassified	unclassified
member	1963	-	-	-	-	-	HG4008720	metabolism	Carbohydrate transport and metabolism	4H28N	aldolase class II	546273.VEIDISOL_00888	Bacteria	Firmicutes	Negativicutes	Veillonellales	Veillonellaceae	Veillonella	Veillonella sp. 3_1_44	unclassified	unclassified
member	1963	-	-	-	-	-	HG4008844	metabolism	Carbohydrate transport and metabolism	36EIX	Aldolase	293826.Amet_3675	unclassified	unclassified	unclassified	unclassified	unclassified	unclassified	unclassified	unclassified	unclassified
member	1963	-	-	-	-	-	HG4008901	metabolism	Carbohydrate transport and metabolism	4H28N	aldolase class II	546273.VEIDISOL_00888	Bacteria	Firmicutes	Negativicutes	Veillonellales	Veillonellaceae	Veillonella	Veillonella dispar	unclassified	unclassified
member	1963	-	-	-	-	-	HG4008901	-	-	-	-	-	Bacteria	Firmicutes	Negativicutes	Veillonellales	Veillonellaceae	Veillonella	Veillonella parvula	-	-
member	1963	-	-	-	-	-	HG4008901	-	-	-	-	-	Bacteria	Firmicutes	Negativicutes	Veillonellales	Veillonellaceae	Veillonella	Veillonella sp. 6_1_27	-	-
member	1963	-	-	-	-	-	HG4008901	-	-	-	-	-	Bacteria	Firmicutes	Negativicutes	Veillonellales	Veillonellaceae	Veillonella	unclassified	-	-
member	1963	-	-	-	-	-	HG4008969	metabolism	Carbohydrate transport and metabolism	4H28N	aldolase class II	479436.Vpar_1150	Bacteria	Firmicutes	Negativicutes	Veillonellales	Veillonellaceae	Veillonella	Veillonella parvula	unclassified	unclassified
member	1963	-	-	-	-	-	HG4009051	metabolism	Carbohydrate transport and metabolism	36EIX	Aldolase	293826.Amet_3675	Bacteria	Firmicutes	Clostridia	Eubacteriales	Clostridiaceae	Clostridium	Clostridium sp. CAG:492	unclassified	unclassified
member	1963	-	-	-	-	-	HG4009264	metabolism	Carbohydrate transport and metabolism	36EIX	Aldolase	293826.Amet_3675	Bacteria	Firmicutes	Clostridia	Eubacteriales	Clostridiaceae	Clostridium	Clostridium sp. CAG:567	unclassified	unclassified
member	1963	-	-	-	-	-	HG4009811	metabolism	Carbohydrate transport and metabolism	36EIX	Aldolase	293826.Amet_3675	Bacteria	Firmicutes	Clostridia	Eubacteriales	Clostridiaceae	Clostridium	Clostridium sp. CAG:354	unclassified	unclassified
member	1963	-	-	-	-	-	HG4009961	metabolism	Carbohydrate transport and metabolism	4H28N	aldolase class II	1262915.BN574_01228	unclassified	unclassified	unclassified	unclassified	unclassified	unclassified	unclassified	unclassified	unclassified
member	1963	-	-	-	-	-	HG4010411	metabolism	Carbohydrate transport and metabolism	4H28N	aldolase class II	1262914.BN533_00235	Bacteria	Firmicutes	Negativicutes	Acidaminococcales	Acidaminococcaceae	Phascolarctobacterium	Phascolarctobacterium faecium	unclassified	unclassified
member	1963	-	-	-	-	-	HG4010606	metabolism	Carbohydrate transport and metabolism	4H28N	aldolase class II	591001.Acfer_0998	Bacteria	Firmicutes	Negativicutes	Acidaminococcales	Acidaminococcaceae	Acidaminococcus	Acidaminococcus fermentans	unclassified	unclassified
member	1963	-	-	-	-	-	HG4010854	metabolism	Carbohydrate transport and metabolism	4H28N	aldolase class II	1262915.BN574_01228	Bacteria	Firmicutes	Negativicutes	Acidaminococcales	Acidaminococcaceae	Phascolarctobacterium	Phascolarctobacterium sp. CAG:266	unclassified	unclassified
member	1963	-	-	-	-	-	HG4011267	metabolism	Carbohydrate transport and metabolism	3XZ5J	Psort location Cytoplasmic, score 8.87	411470.RUMGNA_01624	Bacteria	Firmicutes	Clostridia	Eubacteriales	Lachnospiraceae	Mediterraneibacter	[Ruminococcus] gnavus	unclassified	unclassified
member	1963	-	-	-	-	-	HG4011338	metabolism	Carbohydrate transport and metabolism	36EIX	Aldolase	293826.Amet_3675	Bacteria	Firmicutes	Clostridia	Eubacteriales	Clostridiaceae	Clostridium	Clostridium sp. CAG:492	unclassified	unclassified
member	1963	-	-	-	-	-	HG4011417	metabolism	Carbohydrate transport and metabolism	36EIX	Aldolase	293826.Amet_3675	unclassified	unclassified	unclassified	unclassified	unclassified	unclassified	unclassified	unclassified	unclassified
member	1963	-	-	-	-	-	HG4011836	metabolism	Carbohydrate transport and metabolism	3WCJU	PFAM Fructose-bisphosphate aldolase class-II	888727.HMPREF9092_0125	Bacteria	Firmicutes	unclassified	unclassified	unclassified	unclassified	Firmicutes bacterium CAG:238	unclassified	unclassified
member	1963	-	-	-	-	-	HG4012348	metabolism	Carbohydrate transport and metabolism	4H28N	aldolase class II	568816.Acin_1123	Bacteria	Firmicutes	Negativicutes	Acidaminococcales	Acidaminococcaceae	Acidaminococcus	Acidaminococcus intestini	unclassified	unclassified
member	1963	-	-	-	-	-	HG4012348	-	-	-	-	-	Bacteria	Firmicutes	Negativicutes	Acidaminococcales	Acidaminococcaceae	Acidaminococcus	Acidaminococcus intestini CAG:325	-	-
member	1963	-	-	-	-	-	HG4012348	-	-	-	-	-	Bacteria	Firmicutes	Negativicutes	Acidaminococcales	Acidaminococcaceae	Acidaminococcus	unclassified	-	-
member	1963	-	-	-	-	-	HG4012541	metabolism	Carbohydrate transport and metabolism	3WGNI	Fructose-1,6-bisphosphate aldolase, class II	203119.Cthe_0349	Bacteria	Firmicutes	Clostridia	Eubacteriales	Oscillospiraceae	Acetivibrio	Acetivibrio thermocellus	unclassified	unclassified
member	1963	-	-	-	-	-	HG4012958	metabolism	Carbohydrate transport and metabolism	4H28N	aldolase class II	1122947.FR7_3997	unclassified	unclassified	unclassified	unclassified	unclassified	unclassified	unclassified	unclassified	unclassified
member	1963	-	-	-	-	-	HG4013789	metabolism	Carbohydrate transport and metabolism	36EIX	Aldolase	293826.Amet_3675	Bacteria	Firmicutes	Clostridia	Eubacteriales	Clostridiaceae	Clostridium	Clostridium sp. CAG:452	unclassified	unclassified
member	1963	-	-	-	-	-	HG4014719	metabolism	Carbohydrate transport and metabolism	3WGNI	Fructose-1,6-bisphosphate aldolase, class II	203119.Cthe_0349	Bacteria	Firmicutes	unclassified	unclassified	unclassified	unclassified	Firmicutes bacterium CAG:552	unclassified	unclassified
member	1963	-	-	-	-	-	HG4014719	-	-	-	-	-	Bacteria	Firmicutes	unclassified	unclassified	unclassified	unclassified	Firmicutes bacterium CAG:552_39_19	-	-
member	1963	-	-	-	-	-	HG4014731	metabolism	Carbohydrate transport and metabolism	4H28N	aldolase class II	1262914.BN533_00235	Bacteria	Firmicutes	Negativicutes	Acidaminococcales	Acidaminococcaceae	Phascolarctobacterium	Phascolarctobacterium faecium	unclassified	unclassified
member	1963	-	-	-	-	-	HG4015639	metabolism	Carbohydrate transport and metabolism	3XZ5J	Psort location Cytoplasmic, score 8.87	411470.RUMGNA_01624	Bacteria	Firmicutes	Clostridia	Eubacteriales	Lachnospiraceae	Mediterraneibacter	[Ruminococcus] gnavus	unclassified	unclassified
member	1963	-	-	-	-	-	HG4015818	metabolism	Carbohydrate transport and metabolism	3WCJU	PFAM Fructose-bisphosphate aldolase class-II	888727.HMPREF9092_0125	Bacteria	Firmicutes	unclassified	unclassified	unclassified	unclassified	Firmicutes bacterium CAG:145	unclassified	unclassified
member	1963	-	-	-	-	-	HG4016578	metabolism	Carbohydrate transport and metabolism	4H28N	aldolase class II	1127695.HMPREF9163_00805	Bacteria	Firmicutes	Clostridia	Eubacteriales	Oscillospiraceae	Ruminococcus	Ruminococcus sp. CAG:724	unclassified	unclassified
member	1963	-	-	-	-	-	HG4016789	metabolism	Carbohydrate transport and metabolism	3WGNI	Fructose-1,6-bisphosphate aldolase, class II	203119.Cthe_0349	Bacteria	Firmicutes	Clostridia	Eubacteriales	Clostridiaceae	Clostridium	Clostridium sp. CAG:413	unclassified	unclassified
member	1963	-	-	-	-	-	HG4016882	metabolism	Carbohydrate transport and metabolism	3WGNI	Fructose-1,6-bisphosphate aldolase, class II	203119.Cthe_0349	Bacteria	Firmicutes	Clostridia	Eubacteriales	Clostridiaceae	Clostridium	Clostridium sp. CAG:440	unclassified	unclassified
member	1963	-	-	-	-	-	HG4017327	metabolism	Carbohydrate transport and metabolism	4H28N	aldolase class II	742743.HMPREF9453_00450	Bacteria	Firmicutes	Negativicutes	Veillonellales	Veillonellaceae	Dialister	Dialister succinatiphilus	unclassified	unclassified
member	1963	-	-	-	-	-	HG4019505	metabolism	Carbohydrate transport and metabolism	267MK	Fructose-bisphosphate aldolase class-II	1297617.JPJD01000007_gene120	unclassified	unclassified	unclassified	unclassified	unclassified	unclassified	unclassified	unclassified	unclassified
member	1963	-	-	-	-	-	HG4020292	metabolism	Carbohydrate transport and metabolism	4H28N	aldolase class II	742743.HMPREF9453_00450	Bacteria	Firmicutes	Negativicutes	Veillonellales	Veillonellaceae	Dialister	Dialister succinatiphilus	unclassified	unclassified
member	1963	-	-	-	-	-	HG4025599	metabolism	Carbohydrate transport and metabolism	36EIX	Aldolase	394503.Ccel_2222	Bacteria	Firmicutes	Clostridia	Eubacteriales	Oscillospiraceae	Ruminiclostridium	Ruminiclostridium cellulolyticum	unclassified	unclassified
member	1963	-	-	-	-	-	HG4026392	metabolism	Carbohydrate transport and metabolism	267MK	Fructose-bisphosphate aldolase class-II	1297617.JPJD01000007_gene120	unclassified	unclassified	unclassified	unclassified	unclassified	unclassified	unclassified	unclassified	unclassified
member	1963	-	-	-	-	-	HG4026766	metabolism	Carbohydrate transport and metabolism	267MK	Fructose-bisphosphate aldolase class-II	1297617.JPJD01000007_gene120	unclassified	unclassified	unclassified	unclassified	unclassified	unclassified	unclassified	unclassified	unclassified
member	1963	-	-	-	-	-	HG4027406	metabolism	Carbohydrate transport and metabolism	267MK	Fructose-bisphosphate aldolase class-II	1297617.JPJD01000007_gene120	Bacteria	Firmicutes	unclassified	unclassified	unclassified	unclassified	Firmicutes bacterium CAG:103	unclassified	unclassified
member	1963	-	-	-	-	-	HG4030208	metabolism	Carbohydrate transport and metabolism	36EIX	Aldolase	556261.HMPREF0240_00752	Bacteria	Firmicutes	Clostridia	Eubacteriales	Clostridiaceae	Clostridium	Clostridium sp. D5	unclassified	unclassified
member	1963	-	-	-	-	-	HG4030754	metabolism	Carbohydrate transport and metabolism	267MK	Fructose-bisphosphate aldolase class-II	1297617.JPJD01000007_gene120	Bacteria	Firmicutes	unclassified	unclassified	unclassified	unclassified	Firmicutes bacterium CAG:555	unclassified	unclassified
member	1963	-	-	-	-	-	HG4030762	metabolism	Carbohydrate transport and metabolism	3WNU7	Fructose-bisphosphate aldolase class-II	428125.CLOLEP_00321	Bacteria	Firmicutes	Clostridia	Eubacteriales	Clostridiaceae	Clostridium	Clostridium sp. CAG:557	unclassified	unclassified
member	1963	-	-	-	-	-	HG4030960	metabolism	Carbohydrate transport and metabolism	267MK	Fructose-bisphosphate aldolase class-II	1232443.BAIA02000095_gene3662	unclassified	unclassified	unclassified	unclassified	unclassified	unclassified	unclassified	unclassified	unclassified
member	1963	-	-	-	-	-	HG4031241	metabolism	Carbohydrate transport and metabolism	36EIX	Aldolase	755731.Clo1100_2660	Bacteria	Firmicutes	Clostridia	unclassified	unclassified	unclassified	Clostridia bacterium	unclassified	unclassified
member	1963	-	-	-	-	-	HG4031284	metabolism	Carbohydrate transport and metabolism	36EIX	Aldolase	755731.Clo1100_2660	Bacteria	Firmicutes	Clostridia	Eubacteriales	Clostridiaceae	Clostridium	Clostridium sp. CAG:138	unclassified	unclassified
member	1963	-	-	-	-	-	HG4031441	metabolism	Carbohydrate transport and metabolism	3WGNI	Fructose-1,6-bisphosphate aldolase, class II	445972.ANACOL_00859	unclassified	unclassified	unclassified	unclassified	unclassified	unclassified	unclassified	unclassified	unclassified
member	1963	-	-	-	-	-	HG4031868	metabolism	Carbohydrate transport and metabolism	3WCJU	PFAM Fructose-bisphosphate aldolase class-II	1120998.AUFC01000022_gene443	Bacteria	Firmicutes	Clostridia	Eubacteriales	Oscillospiraceae	Ruminococcus	Ruminococcus sp. CAG:488	unclassified	unclassified
member	1963	-	-	-	-	-	HG4031912	metabolism	Carbohydrate transport and metabolism	3WCJU	PFAM Fructose-bisphosphate aldolase class-II	1120998.AUFC01000022_gene443	Bacteria	Firmicutes	Clostridia	Eubacteriales	Oscillospiraceae	Ruminococcus	Ruminococcus sp. CAG:563	unclassified	unclassified
member	1963	-	-	-	-	-	HG4032900	metabolism	Carbohydrate transport and metabolism	267MK	Fructose-bisphosphate aldolase class-II	1297617.JPJD01000007_gene120	unclassified	unclassified	unclassified	unclassified	unclassified	unclassified	unclassified	unclassified	unclassified
member	1963	-	-	-	-	-	HG4033656	metabolism	Carbohydrate transport and metabolism	25UWN	Fructose-1,6-bisphosphate aldolase, class II	445971.ANASTE_01039	Bacteria	Firmicutes	Clostridia	Eubacteriales	Eubacteriaceae	Anaerofustis	Anaerofustis stercorihominis	unclassified	unclassified
member	1963	-	-	-	-	-	HG4033927	metabolism	Carbohydrate transport and metabolism	267MK	Fructose-bisphosphate aldolase class-II	1232443.BAIA02000095_gene3662	Bacteria	Firmicutes	Clostridia	Eubacteriales	Oscillospiraceae	Anaerotruncus	Anaerotruncus colihominis	unclassified	unclassified
member	1963	-	-	-	-	-	HG4034334	metabolism	Carbohydrate transport and metabolism	267MK	Fructose-bisphosphate aldolase class-II	1232443.BAIA02000095_gene3662	unclassified	unclassified	unclassified	unclassified	unclassified	unclassified	unclassified	unclassified	unclassified
member	1963	-	-	-	-	-	HG4039410	metabolism	Carbohydrate transport and metabolism	3XZPJ	COG COG0191 Fructose tagatose bisphosphate aldolase	33035.JPJF01000013_gene4603	Bacteria	Firmicutes	Bacilli	Lactobacillales	Lactobacillaceae	Lactobacillus	Lactobacillus rogosae	unclassified	unclassified
member	1963	-	-	-	-	-	HG4039410	-	-	-	-	-	Bacteria	Firmicutes	Clostridia	Eubacteriales	Lachnospiraceae	Lachnospira	Lachnospira pectinoschiza	-	-
member	1963	-	-	-	-	-	HG4041322	metabolism	Carbohydrate transport and metabolism	27IG3	Fructose-bisphosphate aldolase class-II	877420.ATVW01000003_gene1874	Bacteria	Firmicutes	Clostridia	Eubacteriales	Oscillospiraceae	Faecalibacterium	Faecalibacterium sp. CAG:74	unclassified	unclassified
member	1963	-	-	-	-	-	HG4041322	-	-	-	-	-	Bacteria	Firmicutes	Clostridia	Eubacteriales	Oscillospiraceae	Faecalibacterium	Faecalibacterium sp. CAG:74_58_120	-	-
member	1963	-	-	-	-	-	HG4043407	metabolism	Carbohydrate transport and metabolism	267MK	Fructose-bisphosphate aldolase class-II	1297617.JPJD01000007_gene120	unclassified	unclassified	unclassified	unclassified	unclassified	unclassified	unclassified	unclassified	unclassified
member	1963	-	-	-	-	-	HG4043939	metabolism	Carbohydrate transport and metabolism	4H28N	aldolase class II	1064535.MELS_1854	Bacteria	Firmicutes	Clostridia	Eubacteriales	Clostridiaceae	Clostridium	Clostridium sp. CAG:307	unclassified	unclassified
member	1963	-	-	-	-	-	HG4043939	-	-	-	-	-	Bacteria	Firmicutes	Clostridia	Eubacteriales	Clostridiaceae	Clostridium	Clostridium sp. CAG:307_30_263	-	-
member	1963	-	-	-	-	-	HG4047722	metabolism	Carbohydrate transport and metabolism	36EIX	Aldolase	431943.CKL_3599	Bacteria	Firmicutes	Clostridia	Eubacteriales	Clostridiaceae	Clostridium	Clostridium kluyveri	unclassified	unclassified
member	1963	-	-	-	-	-	HG4048653	metabolism	Carbohydrate transport and metabolism	267MK	Fructose-bisphosphate aldolase class-II	1232443.BAIA02000095_gene3662	Bacteria	Firmicutes	unclassified	unclassified	unclassified	unclassified	Firmicutes bacterium CAG:341	unclassified	unclassified
member	1963	-	-	-	-	-	HG4048680	metabolism	Carbohydrate transport and metabolism	267MK	Fructose-bisphosphate aldolase class-II	1232443.BAIA02000095_gene3662	Bacteria	Firmicutes	unclassified	unclassified	unclassified	unclassified	Firmicutes bacterium CAG:341	unclassified	unclassified
member	1963	-	-	-	-	-	HG4049428	metabolism	Carbohydrate transport and metabolism	22WHF	Catalyzes the formation of glycerone phosphate and glyceraldehyde 3-phosphate from fructose 1,6, bisphosphate	742726.HMPREF9448_02342	unclassified	unclassified	unclassified	unclassified	unclassified	unclassified	unclassified	unclassified	unclassified
member	1963	-	-	-	-	-	HG4050615	metabolism	Carbohydrate transport and metabolism	4H28N	aldolase class II	1064535.MELS_1854	Bacteria	Firmicutes	Negativicutes	Veillonellales	Veillonellaceae	Megasphaera	Megasphaera elsdenii	unclassified	unclassified
member	1963	-	-	-	-	-	HG4050615	-	-	-	-	-	Bacteria	Firmicutes	Negativicutes	Veillonellales	Veillonellaceae	Megasphaera	Megasphaera elsdenii CAG:570	-	-
member	1963	-	-	-	-	-	HG4050615	-	-	-	-	-	Bacteria	Firmicutes	Negativicutes	Veillonellales	Veillonellaceae	Megasphaera	Megasphaera sp. NM10	-	-
member	1963	-	-	-	-	-	HG4050615	-	-	-	-	-	Bacteria	Firmicutes	Negativicutes	Veillonellales	Veillonellaceae	Megasphaera	unclassified	-	-
member	1963	-	-	-	-	-	HG4050624	metabolism	Carbohydrate transport and metabolism	4H28N	aldolase class II	1401067.HMPREF0872_00880	unclassified	unclassified	unclassified	unclassified	unclassified	unclassified	unclassified	unclassified	unclassified
member	1963	-	-	-	-	-	HG4051668	metabolism	Carbohydrate transport and metabolism	267MK	Fructose-bisphosphate aldolase class-II	1232443.BAIA02000095_gene3662	Bacteria	Firmicutes	Clostridia	Eubacteriales	Clostridiaceae	Clostridium	Clostridium sp. CAG:217	unclassified	unclassified
member	1963	-	-	-	-	-	HG4051668	-	-	-	-	-	Bacteria	Firmicutes	Clostridia	Eubacteriales	unclassified	unclassified	Clostridiales bacterium	-	-
member	1963	-	-	-	-	-	HG4052039	metabolism	Carbohydrate transport and metabolism	267MK	Fructose-bisphosphate aldolase class-II	1232443.BAIA02000095_gene3662	Bacteria	Firmicutes	Clostridia	Eubacteriales	Eubacteriaceae	Eubacterium	Eubacterium sp. CAG:251	unclassified	unclassified
member	1963	-	-	-	-	-	HG4054142	metabolism	Carbohydrate transport and metabolism	3WGNI	Fructose-1,6-bisphosphate aldolase, class II	398512.JQKC01000007_gene1203	unclassified	unclassified	unclassified	unclassified	unclassified	unclassified	unclassified	unclassified	unclassified
member	1963	-	-	-	-	-	HG4054464	metabolism	Carbohydrate transport and metabolism	3WGNI	Fructose-1,6-bisphosphate aldolase, class II	411483.FAEPRAA2165_03016	unclassified	unclassified	unclassified	unclassified	unclassified	unclassified	unclassified	unclassified	unclassified
member	1963	-	-	-	-	-	HG4061822	metabolism	Carbohydrate transport and metabolism	36EIX	Aldolase	97138.C820_01588	Bacteria	Firmicutes	Clostridia	Eubacteriales	Lachnospiraceae	Anaerotignum	Anaerotignum faecicola	unclassified	unclassified
member	1963	-	-	-	-	-	HG4061822	-	-	-	-	-	Bacteria	Firmicutes	unclassified	unclassified	unclassified	unclassified	Firmicutes bacterium AF19-2LB	-	-
member	1963	-	-	-	-	-	HG4061822	-	-	-	-	-	Bacteria	Firmicutes	unclassified	unclassified	unclassified	unclassified	Firmicutes bacterium AM29-6AC	-	-
member	1963	-	-	-	-	-	HG4061822	-	-	-	-	-	Bacteria	Firmicutes	unclassified	unclassified	unclassified	unclassified	Firmicutes bacterium CAG:102	-	-
member	1963	-	-	-	-	-	HG4063846	metabolism	Carbohydrate transport and metabolism	4AKYT	Psort location Cytoplasmic, score	470145.BACCOP_03612	Bacteria	Bacteroidetes	Bacteroidia	Bacteroidales	Bacteroidaceae	Bacteroides	Bacteroides coprocola CAG:162	unclassified	unclassified
member	1963	-	-	-	-	-	HG4063846	-	-	-	-	-	Bacteria	Bacteroidetes	Bacteroidia	Bacteroidales	Bacteroidaceae	Phocaeicola	Phocaeicola coprocola	-	-
member	1963	-	-	-	-	-	HG4066384	metabolism	Carbohydrate transport and metabolism	4AZNP	Fructose-bisphosphate aldolase class-II	1260356.D920_01435	Bacteria	Firmicutes	Bacilli	Lactobacillales	Enterococcaceae	Enterococcus	Enterococcus faecium	unclassified	unclassified
member	1963	-	-	-	-	-	HG4083247	metabolism	Carbohydrate transport and metabolism	2FMMR	Fructose-1,6-bisphosphate aldolase, class II	1235815.BAIX01000002_gene169	Bacteria	Bacteroidetes	Bacteroidia	Bacteroidales	Prevotellaceae	Prevotella	Prevotella pectinovora	unclassified	unclassified
member	1963	-	-	-	-	-	HG4083247	-	-	-	-	-	Bacteria	Bacteroidetes	Bacteroidia	Bacteroidales	Prevotellaceae	Prevotella	Prevotella sp. CAG:592	-	-
member	1963	-	-	-	-	-	HG4101439	metabolism	Carbohydrate transport and metabolism	3WGNI	Fructose-1,6-bisphosphate aldolase, class II	1410638.JHXJ01000018_gene560	unclassified	unclassified	unclassified	unclassified	unclassified	unclassified	unclassified	unclassified	unclassified
member	1963	-	-	-	-	-	HG4104900	metabolism	Carbohydrate transport and metabolism	3WGNI	Fructose-1,6-bisphosphate aldolase, class II	552398.HMPREF0866_00786	unclassified	unclassified	unclassified	unclassified	unclassified	unclassified	unclassified	unclassified	unclassified
member	1963	-	-	-	-	-	HG4105475	metabolism	Carbohydrate transport and metabolism	2J5IR	aldolase class II	526224.Bmur_2822	Bacteria	Spirochaetes	Spirochaetia	Brachyspirales	Brachyspiraceae	Brachyspira	Brachyspira murdochii	unclassified	unclassified
member	1963	-	-	-	-	-	HG4107221	metabolism	Carbohydrate transport and metabolism	2J5IR	aldolase class II	759914.BP951000_1611	Bacteria	Bacteroidetes	Bacteroidia	Bacteroidales	Rikenellaceae	Alistipes	Alistipes sp. CAG:831	unclassified	unclassified
member	1963	-	-	-	-	-	HG4107485	metabolism	Carbohydrate transport and metabolism	2J5IR	aldolase class II	759914.BP951000_1611	Bacteria	Spirochaetes	Spirochaetia	Brachyspirales	Brachyspiraceae	Brachyspira	Brachyspira pilosicoli	unclassified	unclassified
member	1963	-	-	-	-	-	HG4108881	metabolism	Carbohydrate transport and metabolism	4AKYT	Psort location Cytoplasmic, score	411479.BACUNI_01467	Bacteria	Bacteroidetes	Bacteroidia	Bacteroidales	Bacteroidaceae	Bacteroides	Bacteroides sp. 43_46	unclassified	unclassified
member	1963	-	-	-	-	-	HG4108881	-	-	-	-	-	Bacteria	Bacteroidetes	Bacteroidia	Bacteroidales	Bacteroidaceae	Bacteroides	Bacteroides sp. AM51-7	-	-
member	1963	-	-	-	-	-	HG4108881	-	-	-	-	-	Bacteria	Bacteroidetes	Bacteroidia	Bacteroidales	Bacteroidaceae	Bacteroides	Bacteroides uniformis CAG:3	-	-
member	1963	-	-	-	-	-	HG4108881	-	-	-	-	-	Bacteria	Bacteroidetes	Bacteroidia	Bacteroidales	Bacteroidaceae	Bacteroides	unclassified	-	-
member	1963	-	-	-	-	-	HG4108881	-	-	-	-	-	Bacteria	Firmicutes	Erysipelotrichia	Erysipelotrichales	Coprobacillaceae	Catenibacterium	Catenibacterium mitsuokai	-	-
member	1963	-	-	-	-	-	HG4108881	-	-	-	-	-	Bacteria	unclassified	unclassified	unclassified	unclassified	unclassified	uncultured bacterium	-	-
member	1963	-	-	-	-	-	HG4108881	-	-	-	-	-	unclassified	unclassified	unclassified	unclassified	unclassified	unclassified	uncultured organism	-	-
member	1963	-	-	-	-	-	HG4109136	metabolism	Carbohydrate transport and metabolism	2J5IR	aldolase class II	759914.BP951000_1611	Bacteria	Spirochaetes	Spirochaetia	Brachyspirales	Brachyspiraceae	Brachyspira	Brachyspira aalborgi	unclassified	unclassified
member	1963	-	-	-	-	-	HG4109699	metabolism	Carbohydrate transport and metabolism	3WGNI	Fructose-1,6-bisphosphate aldolase, class II	203119.Cthe_0349	Bacteria	Firmicutes	Clostridia	Eubacteriales	Clostridiaceae	Clostridium	Clostridium sp. CAG:465	unclassified	unclassified
member	1963	-	-	-	-	-	HG4112627	metabolism	Carbohydrate transport and metabolism	36EIX	Aldolase	1410653.JHVC01000002_gene4243	Bacteria	Firmicutes	Clostridia	Eubacteriales	Clostridiaceae	Clostridium	Clostridium tetani	unclassified	unclassified
member	1963	-	-	-	-	-	HG4115453	metabolism	Carbohydrate transport and metabolism	4H28N	aldolase class II	638302.HMPREF0908_0693	Bacteria	Firmicutes	Clostridia	Eubacteriales	Eubacteriaceae	Eubacterium	Eubacterium sp. CAG:841	unclassified	unclassified
member	1963	-	-	-	-	-	HG4115858	metabolism	Carbohydrate transport and metabolism	4H28N	aldolase class II	1122217.KB899573_gene2123	Bacteria	Firmicutes	Negativicutes	Selenomonadales	Selenomonadaceae	Megamonas	Megamonas funiformis	unclassified	unclassified
member	1963	-	-	-	-	-	HG4115858	-	-	-	-	-	Bacteria	Firmicutes	Negativicutes	Selenomonadales	Selenomonadaceae	Megamonas	Megamonas funiformis CAG:377	-	-
member	1963	-	-	-	-	-	HG4115858	-	-	-	-	-	Bacteria	Firmicutes	Negativicutes	Selenomonadales	Selenomonadaceae	Megamonas	Megamonas hypermegale	-	-
member	1963	-	-	-	-	-	HG4115858	-	-	-	-	-	Bacteria	Firmicutes	Negativicutes	Selenomonadales	Selenomonadaceae	Megamonas	unclassified	-	-
member	1963	-	-	-	-	-	HG4120394	metabolism	Carbohydrate transport and metabolism	4H28N	aldolase class II	1064535.MELS_1854	Bacteria	Firmicutes	Clostridia	Eubacteriales	Oscillospiraceae	Anaerotruncus	Anaerotruncus sp. CAG:390	unclassified	unclassified
member	1963	-	-	-	-	-	HG4121974	metabolism	Carbohydrate transport and metabolism	3WGNI	Fructose-1,6-bisphosphate aldolase, class II	1410638.JHXJ01000018_gene560	Bacteria	Firmicutes	Clostridia	Eubacteriales	Lachnospiraceae	unclassified	Lachnospiraceae bacterium	unclassified	unclassified
member	1963	-	-	-	-	-	HG4121974	-	-	-	-	-	Bacteria	Firmicutes	unclassified	unclassified	unclassified	unclassified	Firmicutes bacterium CAG:95	-	-
member	1963	-	-	-	-	-	HG4123769	metabolism	Carbohydrate transport and metabolism	2N750	Fructose-bisphosphate aldolase class-II	1519439.JPJG01000039_gene1448	Bacteria	Firmicutes	unclassified	unclassified	unclassified	unclassified	Firmicutes bacterium CAG:124	unclassified	unclassified
member	1963	-	-	-	-	-	HG4137986	metabolism	Carbohydrate transport and metabolism	2N750	Fructose-bisphosphate aldolase class-II	1519439.JPJG01000039_gene1448	Bacteria	Proteobacteria	Alphaproteobacteria	Rhodospirillales	Acetobacteraceae	Acidiphilium	Acidiphilium sp. CAG:727	unclassified	unclassified
member	1963	-	-	-	-	-	HG4143197	metabolism	Carbohydrate transport and metabolism	4H786	Fructose-bisphosphate aldolase class-II	500635.MITSMUL_03341	Bacteria	Firmicutes	Negativicutes	Selenomonadales	Selenomonadaceae	Mitsuokella	Mitsuokella multacida	unclassified	unclassified
member	1963	-	-	-	-	-	HG4146421	metabolism	Carbohydrate transport and metabolism	3WGNI	Fructose-1,6-bisphosphate aldolase, class II	552398.HMPREF0866_00786	Bacteria	Firmicutes	Clostridia	Eubacteriales	Oscillospiraceae	Pseudoflavonifractor	Pseudoflavonifractor phocaeensis	unclassified	unclassified
member	1963	-	-	-	-	-	HG4146421	-	-	-	-	-	Bacteria	Firmicutes	Clostridia	Eubacteriales	Oscillospiraceae	unclassified	Ruminococcaceae bacterium D16	-	-
member	1963	-	-	-	-	-	HG4147847	metabolism	Carbohydrate transport and metabolism	2GETH	Fructose-bisphosphate aldolase class-II	1379858.N508_00236	Bacteria	Elusimicrobia	Elusimicrobia	Elusimicrobiales	Elusimicrobiaceae	Elusimicrobium	Elusimicrobium minutum	unclassified	unclassified
member	1963	-	-	-	-	-	HG4148160	metabolism	Carbohydrate transport and metabolism	248B7	Fructose-1,6-bisphosphate aldolase, class II	411474.COPEUT_01183	Bacteria	Firmicutes	Clostridia	Eubacteriales	Lachnospiraceae	Coprococcus	Coprococcus eutactus	unclassified	unclassified
member	1963	-	-	-	-	-	HG4150919	metabolism	Carbohydrate transport and metabolism	267MK	Fructose-bisphosphate aldolase class-II	411467.BACCAP_01989	Bacteria	Firmicutes	Clostridia	Eubacteriales	Oscillospiraceae	Pseudoflavonifractor	Pseudoflavonifractor capillosus	unclassified	unclassified
member	1963	-	-	-	-	-	HG4157734	metabolism	Carbohydrate transport and metabolism	4H28N	aldolase class II	1122217.KB899573_gene2123	Bacteria	Firmicutes	Negativicutes	Selenomonadales	Selenomonadaceae	Megamonas	Megamonas hypermegale	unclassified	unclassified
member	1963	-	-	-	-	-	HG4159515	metabolism	Carbohydrate transport and metabolism	1FEXP	Fructose-1,6-bisphosphate aldolase, class II	290318.Cvib_0892	Bacteria	Lentisphaerae	Lentisphaeria	Victivallales	Victivallaceae	Victivallis	Victivallis vadensis	unclassified	unclassified
member	1963	-	-	-	-	-	HG4159515	-	-	-	-	-	Bacteria	Lentisphaerae	unclassified	unclassified	unclassified	unclassified	Lentisphaerae bacterium	-	-
member	1963	-	-	-	-	-	HG4165714	metabolism	Carbohydrate transport and metabolism	378U7	Fructose-1,6-bisphosphate aldolase, class II	469617.FUAG_00053	Bacteria	Fusobacteria	Fusobacteriia	Fusobacteriales	Fusobacteriaceae	Fusobacterium	Fusobacterium ulcerans	unclassified	unclassified
member	1963	-	-	-	-	-	HG4169549	metabolism	Carbohydrate transport and metabolism	4H28N	aldolase class II	1123489.AUAN01000013_gene1368	Bacteria	Firmicutes	Clostridia	Eubacteriales	Clostridiaceae	Clostridium	Clostridium sp. 28_17	unclassified	unclassified
member	1963	-	-	-	-	-	HG4169549	-	-	-	-	-	Bacteria	Firmicutes	Clostridia	Eubacteriales	Clostridiaceae	Clostridium	Clostridium sp. CAG:470	-	-
member	1963	-	-	-	-	-	HG4178161	metabolism	Carbohydrate transport and metabolism	267MK	Fructose-bisphosphate aldolase class-II	1232443.BAIA02000095_gene3662	unclassified	unclassified	unclassified	unclassified	unclassified	unclassified	unclassified	unclassified	unclassified
member	1963	-	-	-	-	-	HG4184584	metabolism	Carbohydrate transport and metabolism	2FMMR	Fructose-1,6-bisphosphate aldolase, class II	1501391.LG35_05905	Bacteria	Bacteroidetes	Bacteroidia	Bacteroidales	Rikenellaceae	Alistipes	Alistipes inops	unclassified	unclassified
member	1963	-	-	-	-	-	HG4184584	-	-	-	-	-	Bacteria	Bacteroidetes	Bacteroidia	Bacteroidales	Rikenellaceae	Alistipes	Alistipes sp. CAG:157	-	-
member	1963	-	-	-	-	-	HG4184685	metabolism	Carbohydrate transport and metabolism	2FMMR	Fructose-1,6-bisphosphate aldolase, class II	1203611.KB894545_gene361	Bacteria	Bacteroidetes	Bacteroidia	Bacteroidales	Rikenellaceae	Alistipes	Alistipes onderdonkii	unclassified	unclassified
member	1963	-	-	-	-	-	HG4184685	-	-	-	-	-	Bacteria	Bacteroidetes	Bacteroidia	Bacteroidales	Rikenellaceae	Alistipes	unclassified	-	-
member	1963	-	-	-	-	-	HG4185993	metabolism	Carbohydrate transport and metabolism	3WGNI	Fructose-1,6-bisphosphate aldolase, class II	471875.RUMLAC_01363	Bacteria	Firmicutes	Clostridia	Eubacteriales	Lachnospiraceae	Coprococcus	Coprococcus comes	unclassified	unclassified
member	1963	-	-	-	-	-	HG4187120	metabolism	Carbohydrate transport and metabolism	2FMMR	Fructose-1,6-bisphosphate aldolase, class II	679935.Alfi_1175	Bacteria	Bacteroidetes	Bacteroidia	Bacteroidales	Rikenellaceae	Alistipes	Alistipes shahii	unclassified	unclassified
member	1963	-	-	-	-	-	HG4187120	-	-	-	-	-	Bacteria	Bacteroidetes	Bacteroidia	Bacteroidales	Rikenellaceae	Alistipes	unclassified	-	-
member	1963	-	-	-	-	-	HG4190619	metabolism	Carbohydrate transport and metabolism	2FMMR	Fructose-1,6-bisphosphate aldolase, class II	679935.Alfi_1175	Bacteria	Bacteroidetes	Bacteroidia	Bacteroidales	Rikenellaceae	Alistipes	Alistipes finegoldii	unclassified	unclassified
member	1963	-	-	-	-	-	HG4190619	-	-	-	-	-	Bacteria	Bacteroidetes	Bacteroidia	Bacteroidales	Rikenellaceae	Alistipes	Alistipes finegoldii CAG:68	-	-
member	1963	-	-	-	-	-	HG4190619	-	-	-	-	-	Bacteria	Bacteroidetes	Bacteroidia	Bacteroidales	Rikenellaceae	Alistipes	Alistipes sp. HGB5	-	-
member	1963	-	-	-	-	-	HG4190619	-	-	-	-	-	Bacteria	Bacteroidetes	Bacteroidia	Bacteroidales	Rikenellaceae	Alistipes	unclassified	-	-
member	1963	-	-	-	-	-	HG4192583	metabolism	Carbohydrate transport and metabolism	22WHF	Catalyzes the formation of glycerone phosphate and glyceraldehyde 3-phosphate from fructose 1,6, bisphosphate	709991.Odosp_2879	Bacteria	Bacteroidetes	Bacteroidia	Bacteroidales	Odoribacteraceae	Odoribacter	Odoribacter splanchnicus	unclassified	unclassified
member	1963	-	-	-	-	-	HG4192583	-	-	-	-	-	Bacteria	Bacteroidetes	Bacteroidia	Bacteroidales	Odoribacteraceae	Odoribacter	Odoribacter splanchnicus CAG:14	-	-
member	1963	-	-	-	-	-	HG4194710	metabolism	Carbohydrate transport and metabolism	4AKYT	Psort location Cytoplasmic, score	679937.Bcop_0929	Bacteria	Bacteroidetes	Bacteroidia	Bacteroidales	Bacteroidaceae	Bacteroides	Bacteroides coprosuis	unclassified	unclassified
member	1963	-	-	-	-	-	HG4199504	metabolism	Carbohydrate transport and metabolism	22WHF	Catalyzes the formation of glycerone phosphate and glyceraldehyde 3-phosphate from fructose 1,6, bisphosphate	742726.HMPREF9448_02342	unclassified	unclassified	unclassified	unclassified	unclassified	unclassified	unclassified	unclassified	unclassified
member	1963	-	-	-	-	-	HG4201280	metabolism	Carbohydrate transport and metabolism	4AKYT	Psort location Cytoplasmic, score	667015.Bacsa_1888	unclassified	unclassified	unclassified	unclassified	unclassified	unclassified	unclassified	unclassified	unclassified
member	1963	-	-	-	-	-	HG4202438	metabolism	Carbohydrate transport and metabolism	22WHF	Catalyzes the formation of glycerone phosphate and glyceraldehyde 3-phosphate from fructose 1,6, bisphosphate	742767.HMPREF9456_01658	Bacteria	Bacteroidetes	Bacteroidia	Bacteroidales	Dysgonomonadaceae	Dysgonomonas	Dysgonomonas mossii	unclassified	unclassified
member	1963	-	-	-	-	-	HG4202649	metabolism	Carbohydrate transport and metabolism	22WHF	Catalyzes the formation of glycerone phosphate and glyceraldehyde 3-phosphate from fructose 1,6, bisphosphate	435591.BDI_1944	Bacteria	Bacteroidetes	Bacteroidia	Bacteroidales	Bacteroidaceae	Bacteroides	Bacteroides sp. 2_1_33B	unclassified	unclassified
member	1963	-	-	-	-	-	HG4202649	-	-	-	-	-	Bacteria	Bacteroidetes	Bacteroidia	Bacteroidales	Tannerellaceae	Parabacteroides	Parabacteroides distasonis	-	-
member	1963	-	-	-	-	-	HG4203120	metabolism	Carbohydrate transport and metabolism	2FMMR	Fructose-1,6-bisphosphate aldolase, class II	762968.HMPREF9441_02183	Bacteria	Bacteroidetes	Bacteroidia	Bacteroidales	Prevotellaceae	Paraprevotella	Paraprevotella clara	unclassified	unclassified
member	1963	-	-	-	-	-	HG4203120	-	-	-	-	-	Bacteria	Bacteroidetes	Bacteroidia	Bacteroidales	Prevotellaceae	Paraprevotella	Paraprevotella clara CAG:116	-	-
member	1963	-	-	-	-	-	HG4203120	-	-	-	-	-	Bacteria	Bacteroidetes	Bacteroidia	Bacteroidales	Prevotellaceae	Paraprevotella	Paraprevotella xylaniphila	-	-
member	1963	-	-	-	-	-	HG4203794	metabolism	Carbohydrate transport and metabolism	22WHF	Catalyzes the formation of glycerone phosphate and glyceraldehyde 3-phosphate from fructose 1,6, bisphosphate	435591.BDI_1944	Bacteria	Bacteroidetes	Bacteroidia	Bacteroidales	Bacteroidaceae	Bacteroides	Bacteroides sp. 3_1_19	unclassified	unclassified
member	1963	-	-	-	-	-	HG4203794	-	-	-	-	-	Bacteria	Bacteroidetes	Bacteroidia	Bacteroidales	Tannerellaceae	Parabacteroides	Parabacteroides sp. AM18-12LB	-	-
member	1963	-	-	-	-	-	HG4203794	-	-	-	-	-	Bacteria	Bacteroidetes	Bacteroidia	Bacteroidales	Tannerellaceae	Parabacteroides	Parabacteroides sp. AM27-42	-	-
member	1963	-	-	-	-	-	HG4203794	-	-	-	-	-	Bacteria	Bacteroidetes	Bacteroidia	Bacteroidales	Tannerellaceae	Parabacteroides	Parabacteroides sp. CAG:2	-	-
member	1963	-	-	-	-	-	HG4203794	-	-	-	-	-	Bacteria	Bacteroidetes	Bacteroidia	Bacteroidales	Tannerellaceae	Parabacteroides	Parabacteroides sp. merdae-related_45_40	-	-
member	1963	-	-	-	-	-	HG4203794	-	-	-	-	-	Bacteria	Bacteroidetes	Bacteroidia	Bacteroidales	Tannerellaceae	Parabacteroides	unclassified	-	-
member	1963	-	-	-	-	-	HG4204584	metabolism	Carbohydrate transport and metabolism	22WHF	Catalyzes the formation of glycerone phosphate and glyceraldehyde 3-phosphate from fructose 1,6, bisphosphate	435591.BDI_1944	Bacteria	Bacteroidetes	Bacteroidia	Bacteroidales	Porphyromonadaceae	Porphyromonas	Porphyromonas sp. 31_2	unclassified	unclassified
member	1963	-	-	-	-	-	HG4204584	-	-	-	-	-	Bacteria	Bacteroidetes	Bacteroidia	Bacteroidales	Tannerellaceae	Parabacteroides	Parabacteroides sp. AM44-16	-	-
member	1963	-	-	-	-	-	HG4204584	-	-	-	-	-	Bacteria	Bacteroidetes	Bacteroidia	Bacteroidales	Tannerellaceae	Parabacteroides	Parabacteroides sp. D13	-	-
member	1963	-	-	-	-	-	HG4204584	-	-	-	-	-	Bacteria	Bacteroidetes	Bacteroidia	Bacteroidales	Tannerellaceae	Parabacteroides	unclassified	-	-
member	1963	-	-	-	-	-	HG4204607	metabolism	Carbohydrate transport and metabolism	22WHF	Catalyzes the formation of glycerone phosphate and glyceraldehyde 3-phosphate from fructose 1,6, bisphosphate	742726.HMPREF9448_02342	Bacteria	Bacteroidetes	Bacteroidia	Bacteroidales	Bacteroidaceae	Bacteroides	Bacteroides sp. AF14-46	unclassified	unclassified
member	1963	-	-	-	-	-	HG4204607	-	-	-	-	-	Bacteria	Bacteroidetes	Bacteroidia	Bacteroidales	Bacteroidaceae	Bacteroides	Bacteroides sp. CAG:20	-	-
member	1963	-	-	-	-	-	HG4204607	-	-	-	-	-	Bacteria	Bacteroidetes	Bacteroidia	Bacteroidales	Barnesiellaceae	Barnesiella	Barnesiella intestinihominis	-	-
member	1963	-	-	-	-	-	HG4204733	metabolism	Carbohydrate transport and metabolism	22WHF	Catalyzes the formation of glycerone phosphate and glyceraldehyde 3-phosphate from fructose 1,6, bisphosphate	411477.PARMER_03925	Bacteria	Bacteroidetes	Bacteroidia	Bacteroidales	Tannerellaceae	Parabacteroides	Parabacteroides merdae	unclassified	unclassified
member	1963	-	-	-	-	-	HG4204733	-	-	-	-	-	Bacteria	Bacteroidetes	Bacteroidia	Bacteroidales	Tannerellaceae	Parabacteroides	Parabacteroides merdae CAG:48	-	-
member	1963	-	-	-	-	-	HG4204733	-	-	-	-	-	Bacteria	Bacteroidetes	Bacteroidia	Bacteroidales	Tannerellaceae	Parabacteroides	Parabacteroides sp. merdae-related_45_40	-	-
member	1963	-	-	-	-	-	HG4204733	-	-	-	-	-	Bacteria	Bacteroidetes	Bacteroidia	Bacteroidales	Tannerellaceae	Parabacteroides	unclassified	-	-
member	1963	-	-	-	-	-	HG4205322	metabolism	Carbohydrate transport and metabolism	4H786	Fructose-bisphosphate aldolase class-II	500635.MITSMUL_03341	Bacteria	Firmicutes	Negativicutes	Selenomonadales	Selenomonadaceae	Mitsuokella	Mitsuokella multacida	unclassified	unclassified
member	1963	-	-	-	-	-	HG4205582	metabolism	Carbohydrate transport and metabolism	4NF5C	Catalyzes the formation of glycerone phosphate and glyceraldehyde 3-phosphate from fructose 1,6, bisphosphate	575590.HMPREF0156_01555	Bacteria	Bacteroidetes	unclassified	unclassified	unclassified	unclassified	Bacteroidetes oral taxon 274	unclassified	unclassified
member	1963	-	-	-	-	-	HG4206059	metabolism	Carbohydrate transport and metabolism	22WHF	Catalyzes the formation of glycerone phosphate and glyceraldehyde 3-phosphate from fructose 1,6, bisphosphate	411477.PARMER_03925	Bacteria	Bacteroidetes	Bacteroidia	Bacteroidales	Tannerellaceae	Parabacteroides	Parabacteroides merdae	unclassified	unclassified
member	1963	-	-	-	-	-	HG4206059	-	-	-	-	-	Bacteria	Bacteroidetes	Bacteroidia	Bacteroidales	Tannerellaceae	Parabacteroides	Parabacteroides merdae CAG:48	-	-
member	1963	-	-	-	-	-	HG4206059	-	-	-	-	-	Bacteria	Bacteroidetes	Bacteroidia	Bacteroidales	Tannerellaceae	Parabacteroides	Parabacteroides sp. merdae-related_45_40	-	-
member	1963	-	-	-	-	-	HG4206059	-	-	-	-	-	Bacteria	Bacteroidetes	Bacteroidia	Bacteroidales	Tannerellaceae	Parabacteroides	unclassified	-	-
member	1963	-	-	-	-	-	HG4207630	metabolism	Carbohydrate transport and metabolism	248B7	Fructose-1,6-bisphosphate aldolase, class II	478749.BRYFOR_05801	Bacteria	Firmicutes	Clostridia	Eubacteriales	Lachnospiraceae	Marvinbryantia	Marvinbryantia formatexigens	unclassified	unclassified
member	1963	-	-	-	-	-	HG4208630	metabolism	Carbohydrate transport and metabolism	2FMMR	Fructose-1,6-bisphosphate aldolase, class II	1033732.CAHI01000030_gene989	Bacteria	Bacteroidetes	Bacteroidia	Bacteroidales	Rikenellaceae	Alistipes	Alistipes shahii	unclassified	unclassified
member	1963	-	-	-	-	-	HG4208630	-	-	-	-	-	Bacteria	Bacteroidetes	Bacteroidia	Bacteroidales	Rikenellaceae	Alistipes	Alistipes sp. 56_sp_Nov_56_25	-	-
member	1963	-	-	-	-	-	HG4208630	-	-	-	-	-	Bacteria	Bacteroidetes	Bacteroidia	Bacteroidales	Rikenellaceae	Alistipes	unclassified	-	-
member	1963	-	-	-	-	-	HG4209063	metabolism	Carbohydrate transport and metabolism	4AKYT	Psort location Cytoplasmic, score	1121101.HMPREF1532_02502	Bacteria	Bacteroidetes	Bacteroidia	Bacteroidales	Prevotellaceae	Prevotella	Prevotella sp. CAG:279	unclassified	unclassified
member	1963	-	-	-	-	-	HG4209545	metabolism	Carbohydrate transport and metabolism	2FMMR	Fructose-1,6-bisphosphate aldolase, class II	1033732.CAHI01000030_gene989	unclassified	unclassified	unclassified	unclassified	unclassified	unclassified	unclassified	unclassified	unclassified
member	1963	-	-	-	-	-	HG4210013	metabolism	Carbohydrate transport and metabolism	2FMMR	Fructose-1,6-bisphosphate aldolase, class II	1410666.JHXG01000003_gene1401	Bacteria	Bacteroidetes	Bacteroidia	Bacteroidales	Rikenellaceae	Alistipes	Alistipes sp. CAG:435	unclassified	unclassified
member	1963	-	-	-	-	-	HG4210172	metabolism	Carbohydrate transport and metabolism	22WHF	Catalyzes the formation of glycerone phosphate and glyceraldehyde 3-phosphate from fructose 1,6, bisphosphate	1349822.NSB1T_10375	Bacteria	Bacteroidetes	Bacteroidia	Bacteroidales	Bacteroidaceae	Bacteroides	Bacteroides sp. CAG:144	unclassified	unclassified
member	1963	-	-	-	-	-	HG4211001	metabolism	Carbohydrate transport and metabolism	4AKYT	Psort location Cytoplasmic, score	667015.Bacsa_1888	unclassified	unclassified	unclassified	unclassified	unclassified	unclassified	unclassified	unclassified	unclassified
member	1963	-	-	-	-	-	HG4211549	metabolism	Carbohydrate transport and metabolism	4AKYT	Psort location Cytoplasmic, score	763034.HMPREF9446_00009	Bacteria	Bacteroidetes	Bacteroidia	Bacteroidales	Bacteroidaceae	Bacteroides	Bacteroides fluxus	unclassified	unclassified
member	1963	-	-	-	-	-	HG4213615	metabolism	Carbohydrate transport and metabolism	2FMMR	Fructose-1,6-bisphosphate aldolase, class II	264731.PRU_2062	Bacteria	Bacteroidetes	Bacteroidia	Bacteroidales	Prevotellaceae	Prevotella	Prevotella ruminicola	unclassified	unclassified
member	1963	-	-	-	-	-	HG4214232	metabolism	Carbohydrate transport and metabolism	2FMMR	Fructose-1,6-bisphosphate aldolase, class II	1033732.CAHI01000030_gene989	Bacteria	Bacteroidetes	Bacteroidia	Bacteroidales	Rikenellaceae	Alistipes	Alistipes sp. CAG:268	unclassified	unclassified
member	1963	-	-	-	-	-	HG4215250	metabolism	Carbohydrate transport and metabolism	4AKYT	Psort location Cytoplasmic, score	411901.BACCAC_02770	Bacteria	Bacteroidetes	Bacteroidia	Bacteroidales	Bacteroidaceae	Bacteroides	Bacteroides caccae	unclassified	unclassified
member	1963	-	-	-	-	-	HG4215250	-	-	-	-	-	Bacteria	Bacteroidetes	Bacteroidia	Bacteroidales	Bacteroidaceae	Bacteroides	Bacteroides sp. 43_46	-	-
member	1963	-	-	-	-	-	HG4215471	metabolism	Carbohydrate transport and metabolism	4AKYT	Psort location Cytoplasmic, score	411476.BACOVA_04436	Bacteria	Bacteroidetes	Bacteroidia	Bacteroidales	Bacteroidaceae	Bacteroides	Bacteroides ovatus	unclassified	unclassified
member	1963	-	-	-	-	-	HG4215471	-	-	-	-	-	Bacteria	Bacteroidetes	Bacteroidia	Bacteroidales	Bacteroidaceae	Bacteroides	Bacteroides sp. 1_1_30	-	-
member	1963	-	-	-	-	-	HG4215471	-	-	-	-	-	Bacteria	Bacteroidetes	Bacteroidia	Bacteroidales	Bacteroidaceae	Bacteroides	Bacteroides xylanisolvens	-	-
member	1963	-	-	-	-	-	HG4215471	-	-	-	-	-	Bacteria	Bacteroidetes	Bacteroidia	Bacteroidales	Bacteroidaceae	Bacteroides	unclassified	-	-
member	1963	-	-	-	-	-	HG4217413	metabolism	Carbohydrate transport and metabolism	4AKYT	Psort location Cytoplasmic, score	667015.Bacsa_1888	Bacteria	Bacteroidetes	Bacteroidia	Bacteroidales	Bacteroidaceae	Phocaeicola	Phocaeicola salanitronis	unclassified	unclassified
member	1963	-	-	-	-	-	HG4217438	metabolism	Carbohydrate transport and metabolism	4AKYT	Psort location Cytoplasmic, score	763034.HMPREF9446_00009	Bacteria	Bacteroidetes	Bacteroidia	Bacteroidales	Bacteroidaceae	Bacteroides	Bacteroides ovatus	unclassified	unclassified
member	1963	-	-	-	-	-	HG4217438	-	-	-	-	-	Bacteria	Bacteroidetes	Bacteroidia	Bacteroidales	Bacteroidaceae	Bacteroides	Bacteroides sp. AF27-33	-	-
member	1963	-	-	-	-	-	HG4217438	-	-	-	-	-	Bacteria	Bacteroidetes	Bacteroidia	Bacteroidales	Bacteroidaceae	Bacteroides	Bacteroides sp. D2	-	-
member	1963	-	-	-	-	-	HG4217438	-	-	-	-	-	Bacteria	Bacteroidetes	Bacteroidia	Bacteroidales	Bacteroidaceae	Bacteroides	Bacteroides sp. OM05-10AA	-	-
member	1963	-	-	-	-	-	HG4217438	-	-	-	-	-	Bacteria	Bacteroidetes	Bacteroidia	Bacteroidales	Bacteroidaceae	Bacteroides	unclassified	-	-
member	1963	-	-	-	-	-	HG4217901	metabolism	Carbohydrate transport and metabolism	4AKYT	Psort location Cytoplasmic, score	693979.Bache_1679	Bacteria	Bacteroidetes	Bacteroidia	Bacteroidales	Bacteroidaceae	Bacteroides	Bacteroides helcogenes	unclassified	unclassified
member	1963	-	-	-	-	-	HG4217934	metabolism	Carbohydrate transport and metabolism	4AKYT	Psort location Cytoplasmic, score	411476.BACOVA_04436	Bacteria	Bacteroidetes	Bacteroidia	Bacteroidales	Bacteroidaceae	Bacteroides	Bacteroides ovatus	unclassified	unclassified
member	1963	-	-	-	-	-	HG4217934	-	-	-	-	-	Bacteria	Bacteroidetes	Bacteroidia	Bacteroidales	Bacteroidaceae	Bacteroides	Bacteroides sp. D22	-	-
member	1963	-	-	-	-	-	HG4217934	-	-	-	-	-	Bacteria	Bacteroidetes	Bacteroidia	Bacteroidales	Bacteroidaceae	Bacteroides	unclassified	-	-
member	1963	-	-	-	-	-	HG4218103	metabolism	Carbohydrate transport and metabolism	4AKYT	Psort location Cytoplasmic, score	357276.EL88_19935	Bacteria	Bacteroidetes	Bacteroidia	Bacteroidales	Bacteroidaceae	Bacteroides	Bacteroides dorei CAG:222	unclassified	unclassified
member	1963	-	-	-	-	-	HG4218103	-	-	-	-	-	Bacteria	Bacteroidetes	Bacteroidia	Bacteroidales	Bacteroidaceae	Bacteroides	Bacteroides sp. 3_1_33FAA	-	-
member	1963	-	-	-	-	-	HG4218103	-	-	-	-	-	Bacteria	Bacteroidetes	Bacteroidia	Bacteroidales	Bacteroidaceae	Bacteroides	Bacteroides sp. 9_1_42FAA	-	-
member	1963	-	-	-	-	-	HG4218103	-	-	-	-	-	Bacteria	Bacteroidetes	Bacteroidia	Bacteroidales	Bacteroidaceae	Bacteroides	Bacteroides sp. AF15-23LB	-	-
member	1963	-	-	-	-	-	HG4218103	-	-	-	-	-	Bacteria	Bacteroidetes	Bacteroidia	Bacteroidales	Bacteroidaceae	Bacteroides	Bacteroides sp. AF16-29	-	-
member	1963	-	-	-	-	-	HG4218103	-	-	-	-	-	Bacteria	Bacteroidetes	Bacteroidia	Bacteroidales	Bacteroidaceae	Bacteroides	Bacteroides sp. AF17-1	-	-
member	1963	-	-	-	-	-	HG4218103	-	-	-	-	-	Bacteria	Bacteroidetes	Bacteroidia	Bacteroidales	Bacteroidaceae	Bacteroides	Bacteroides sp. AF25-18	-	-
member	1963	-	-	-	-	-	HG4218103	-	-	-	-	-	Bacteria	Bacteroidetes	Bacteroidia	Bacteroidales	Bacteroidaceae	Bacteroides	Bacteroides sp. AF39-10AT	-	-
member	1963	-	-	-	-	-	HG4218103	-	-	-	-	-	Bacteria	Bacteroidetes	Bacteroidia	Bacteroidales	Bacteroidaceae	Bacteroides	Bacteroides sp. AM18-9	-	-
member	1963	-	-	-	-	-	HG4218103	-	-	-	-	-	Bacteria	Bacteroidetes	Bacteroidia	Bacteroidales	Bacteroidaceae	Bacteroides	Bacteroides sp. AM23-18	-	-
member	1963	-	-	-	-	-	HG4218103	-	-	-	-	-	Bacteria	Bacteroidetes	Bacteroidia	Bacteroidales	Bacteroidaceae	Bacteroides	Bacteroides sp. AM28-6	-	-
member	1963	-	-	-	-	-	HG4218103	-	-	-	-	-	Bacteria	Bacteroidetes	Bacteroidia	Bacteroidales	Bacteroidaceae	Phocaeicola	Phocaeicola dorei	-	-
member	1963	-	-	-	-	-	HG4218103	-	-	-	-	-	Bacteria	Bacteroidetes	Bacteroidia	Bacteroidales	Bacteroidaceae	Phocaeicola	unclassified	-	-
member	1963	-	-	-	-	-	HG4218151	metabolism	Carbohydrate transport and metabolism	4AKYT	Psort location Cytoplasmic, score	1121098.HMPREF1534_03083	Bacteria	Bacteroidetes	Bacteroidia	Bacteroidales	Bacteroidaceae	Phocaeicola	Phocaeicola vulgatus	unclassified	unclassified
member	1963	-	-	-	-	-	HG4218222	metabolism	Carbohydrate transport and metabolism	4AKYT	Psort location Cytoplasmic, score	483215.BACFIN_08350	Bacteria	Bacteroidetes	Bacteroidia	Bacteroidales	Bacteroidaceae	Bacteroides	Bacteroides finegoldii	unclassified	unclassified
member	1963	-	-	-	-	-	HG4218222	-	-	-	-	-	Bacteria	Bacteroidetes	Bacteroidia	Bacteroidales	Bacteroidaceae	Bacteroides	unclassified	-	-
member	1963	-	-	-	-	-	HG4218222	-	-	-	-	-	Bacteria	Bacteroidetes	Bacteroidia	Bacteroidales	Bacteroidaceae	Bacteroides	uncultured Bacteroides sp.	-	-
member	1963	-	-	-	-	-	HG4218315	metabolism	Carbohydrate transport and metabolism	4AKYT	Psort location Cytoplasmic, score	226186.BT_1691	Bacteria	Bacteroidetes	Bacteroidia	Bacteroidales	Bacteroidaceae	Bacteroides	Bacteroides sp. 1_1_14	unclassified	unclassified
member	1963	-	-	-	-	-	HG4218315	-	-	-	-	-	Bacteria	Bacteroidetes	Bacteroidia	Bacteroidales	Bacteroidaceae	Bacteroides	Bacteroides thetaiotaomicron	-	-
member	1963	-	-	-	-	-	HG4218315	-	-	-	-	-	Bacteria	Bacteroidetes	Bacteroidia	Bacteroidales	Bacteroidaceae	Bacteroides	unclassified	-	-
member	1963	-	-	-	-	-	HG4219512	metabolism	Carbohydrate transport and metabolism	4AKYT	Psort location Cytoplasmic, score	657309.BXY_46910	Bacteria	Bacteroidetes	Bacteroidia	Bacteroidales	Bacteroidaceae	Bacteroides	Bacteroides ovatus	unclassified	unclassified
member	1963	-	-	-	-	-	HG4219512	-	-	-	-	-	Bacteria	Bacteroidetes	Bacteroidia	Bacteroidales	Bacteroidaceae	Bacteroides	Bacteroides xylanisolvens	-	-
member	1963	-	-	-	-	-	HG4219512	-	-	-	-	-	Bacteria	Bacteroidetes	Bacteroidia	Bacteroidales	Bacteroidaceae	Bacteroides	unclassified	-	-
member	1963	-	-	-	-	-	HG4220028	metabolism	Carbohydrate transport and metabolism	4AKYT	Psort location Cytoplasmic, score	471870.BACINT_04158	Bacteria	Bacteroidetes	Bacteroidia	Bacteroidales	Bacteroidaceae	Bacteroides	Bacteroides cellulosilyticus CAG:158	unclassified	unclassified
member	1963	-	-	-	-	-	HG4220028	-	-	-	-	-	Bacteria	Bacteroidetes	Bacteroidia	Bacteroidales	Bacteroidaceae	Bacteroides	Bacteroides intestinalis CAG:564	-	-
member	1963	-	-	-	-	-	HG4220028	-	-	-	-	-	Bacteria	Bacteroidetes	Bacteroidia	Bacteroidales	Bacteroidaceae	Bacteroides	unclassified	-	-
member	1963	-	-	-	-	-	HG4220028	-	-	-	-	-	Bacteria	Bacteroidetes	Bacteroidia	Bacteroidales	Bacteroidaceae	Bacteroides	uncultured Bacteroides sp.	-	-
member	1963	-	-	-	-	-	HG4220128	metabolism	Carbohydrate transport and metabolism	4AKYT	Psort location Cytoplasmic, score	1121098.HMPREF1534_03083	Bacteria	Bacteroidetes	Bacteroidia	Bacteroidales	Bacteroidaceae	Bacteroides	Bacteroides sp. 3_1_40A	unclassified	unclassified
member	1963	-	-	-	-	-	HG4220128	-	-	-	-	-	Bacteria	Bacteroidetes	Bacteroidia	Bacteroidales	Bacteroidaceae	Bacteroides	Bacteroides sp. 4_3_47FAA	-	-
member	1963	-	-	-	-	-	HG4220128	-	-	-	-	-	Bacteria	Bacteroidetes	Bacteroidia	Bacteroidales	Bacteroidaceae	Bacteroides	Bacteroides sp. AF32-15BH	-	-
member	1963	-	-	-	-	-	HG4220128	-	-	-	-	-	Bacteria	Bacteroidetes	Bacteroidia	Bacteroidales	Bacteroidaceae	Bacteroides	Bacteroides sp. AM16-15	-	-
member	1963	-	-	-	-	-	HG4220128	-	-	-	-	-	Bacteria	Bacteroidetes	Bacteroidia	Bacteroidales	Bacteroidaceae	Bacteroides	Bacteroides sp. AM22-3LB	-	-
member	1963	-	-	-	-	-	HG4220128	-	-	-	-	-	Bacteria	Bacteroidetes	Bacteroidia	Bacteroidales	Bacteroidaceae	Bacteroides	Bacteroides sp. AM25-34	-	-
member	1963	-	-	-	-	-	HG4220128	-	-	-	-	-	Bacteria	Bacteroidetes	Bacteroidia	Bacteroidales	Bacteroidaceae	Bacteroides	Bacteroides sp. AM26-11	-	-
member	1963	-	-	-	-	-	HG4220128	-	-	-	-	-	Bacteria	Bacteroidetes	Bacteroidia	Bacteroidales	Bacteroidaceae	Bacteroides	Bacteroides sp. AM27-13	-	-
member	1963	-	-	-	-	-	HG4220128	-	-	-	-	-	Bacteria	Bacteroidetes	Bacteroidia	Bacteroidales	Bacteroidaceae	Bacteroides	Bacteroides vulgatus CAG:6	-	-
member	1963	-	-	-	-	-	HG4220128	-	-	-	-	-	Bacteria	Bacteroidetes	Bacteroidia	Bacteroidales	Bacteroidaceae	Phocaeicola	Phocaeicola vulgatus	-	-
member	1963	-	-	-	-	-	HG4220128	-	-	-	-	-	Bacteria	Bacteroidetes	Bacteroidia	Bacteroidales	Bacteroidaceae	Phocaeicola	unclassified	-	-
member	1963	-	-	-	-	-	HG4220170	metabolism	Carbohydrate transport and metabolism	4AKYT	Psort location Cytoplasmic, score	272559.BF9343_3052	Bacteria	Bacteroidetes	Bacteroidia	Bacteroidales	Bacteroidaceae	Bacteroides	Bacteroides fragilis	unclassified	unclassified
member	1963	-	-	-	-	-	HG4220170	-	-	-	-	-	Bacteria	Bacteroidetes	Bacteroidia	Bacteroidales	Bacteroidaceae	Bacteroides	Bacteroides fragilis CAG:47	-	-
member	1963	-	-	-	-	-	HG4220170	-	-	-	-	-	Bacteria	Bacteroidetes	Bacteroidia	Bacteroidales	Bacteroidaceae	Bacteroides	Bacteroides sp. 3_2_5	-	-
member	1963	-	-	-	-	-	HG4220170	-	-	-	-	-	Bacteria	Bacteroidetes	Bacteroidia	Bacteroidales	Bacteroidaceae	Bacteroides	unclassified	-	-
member	1963	-	-	-	-	-	HG4220174	metabolism	Carbohydrate transport and metabolism	4AKYT	Psort location Cytoplasmic, score	457424.BFAG_03411	Bacteria	Bacteroidetes	Bacteroidia	Bacteroidales	Bacteroidaceae	Bacteroides	Bacteroides fragilis	unclassified	unclassified
member	1963	-	-	-	-	-	HG4220174	-	-	-	-	-	Bacteria	Bacteroidetes	Bacteroidia	Bacteroidales	Bacteroidaceae	Bacteroides	unclassified	-	-
member	1963	-	-	-	-	-	HG4220747	metabolism	Carbohydrate transport and metabolism	4AKYT	Psort location Cytoplasmic, score	1410608.JNKX01000026_gene2689	unclassified	unclassified	unclassified	unclassified	unclassified	unclassified	unclassified	unclassified	unclassified
member	1963	-	-	-	-	-	HG4221597	metabolism	Carbohydrate transport and metabolism	4AKYT	Psort location Cytoplasmic, score	357276.EL88_19935	Bacteria	Bacteroidetes	Bacteroidia	Bacteroidales	Bacteroidaceae	Bacteroides	Bacteroides dorei CAG:222	unclassified	unclassified
member	1963	-	-	-	-	-	HG4221597	-	-	-	-	-	Bacteria	Bacteroidetes	Bacteroidia	Bacteroidales	Bacteroidaceae	Bacteroides	Bacteroides sp. 3_1_33FAA	-	-
member	1963	-	-	-	-	-	HG4221597	-	-	-	-	-	Bacteria	Bacteroidetes	Bacteroidia	Bacteroidales	Bacteroidaceae	Bacteroides	Bacteroides sp. 9_1_42FAA	-	-
member	1963	-	-	-	-	-	HG4221597	-	-	-	-	-	Bacteria	Bacteroidetes	Bacteroidia	Bacteroidales	Bacteroidaceae	Bacteroides	Bacteroides sp. AF15-23LB	-	-
member	1963	-	-	-	-	-	HG4221597	-	-	-	-	-	Bacteria	Bacteroidetes	Bacteroidia	Bacteroidales	Bacteroidaceae	Bacteroides	Bacteroides sp. AF16-29	-	-
member	1963	-	-	-	-	-	HG4221597	-	-	-	-	-	Bacteria	Bacteroidetes	Bacteroidia	Bacteroidales	Bacteroidaceae	Bacteroides	Bacteroides sp. AF17-1	-	-
member	1963	-	-	-	-	-	HG4221597	-	-	-	-	-	Bacteria	Bacteroidetes	Bacteroidia	Bacteroidales	Bacteroidaceae	Bacteroides	Bacteroides sp. AF25-18	-	-
member	1963	-	-	-	-	-	HG4221597	-	-	-	-	-	Bacteria	Bacteroidetes	Bacteroidia	Bacteroidales	Bacteroidaceae	Bacteroides	Bacteroides sp. AF39-10AT	-	-
member	1963	-	-	-	-	-	HG4221597	-	-	-	-	-	Bacteria	Bacteroidetes	Bacteroidia	Bacteroidales	Bacteroidaceae	Bacteroides	Bacteroides sp. AM18-9	-	-
member	1963	-	-	-	-	-	HG4221597	-	-	-	-	-	Bacteria	Bacteroidetes	Bacteroidia	Bacteroidales	Bacteroidaceae	Bacteroides	Bacteroides sp. AM23-18	-	-
member	1963	-	-	-	-	-	HG4221597	-	-	-	-	-	Bacteria	Bacteroidetes	Bacteroidia	Bacteroidales	Bacteroidaceae	Bacteroides	Bacteroides sp. AM28-6	-	-
member	1963	-	-	-	-	-	HG4221597	-	-	-	-	-	Bacteria	Bacteroidetes	Bacteroidia	Bacteroidales	Bacteroidaceae	Phocaeicola	Phocaeicola dorei	-	-
member	1963	-	-	-	-	-	HG4221597	-	-	-	-	-	Bacteria	Bacteroidetes	Bacteroidia	Bacteroidales	Bacteroidaceae	Phocaeicola	unclassified	-	-
member	1963	-	-	-	-	-	HG4222398	metabolism	Carbohydrate transport and metabolism	4AKYT	Psort location Cytoplasmic, score	763034.HMPREF9446_00009	Bacteria	Bacteroidetes	Bacteroidia	Bacteroidales	Bacteroidaceae	Bacteroides	Bacteroides ovatus	unclassified	unclassified
member	1963	-	-	-	-	-	HG4222398	-	-	-	-	-	Bacteria	Bacteroidetes	Bacteroidia	Bacteroidales	Bacteroidaceae	Bacteroides	Bacteroides sp. 2_2_4	-	-
member	1963	-	-	-	-	-	HG4222398	-	-	-	-	-	Bacteria	Bacteroidetes	Bacteroidia	Bacteroidales	Bacteroidaceae	Bacteroides	Bacteroides sp. 3_1_23	-	-
member	1963	-	-	-	-	-	HG4222398	-	-	-	-	-	Bacteria	Bacteroidetes	Bacteroidia	Bacteroidales	Bacteroidaceae	Bacteroides	unclassified	-	-
member	1963	-	-	-	-	-	HG4222435	metabolism	Carbohydrate transport and metabolism	4AKYT	Psort location Cytoplasmic, score	411476.BACOVA_04436	Bacteria	Bacteroidetes	Bacteroidia	Bacteroidales	Bacteroidaceae	Bacteroides	Bacteroides ovatus	unclassified	unclassified
member	1963	-	-	-	-	-	HG4222435	-	-	-	-	-	Bacteria	Bacteroidetes	Bacteroidia	Bacteroidales	Bacteroidaceae	Bacteroides	Bacteroides sp. 2_1_22	-	-
member	1963	-	-	-	-	-	HG4222435	-	-	-	-	-	Bacteria	Bacteroidetes	Bacteroidia	Bacteroidales	Bacteroidaceae	Bacteroides	Bacteroides sp. D1	-	-
member	1963	-	-	-	-	-	HG4222435	-	-	-	-	-	Bacteria	Bacteroidetes	Bacteroidia	Bacteroidales	Bacteroidaceae	Bacteroides	Bacteroides xylanisolvens	-	-
member	1963	-	-	-	-	-	HG4222435	-	-	-	-	-	Bacteria	Bacteroidetes	Bacteroidia	Bacteroidales	Bacteroidaceae	Bacteroides	unclassified	-	-
member	1963	-	-	-	-	-	HG4223057	metabolism	Carbohydrate transport and metabolism	4AKYT	Psort location Cytoplasmic, score	411476.BACOVA_04436	Bacteria	Bacteroidetes	Bacteroidia	Bacteroidales	Bacteroidaceae	Bacteroides	Bacteroides ovatus	unclassified	unclassified
member	1963	-	-	-	-	-	HG4223057	-	-	-	-	-	Bacteria	Bacteroidetes	Bacteroidia	Bacteroidales	Bacteroidaceae	Bacteroides	Bacteroides sp. AM54-2NS	-	-
member	1963	-	-	-	-	-	HG4223057	-	-	-	-	-	Bacteria	Bacteroidetes	Bacteroidia	Bacteroidales	Bacteroidaceae	Bacteroides	unclassified	-	-
member	1963	-	-	-	-	-	HG4224825	metabolism	Carbohydrate transport and metabolism	4AKYT	Psort location Cytoplasmic, score	547042.BACCOPRO_02088	Bacteria	Bacteroidetes	Bacteroidia	Bacteroidales	Bacteroidaceae	Bacteroides	Bacteroides coprophilus CAG:333	unclassified	unclassified
member	1963	-	-	-	-	-	HG4224825	-	-	-	-	-	Bacteria	Bacteroidetes	Bacteroidia	Bacteroidales	Bacteroidaceae	Phocaeicola	Phocaeicola coprophilus	-	-
member	1963	-	-	-	-	-	HG4225749	metabolism	Carbohydrate transport and metabolism	22WHF	Catalyzes the formation of glycerone phosphate and glyceraldehyde 3-phosphate from fructose 1,6, bisphosphate	1349822.NSB1T_10375	Bacteria	Bacteroidetes	Bacteroidia	Bacteroidales	Barnesiellaceae	Coprobacter	Coprobacter fastidiosus	unclassified	unclassified
member	1963	-	-	-	-	-	HG4225749	-	-	-	-	-	Bacteria	Bacteroidetes	Bacteroidia	Bacteroidales	Tannerellaceae	Tannerella	Tannerella sp. AF04-6	-	-
member	1963	-	-	-	-	-	HG4228251	metabolism	Carbohydrate transport and metabolism	2FMMR	Fructose-1,6-bisphosphate aldolase, class II	873513.HMPREF6485_0230	Bacteria	Bacteroidetes	Bacteroidia	Bacteroidales	Prevotellaceae	Prevotella	Prevotella sp. CAG:617	unclassified	unclassified
member	1963	-	-	-	-	-	HG4228305	metabolism	Carbohydrate transport and metabolism	4AKYT	Psort location Cytoplasmic, score	470145.BACCOP_03612	Bacteria	Bacteroidetes	Bacteroidia	Bacteroidales	Bacteroidaceae	Bacteroides	Bacteroides coprocola CAG:162	unclassified	unclassified
member	1963	-	-	-	-	-	HG4228305	-	-	-	-	-	Bacteria	Bacteroidetes	Bacteroidia	Bacteroidales	Bacteroidaceae	Phocaeicola	Phocaeicola coprocola	-	-
member	1963	-	-	-	-	-	HG4228828	metabolism	Carbohydrate transport and metabolism	4AKYT	Psort location Cytoplasmic, score	470145.BACCOP_03612	Bacteria	Bacteroidetes	Bacteroidia	Bacteroidales	Bacteroidaceae	Bacteroides	Bacteroides coprocola CAG:162	unclassified	unclassified
member	1963	-	-	-	-	-	HG4228828	-	-	-	-	-	Bacteria	Bacteroidetes	Bacteroidia	Bacteroidales	Bacteroidaceae	Phocaeicola	Phocaeicola coprocola	-	-
member	1963	-	-	-	-	-	HG4229314	metabolism	Carbohydrate transport and metabolism	4AKYT	Psort location Cytoplasmic, score	484018.BACPLE_03754	Bacteria	Bacteroidetes	Bacteroidia	Bacteroidales	Bacteroidaceae	Phocaeicola	Phocaeicola plebeius	unclassified	unclassified
member	1963	-	-	-	-	-	HG4231557	metabolism	Carbohydrate transport and metabolism	2FMMR	Fructose-1,6-bisphosphate aldolase, class II	888832.HMPREF9420_1178	Bacteria	Bacteroidetes	Bacteroidia	Bacteroidales	Prevotellaceae	Prevotella	Prevotella salivae	unclassified	unclassified
member	1963	-	-	-	-	-	HG4231693	metabolism	Carbohydrate transport and metabolism	4AKYT	Psort location Cytoplasmic, score	483216.BACEGG_01489	Bacteria	Bacteroidetes	Bacteroidia	Bacteroidales	Bacteroidaceae	Bacteroides	Bacteroides eggerthii	unclassified	unclassified
member	1963	-	-	-	-	-	HG4231693	-	-	-	-	-	Bacteria	Bacteroidetes	Bacteroidia	Bacteroidales	Bacteroidaceae	Bacteroides	Bacteroides eggerthii CAG:109	-	-
member	1963	-	-	-	-	-	HG4231693	-	-	-	-	-	Bacteria	Bacteroidetes	Bacteroidia	Bacteroidales	Bacteroidaceae	Bacteroides	unclassified	-	-
member	1963	-	-	-	-	-	HG4232378	metabolism	Carbohydrate transport and metabolism	4AKYT	Psort location Cytoplasmic, score	411479.BACUNI_01467	Bacteria	Bacteroidetes	Bacteroidia	Bacteroidales	Bacteroidaceae	Bacteroides	Bacteroides sp. AM51-7	unclassified	unclassified
member	1963	-	-	-	-	-	HG4232378	-	-	-	-	-	Bacteria	Bacteroidetes	Bacteroidia	Bacteroidales	Bacteroidaceae	Bacteroides	Bacteroides uniformis CAG:3	-	-
member	1963	-	-	-	-	-	HG4232378	-	-	-	-	-	Bacteria	Bacteroidetes	Bacteroidia	Bacteroidales	Bacteroidaceae	Bacteroides	unclassified	-	-
member	1963	-	-	-	-	-	HG4232378	-	-	-	-	-	Bacteria	Firmicutes	Erysipelotrichia	Erysipelotrichales	Coprobacillaceae	Catenibacterium	Catenibacterium mitsuokai	-	-
member	1963	-	-	-	-	-	HG4232378	-	-	-	-	-	Bacteria	unclassified	unclassified	unclassified	unclassified	unclassified	uncultured bacterium	-	-
member	1963	-	-	-	-	-	HG4232378	-	-	-	-	-	unclassified	unclassified	unclassified	unclassified	unclassified	unclassified	uncultured organism	-	-
member	1963	-	-	-	-	-	HG4232539	metabolism	Carbohydrate transport and metabolism	4AKYT	Psort location Cytoplasmic, score	483216.BACEGG_01489	Bacteria	Bacteroidetes	Bacteroidia	Bacteroidales	Bacteroidaceae	Bacteroides	Bacteroides eggerthii	unclassified	unclassified
member	1963	-	-	-	-	-	HG4234281	metabolism	Carbohydrate transport and metabolism	2FMMR	Fructose-1,6-bisphosphate aldolase, class II	1002367.HMPREF0673_02670	unclassified	unclassified	unclassified	unclassified	unclassified	unclassified	unclassified	unclassified	unclassified
member	1963	-	-	-	-	-	HG4234765	metabolism	Carbohydrate transport and metabolism	4AKYT	Psort location Cytoplasmic, score	449673.BACSTE_00962	Bacteria	Bacteroidetes	Bacteroidia	Bacteroidales	Bacteroidaceae	Bacteroides	Bacteroides stercoris	unclassified	unclassified
member	1963	-	-	-	-	-	HG4234765	-	-	-	-	-	Bacteria	Bacteroidetes	Bacteroidia	Bacteroidales	Bacteroidaceae	Bacteroides	Bacteroides stercoris CAG:120	-	-
member	1963	-	-	-	-	-	HG4235392	metabolism	Carbohydrate transport and metabolism	2FMMR	Fructose-1,6-bisphosphate aldolase, class II	1002367.HMPREF0673_02670	unclassified	unclassified	unclassified	unclassified	unclassified	unclassified	unclassified	unclassified	unclassified
member	1963	-	-	-	-	-	HG4235683	metabolism	Carbohydrate transport and metabolism	2FMMR	Fructose-1,6-bisphosphate aldolase, class II	1002367.HMPREF0673_02670	unclassified	unclassified	unclassified	unclassified	unclassified	unclassified	unclassified	unclassified	unclassified
member	1963	-	-	-	-	-	HG4235726	metabolism	Carbohydrate transport and metabolism	2FMMR	Fructose-1,6-bisphosphate aldolase, class II	1235815.BAIX01000002_gene169	Bacteria	Bacteroidetes	Bacteroidia	Bacteroidales	Prevotellaceae	Prevotella	Prevotella rara	unclassified	unclassified
member	1963	-	-	-	-	-	HG4235726	-	-	-	-	-	Bacteria	Bacteroidetes	Bacteroidia	Bacteroidales	Prevotellaceae	Prevotella	Prevotella sp. CAG:255	-	-
member	1963	-	-	-	-	-	HG4235726	-	-	-	-	-	Bacteria	Bacteroidetes	Bacteroidia	Bacteroidales	Prevotellaceae	Prevotella	unclassified	-	-
member	1963	-	-	-	-	-	HG4237074	metabolism	Carbohydrate transport and metabolism	4AKYT	Psort location Cytoplasmic, score	762984.HMPREF9445_01288	Bacteria	Bacteroidetes	Bacteroidia	Bacteroidales	Bacteroidaceae	Bacteroides	Bacteroides clarus	unclassified	unclassified
member	1963	-	-	-	-	-	HG4237074	-	-	-	-	-	Bacteria	Bacteroidetes	Bacteroidia	Bacteroidales	Bacteroidaceae	Bacteroides	Bacteroides clarus CAG:160	-	-
member	1963	-	-	-	-	-	HG4237074	-	-	-	-	-	Bacteria	Bacteroidetes	Bacteroidia	Bacteroidales	Bacteroidaceae	Bacteroides	Bacteroides sp. 44_46	-	-
member	1963	-	-	-	-	-	HG4237074	-	-	-	-	-	Bacteria	Bacteroidetes	Bacteroidia	Bacteroidales	Bacteroidaceae	Bacteroides	unclassified	-	-
member	1963	-	-	-	-	-	HG4237759	metabolism	Carbohydrate transport and metabolism	2FMMR	Fructose-1,6-bisphosphate aldolase, class II	688246.Premu_0276	Bacteria	Bacteroidetes	Bacteroidia	Bacteroidales	Prevotellaceae	Prevotella	Prevotella multisaccharivorax	unclassified	unclassified
member	1963	-	-	-	-	-	HG4238179	metabolism	Carbohydrate transport and metabolism	1WCUK	Fructose-bisphosphate aldolase class-II	1035197.HMPREF9999_01720	Bacteria	Bacteroidetes	Bacteroidia	Bacteroidales	Prevotellaceae	Prevotella	Prevotella sp. CAG:891	unclassified	unclassified
member	1963	-	-	-	-	-	HG4238913	metabolism	Carbohydrate transport and metabolism	2FMMR	Fructose-1,6-bisphosphate aldolase, class II	1002367.HMPREF0673_02670	unclassified	unclassified	unclassified	unclassified	unclassified	unclassified	unclassified	unclassified	unclassified
member	1963	-	-	-	-	-	HG4239627	metabolism	Carbohydrate transport and metabolism	2FMMR	Fructose-1,6-bisphosphate aldolase, class II	537011.PREVCOP_06123	Bacteria	Bacteroidetes	Bacteroidia	Bacteroidales	Prevotellaceae	Prevotella	unclassified	unclassified	unclassified
member	1963	-	-	-	-	-	HG4242607	metabolism	Carbohydrate transport and metabolism	2FMMR	Fructose-1,6-bisphosphate aldolase, class II	1280674.AUJK01000004_gene19	unclassified	unclassified	unclassified	unclassified	unclassified	unclassified	unclassified	unclassified	unclassified
member	1963	-	-	-	-	-	HG4254778	metabolism	Carbohydrate transport and metabolism	3WGNI	Fructose-1,6-bisphosphate aldolase, class II	1121335.Clst_0927	Bacteria	Firmicutes	Clostridia	Eubacteriales	Clostridiaceae	Clostridium	Clostridium sp. CAG:343	unclassified	unclassified
member	1963	-	-	-	-	-	HG4307918	metabolism	Carbohydrate transport and metabolism	4H28N	aldolase class II	742743.HMPREF9453_00450	Bacteria	Firmicutes	Negativicutes	Veillonellales	Veillonellaceae	Dialister	Dialister succinatiphilus	unclassified	unclassified
member	1963	-	-	-	-	-	HG4318774	metabolism	Carbohydrate transport and metabolism	4AKYT	Psort location Cytoplasmic, score	435590.BVU_1671	Bacteria	Bacteroidetes	Bacteroidia	Bacteroidales	Bacteroidaceae	Bacteroides	Bacteroides sp. 4_3_47FAA	unclassified	unclassified
member	1963	-	-	-	-	-	HG4318774	-	-	-	-	-	Bacteria	Bacteroidetes	Bacteroidia	Bacteroidales	Bacteroidaceae	Bacteroides	Bacteroides vulgatus CAG:6	-	-
member	1963	-	-	-	-	-	HG4318774	-	-	-	-	-	Bacteria	Bacteroidetes	Bacteroidia	Bacteroidales	Bacteroidaceae	Phocaeicola	Phocaeicola vulgatus	-	-
member	1963	-	-	-	-	-	HG4321651	metabolism	Carbohydrate transport and metabolism	2FMMR	Fructose-1,6-bisphosphate aldolase, class II	445970.ALIPUT_00894	Bacteria	Bacteroidetes	Bacteroidia	Bacteroidales	Rikenellaceae	Alistipes	Alistipes putredinis	unclassified	unclassified
member	1963	-	-	-	-	-	HG4322131	metabolism	Carbohydrate transport and metabolism	2FMMR	Fructose-1,6-bisphosphate aldolase, class II	445970.ALIPUT_00894	Bacteria	Bacteroidetes	Bacteroidia	Bacteroidales	Rikenellaceae	Alistipes	Alistipes putredinis	unclassified	unclassified
member	1963	-	-	-	-	-	HG4326855	metabolism	Carbohydrate transport and metabolism	2FMMR	Fructose-1,6-bisphosphate aldolase, class II	1002367.HMPREF0673_02670	unclassified	unclassified	unclassified	unclassified	unclassified	unclassified	unclassified	unclassified	unclassified
member	1963	-	-	-	-	-	HG4336692	metabolism	Carbohydrate transport and metabolism	3WNU7	Fructose-bisphosphate aldolase class-II	428125.CLOLEP_00321	Bacteria	Firmicutes	Clostridia	Eubacteriales	Oscillospiraceae	unclassified	[Clostridium] leptum	unclassified	unclassified
member	1963	-	-	-	-	-	HG4359776	metabolism	Coenzyme transport and metabolism	4PQRF	Fructose-bisphosphate aldolase class-II	742823.HMPREF9465_02316	Bacteria	Proteobacteria	Betaproteobacteria	Burkholderiales	Sutterellaceae	Sutterella	Sutterella sp. AM11-39	unclassified	unclassified
member	1963	-	-	-	-	-	HG4361232	metabolism	Coenzyme transport and metabolism	4PQRF	Fructose-bisphosphate aldolase class-II	742823.HMPREF9465_02316	unclassified	unclassified	unclassified	unclassified	unclassified	unclassified	unclassified	unclassified	unclassified
member	1963	-	-	-	-	-	HG4363400	metabolism	Coenzyme transport and metabolism	4PQRF	Fructose-bisphosphate aldolase class-II	1203554.HMPREF1476_02035	Bacteria	Proteobacteria	Betaproteobacteria	Burkholderiales	Sutterellaceae	Duodenibacillus	Duodenibacillus massiliensis	unclassified	unclassified
member	1963	-	-	-	-	-	HG4363400	-	-	-	-	-	Bacteria	Proteobacteria	Betaproteobacteria	Burkholderiales	Sutterellaceae	Sutterella	Sutterella sp. CAG:397	-	-
member	1963	-	-	-	-	-	HG4364798	metabolism	Coenzyme transport and metabolism	4PQRF	Fructose-bisphosphate aldolase class-II	742823.HMPREF9465_02316	Bacteria	Proteobacteria	Betaproteobacteria	Burkholderiales	Sutterellaceae	Parasutterella	Parasutterella secunda	unclassified	unclassified
member	1963	-	-	-	-	-	HG4365215	metabolism	Coenzyme transport and metabolism	4PQRF	Fructose-bisphosphate aldolase class-II	742823.HMPREF9465_02316	unclassified	unclassified	unclassified	unclassified	unclassified	unclassified	unclassified	unclassified	unclassified
member	1963	-	-	-	-	-	HG4394500	metabolism	Carbohydrate transport and metabolism	22WHF	Catalyzes the formation of glycerone phosphate and glyceraldehyde 3-phosphate from fructose 1,6, bisphosphate	1235803.C825_03600	Bacteria	Bacteroidetes	Bacteroidia	Bacteroidales	Tannerellaceae	Parabacteroides	Parabacteroides johnsonii	unclassified	unclassified
member	1963	-	-	-	-	-	HG4437742	metabolism	Carbohydrate transport and metabolism	4AKYT	Psort location Cytoplasmic, score	1235788.C802_04370	Bacteria	Bacteroidetes	Bacteroidia	Bacteroidales	Bacteroidaceae	Bacteroides	Bacteroides dorei CAG:222	unclassified	unclassified
member	1963	-	-	-	-	-	HG4437742	-	-	-	-	-	Bacteria	Bacteroidetes	Bacteroidia	Bacteroidales	Bacteroidaceae	Bacteroides	Bacteroides sp. 9_1_42FAA	-	-
member	1963	-	-	-	-	-	HG4437742	-	-	-	-	-	Bacteria	Bacteroidetes	Bacteroidia	Bacteroidales	Bacteroidaceae	Phocaeicola	Phocaeicola dorei	-	-
member	1963	-	-	-	-	-	HG4439965	metabolism	Carbohydrate transport and metabolism	4AKYT	Psort location Cytoplasmic, score	435590.BVU_1671	Bacteria	Bacteroidetes	Bacteroidia	Bacteroidales	Bacteroidaceae	Bacteroides	Bacteroides sp. 4_3_47FAA	unclassified	unclassified
member	1963	-	-	-	-	-	HG4439965	-	-	-	-	-	Bacteria	Bacteroidetes	Bacteroidia	Bacteroidales	Bacteroidaceae	Bacteroides	Bacteroides vulgatus CAG:6	-	-
member	1963	-	-	-	-	-	HG4439965	-	-	-	-	-	Bacteria	Bacteroidetes	Bacteroidia	Bacteroidales	Bacteroidaceae	Phocaeicola	Phocaeicola vulgatus	-	-
member	1963	-	-	-	-	-	HG4500629	metabolism	Carbohydrate transport and metabolism	2FMMR	Fructose-1,6-bisphosphate aldolase, class II	537011.PREVCOP_06123	Bacteria	Bacteroidetes	Bacteroidia	Bacteroidales	Prevotellaceae	Prevotella	Prevotella copri	unclassified	unclassified
member	1963	-	-	-	-	-	O83668	metabolism	Carbohydrate transport and metabolism	2J5IR	aldolase class II	243276.TPANIC_0662	Bacteria	Spirochaetes	Spirochaetia	Spirochaetales	Treponemataceae	Treponema	Treponema pallidum	unclassified	unclassified
member	1963	-	-	-	-	-	P0A4S1	metabolism	Nucleotide transport and metabolism	1WUA4	Catalyzes the aldol condensation of dihydroxyacetone phosphate (DHAP or glycerone-phosphate) with glyceraldehyde 3- phosphate (G3P) to form fructose 1,6-bisphosphate (FBP) in gluconeogenesis and the reverse reaction in glycolysis	171101.spr0530	Bacteria	Firmicutes	Bacilli	Lactobacillales	Streptococcaceae	Streptococcus	Streptococcus pneumoniae	unclassified	unclassified
member	1963	-	-	-	-	-	P0A4S1	-	-	-	-	-	Bacteria	Firmicutes	Bacilli	Lactobacillales	Streptococcaceae	Streptococcus	unclassified	-	-
member	1963	-	-	-	-	-	P0A4S2	metabolism	Nucleotide transport and metabolism	1WUA4	Catalyzes the aldol condensation of dihydroxyacetone phosphate (DHAP or glycerone-phosphate) with glyceraldehyde 3- phosphate (G3P) to form fructose 1,6-bisphosphate (FBP) in gluconeogenesis and the reverse reaction in glycolysis	171101.spr0530	Bacteria	Firmicutes	Bacilli	Lactobacillales	Streptococcaceae	Streptococcus	Streptococcus pneumoniae	unclassified	unclassified
member	1963	-	-	-	-	-	P0A4S2	-	-	-	-	-	Bacteria	Firmicutes	Bacilli	Lactobacillales	Streptococcaceae	Streptococcus	unclassified	-	-
member	1963	-	-	-	-	-	P0CZ58	metabolism	Carbohydrate transport and metabolism	4H9ZU	aldolase	1314.HKU360_01725	Bacteria	Firmicutes	Bacilli	Lactobacillales	Streptococcaceae	Streptococcus	Streptococcus pyogenes	unclassified	unclassified
member	1963	-	-	-	-	-	P0CZ59	metabolism	Carbohydrate transport and metabolism	4H9ZU	aldolase	1314.HKU360_01725	Bacteria	Firmicutes	Bacilli	Lactobacillales	Streptococcaceae	Streptococcus	Streptococcus pyogenes	unclassified	unclassified
member	1963	-	-	-	-	-	P13243	metabolism	Carbohydrate transport and metabolism	1ZBBA	Aldolase	224308.BSU37120	Bacteria	Firmicutes	Bacilli	Bacillales	Bacillaceae	Alkalihalobacillus	Alkalihalobacillus gibsonii	unclassified	unclassified
member	1963	-	-	-	-	-	P13243	-	-	-	-	-	Bacteria	Firmicutes	Bacilli	Bacillales	Bacillaceae	Bacillus	Bacillus sp. MBGLi97	-	-
member	1963	-	-	-	-	-	P13243	-	-	-	-	-	Bacteria	Firmicutes	Bacilli	Bacillales	Bacillaceae	Bacillus	Bacillus spizizenii	-	-
member	1963	-	-	-	-	-	P13243	-	-	-	-	-	Bacteria	Firmicutes	Bacilli	Bacillales	Bacillaceae	Bacillus	Bacillus subtilis	-	-
member	1963	-	-	-	-	-	P13243	-	-	-	-	-	Bacteria	Firmicutes	Bacilli	Bacillales	Bacillaceae	Bacillus	unclassified	-	-
member	1963	-	-	-	-	-	P13243	-	-	-	-	-	Bacteria	Firmicutes	Bacilli	Lactobacillales	Streptococcaceae	Streptococcus	Streptococcus pneumoniae	-	-
member	1963	-	-	-	-	-	P67477	metabolism	Carbohydrate transport and metabolism	4GXEH	aldolase	1280.SAXN108_2370	Bacteria	Firmicutes	Bacilli	Bacillales	Staphylococcaceae	Staphylococcus	Staphylococcus aureus	unclassified	unclassified
member	1963	-	-	-	-	-	P67477	-	-	-	-	-	Bacteria	Firmicutes	Bacilli	Bacillales	Staphylococcaceae	Staphylococcus	Staphylococcus hyicus	-	-
member	1963	-	-	-	-	-	P67477	-	-	-	-	-	Bacteria	Firmicutes	Bacilli	Bacillales	Staphylococcaceae	Staphylococcus	Staphylococcus schleiferi	-	-
member	1963	-	-	-	-	-	P67477	-	-	-	-	-	Bacteria	Firmicutes	Bacilli	Bacillales	Staphylococcaceae	Staphylococcus	unclassified	-	-
member	1963	-	-	-	-	-	P67478	metabolism	Carbohydrate transport and metabolism	4GXEH	aldolase	1280.SAXN108_2370	Bacteria	Firmicutes	Bacilli	Bacillales	Staphylococcaceae	Staphylococcus	Staphylococcus aureus	unclassified	unclassified
member	1963	-	-	-	-	-	P67478	-	-	-	-	-	Bacteria	Firmicutes	Bacilli	Bacillales	Staphylococcaceae	Staphylococcus	Staphylococcus hyicus	-	-
member	1963	-	-	-	-	-	P67478	-	-	-	-	-	Bacteria	Firmicutes	Bacilli	Bacillales	Staphylococcaceae	Staphylococcus	Staphylococcus schleiferi	-	-
member	1963	-	-	-	-	-	P67478	-	-	-	-	-	Bacteria	Firmicutes	Bacilli	Bacillales	Staphylococcaceae	Staphylococcus	unclassified	-	-
member	1963	-	-	-	-	-	P68905	metabolism	Carbohydrate transport and metabolism	4H9ZU	aldolase	1314.HKU360_01725	Bacteria	Firmicutes	Bacilli	Lactobacillales	Streptococcaceae	Streptococcus	Streptococcus pyogenes	unclassified	unclassified
member	1963	-	-	-	-	-	P68906	metabolism	Carbohydrate transport and metabolism	4H9ZU	aldolase	1314.HKU360_01725	Bacteria	Firmicutes	Bacilli	Lactobacillales	Streptococcaceae	Streptococcus	Streptococcus pyogenes	unclassified	unclassified
member	1963	-	-	-	-	-	P99075	metabolism	Carbohydrate transport and metabolism	4GXEH	aldolase	1280.SAXN108_2370	Bacteria	Firmicutes	Bacilli	Bacillales	Staphylococcaceae	Staphylococcus	Staphylococcus aureus	unclassified	unclassified
member	1963	-	-	-	-	-	P99075	-	-	-	-	-	Bacteria	Firmicutes	Bacilli	Bacillales	Staphylococcaceae	Staphylococcus	Staphylococcus hyicus	-	-
member	1963	-	-	-	-	-	P99075	-	-	-	-	-	Bacteria	Firmicutes	Bacilli	Bacillales	Staphylococcaceae	Staphylococcus	Staphylococcus schleiferi	-	-
member	1963	-	-	-	-	-	P99075	-	-	-	-	-	Bacteria	Firmicutes	Bacilli	Bacillales	Staphylococcaceae	Staphylococcus	unclassified	-	-
member	1963	-	-	-	-	-	Q59100	metabolism	Carbohydrate transport and metabolism	1K2B5	Class II	381666.H16_B1384	Bacteria	Proteobacteria	Betaproteobacteria	Burkholderiales	Burkholderiaceae	Cupriavidus	Cupriavidus necator	unclassified	unclassified
member	1963	-	-	-	-	-	Q59100	-	-	-	-	-	Bacteria	Proteobacteria	Betaproteobacteria	Burkholderiales	Burkholderiaceae	Cupriavidus	Cupriavidus sp. GA3-3	-	-
member	1963	-	-	-	-	-	Q59100	-	-	-	-	-	Bacteria	Proteobacteria	Betaproteobacteria	Burkholderiales	Burkholderiaceae	Cupriavidus	unclassified	-	-
member	1963	-	-	-	-	-	Q59101	metabolism	Carbohydrate transport and metabolism	1K2B5	Class II	381666.PHG416	Bacteria	Proteobacteria	Betaproteobacteria	Burkholderiales	Burkholderiaceae	Cupriavidus	Cupriavidus necator	unclassified	unclassified
member	1963	-	-	-	-	-	Q5HE75	metabolism	Carbohydrate transport and metabolism	4GXEH	aldolase	1280.SAXN108_2370	Bacteria	Firmicutes	Bacilli	Bacillales	Staphylococcaceae	Staphylococcus	Staphylococcus aureus	unclassified	unclassified
member	1963	-	-	-	-	-	Q5HE75	-	-	-	-	-	Bacteria	Firmicutes	Bacilli	Bacillales	Staphylococcaceae	Staphylococcus	Staphylococcus hyicus	-	-
member	1963	-	-	-	-	-	Q5HE75	-	-	-	-	-	Bacteria	Firmicutes	Bacilli	Bacillales	Staphylococcaceae	Staphylococcus	Staphylococcus schleiferi	-	-
member	1963	-	-	-	-	-	Q5HE75	-	-	-	-	-	Bacteria	Firmicutes	Bacilli	Bacillales	Staphylococcaceae	Staphylococcus	unclassified	-	-
member	1963	-	-	-	-	-	Q5HM97	metabolism	Carbohydrate transport and metabolism	4GXEH	aldolase	176280.SE_1723	Bacteria	Actinobacteria	Actinomycetia	Corynebacteriales	Mycobacteriaceae	Mycobacteroides	Mycobacteroides abscessus	unclassified	unclassified
member	1963	-	-	-	-	-	Q5HM97	-	-	-	-	-	Bacteria	Firmicutes	Bacilli	Bacillales	Staphylococcaceae	Staphylococcus	Staphylococcus epidermidis	-	-
member	1963	-	-	-	-	-	Q5HM97	-	-	-	-	-	Bacteria	Firmicutes	Bacilli	Bacillales	Staphylococcaceae	Staphylococcus	unclassified	-	-
member	1963	-	-	-	-	-	Q5HM97	-	-	-	-	-	Bacteria	Firmicutes	Bacilli	Lactobacillales	Streptococcaceae	Streptococcus	Streptococcus pneumoniae	-	-
member	1963	-	-	-	-	-	Q5XA12	metabolism	Carbohydrate transport and metabolism	4H9ZU	aldolase	1314.HKU360_01725	Bacteria	Firmicutes	Bacilli	Lactobacillales	Streptococcaceae	Streptococcus	Streptococcus pyogenes	unclassified	unclassified
member	1963	-	-	-	-	-	Q6G7I5	metabolism	Carbohydrate transport and metabolism	4GXEH	aldolase	1280.SAXN108_2370	Bacteria	Firmicutes	Bacilli	Bacillales	Staphylococcaceae	Staphylococcus	Staphylococcus aureus	unclassified	unclassified
member	1963	-	-	-	-	-	Q6G7I5	-	-	-	-	-	Bacteria	Firmicutes	Bacilli	Bacillales	Staphylococcaceae	Staphylococcus	Staphylococcus hyicus	-	-
member	1963	-	-	-	-	-	Q6G7I5	-	-	-	-	-	Bacteria	Firmicutes	Bacilli	Bacillales	Staphylococcaceae	Staphylococcus	Staphylococcus schleiferi	-	-
member	1963	-	-	-	-	-	Q6G7I5	-	-	-	-	-	Bacteria	Firmicutes	Bacilli	Bacillales	Staphylococcaceae	Staphylococcus	unclassified	-	-
member	1963	-	-	-	-	-	Q6GEV0	metabolism	Carbohydrate transport and metabolism	4GXEH	aldolase	1280.SAXN108_2370	Bacteria	Firmicutes	Bacilli	Bacillales	Staphylococcaceae	Staphylococcus	Staphylococcus aureus	unclassified	unclassified
member	1963	-	-	-	-	-	Q6GEV0	-	-	-	-	-	Bacteria	Firmicutes	Bacilli	Bacillales	Staphylococcaceae	Staphylococcus	Staphylococcus hyicus	-	-
member	1963	-	-	-	-	-	Q6GEV0	-	-	-	-	-	Bacteria	Firmicutes	Bacilli	Bacillales	Staphylococcaceae	Staphylococcus	Staphylococcus schleiferi	-	-
member	1963	-	-	-	-	-	Q6GEV0	-	-	-	-	-	Bacteria	Firmicutes	Bacilli	Bacillales	Staphylococcaceae	Staphylococcus	unclassified	-	-
member	1963	-	-	-	-	-	Q703I2	metabolism	Carbohydrate transport and metabolism	1WIKG	fructose-1,6-bisphosphate aldolase, class II, various bacterial and amitochondriate protist	262724.TT_C1414	Bacteria	Deinococcus-Thermus	Deinococci	Thermales	Thermaceae	Thermus	Thermus caldophilus	unclassified	unclassified
member	1963	-	-	-	-	-	Q8CNI3	metabolism	Carbohydrate transport and metabolism	4GXEH	aldolase	176280.SE_1723	Bacteria	Actinobacteria	Actinomycetia	Corynebacteriales	Mycobacteriaceae	Mycobacteroides	Mycobacteroides abscessus	unclassified	unclassified
member	1963	-	-	-	-	-	Q8CNI3	-	-	-	-	-	Bacteria	Firmicutes	Bacilli	Bacillales	Staphylococcaceae	Staphylococcus	Staphylococcus epidermidis	-	-
member	1963	-	-	-	-	-	Q8CNI3	-	-	-	-	-	Bacteria	Firmicutes	Bacilli	Bacillales	Staphylococcaceae	Staphylococcus	unclassified	-	-
member	1963	-	-	-	-	-	Q8CNI3	-	-	-	-	-	Bacteria	Firmicutes	Bacilli	Lactobacillales	Streptococcaceae	Streptococcus	Streptococcus pneumoniae	-	-
group	1964	368	34	487	18.48	100.0	HG0010536;HG0016221;HG0080357;HG0215148;HG0266281;HG0432936;HG0496462;HG0516819;HG0648681;HG0661771;HG0782796;HG0792635;HG0831996;HG0834743;HG0841860;HG0856179;HG0947317;HG0953513;HG0959264;HG0991031;HG1099971;HG1129235;HG1159110;HG1177933;HG1237354;HG1344755;HG1347685;HG1365416;HG1371961;HG1449111;HG1510446;HG1513333;HG1545967;HG1559926;HG1583595;HG1631079;HG1686773;HG1700843;HG1730682;HG1732048;HG1737529;HG1747981;HG1786474;HG1808677;HG1829730;HG1880956;HG1906466;HG1926041;HG1952893;HG1956182;HG1972941;HG1986190;HG1988532;HG2017834;HG2019822;HG2024141;HG2056763;HG2101479;HG2111560;HG2125470;HG2136271;HG2169238;HG2179865;HG2197682;HG2210960;HG2222198;HG2234273;HG2260576;HG2275102;HG2285447;HG2309507;HG2313746;HG2316485;HG2357391;HG2403092;HG2416856;HG2417455;HG2433580;HG2494104;HG2498869;HG2498935;HG2509195;HG2515022;HG2516352;HG2584736;HG2605133;HG2619771;HG2648691;HG2665149;HG2667116;HG2700929;HG2704432;HG2706055;HG2728080;HG2744066;HG2746341;HG2748854;HG2755880;HG2789078;HG2839213;HG2864883;HG2868974;HG2871295;HG2879431;HG2890138;HG2911769;HG2917516;HG2966937;HG2975152;HG3018192;HG3037221;HG3075614;HG3092470;HG3122609;HG3145048;HG3167112;HG3208090;HG3213423;HG3222576;HG3264130;HG3264138;HG3281412;HG3325746;HG3362008;HG3387433;HG3459764;HG3485704;HG3506182;HG3517296;HG3591441;HG3604928;HG3679683;HG3733236;HG3749474;HG3757650;HG3782905;HG3784595;HG3785192;HG3787932;HG3792465;HG3795528;HG3805500;HG3822315;HG3823292;HG3846884;HG3853635;HG3902916;HG3917986;HG3930043;HG3968287;HG3987515;HG3988360;HG4026821;HG4040121;HG4098712;HG4115589;HG4117415;HG4119224;HG4129101;HG4129963;HG4130575;HG4131044;HG4131443;HG4131456;HG4134066;HG4134350;HG4135829;HG4140791;HG4141335;HG4141941;HG4143133;HG4144063;HG4144557;HG4144888;HG4145694;HG4146118;HG4146771;HG4147586;HG4149320;HG4149583;HG4149913;HG4150276;HG4150844;HG4152733;HG4153020;HG4153158;HG4153405;HG4155927;HG4156003;HG4156979;HG4157159;HG4157840;HG4158034;HG4158282;HG4159647;HG4159829;HG4159860;HG4160728;HG4161038;HG4161330;HG4161527;HG4161783;HG4161964;HG4162066;HG4162210;HG4163020;HG4163218;HG4163620;HG4164500;HG4164951;HG4164991;HG4165873;HG4165900;HG4167709;HG4168084;HG4174752;HG4176624;HG4179327;HG4180092;HG4193801;HG4195103;HG4196373;HG4200416;HG4201125;HG4201418;HG4201484;HG4202859;HG4203763;HG4203963;HG4204552;HG4205626;HG4207374;HG4208362;HG4211253;HG4216463;HG4221043;HG4223006;HG4223825;HG4224982;HG4226656;HG4227711;HG4228747;HG4229253;HG4229259;HG4229455;HG4229772;HG4229794;HG4231697;HG4232016;HG4232134;HG4232233;HG4232456;HG4232820;HG4233121;HG4233773;HG4233898;HG4234151;HG4234750;HG4236304;HG4236347;HG4236504;HG4236532;HG4236640;HG4236700;HG4237862;HG4237892;HG4238767;HG4239093;HG4239448;HG4239977;HG4240012;HG4240745;HG4241141;HG4241150;HG4241215;HG4241875;HG4242001;HG4242410;HG4242797;HG4243312;HG4243550;HG4243887;HG4243905;HG4244119;HG4244694;HG4244801;HG4244979;HG4245081;HG4245956;HG4246008;HG4246948;HG4246983;HG4247130;HG4247837;HG4248362;HG4248964;HG4249080;HG4249896;HG4250453;HG4251124;HG4251523;HG4253311;HG4253426;HG4253495;HG4253852;HG4254977;HG4255157;HG4255177;HG4255606;HG4255642;HG4256090;HG4256282;HG4256305;HG4256450;HG4256559;HG4257219;HG4257258;HG4257523;HG4257527;HG4258083;HG4258085;HG4258633;HG4258735;HG4259845;HG4260003;HG4261697;HG4261952;HG4261994;HG4262629;HG4264518;HG4266775;HG4269919;HG4270132;HG4270607;HG4271282;HG4271528;HG4272483;HG4273218;HG4274220;HG4276806;HG4278598;HG4303951;HG4310227;HG4310791;HG4313249;HG4320162;HG4321470;HG4321559;HG4322447;HG4326796;HG4333311;HG4335114;HG4338802;HG4338979;HG4352986;HG4359941;HG4378036;HG5013591;P39646;P65862;P99092;Q59330;Q5HI88;Q5HRF7;Q6GBP8;Q6GJ80;Q8CQ62;Q8NXW4	metabolism	Energy production and conversion	various	various	various	Bacteria	Bacteroidetes	Bacteroidia	Bacteroidales	various	various	various	UDP-ManNAcA: beta-N-acetyl mannosaminuronyltransferase (EC 2.4.1.-); UDP-ManNAc: beta-N-acetyl-mannosaminyltransferase (EC 2.4.1.-); UDP-Glc: beta-1,4-glucosyltransferase (EC 2.4.1.-); beta-1,4-galactosyltransferase (EC 2.4.1.-)	GT26	0.1	-	0.1	-	0.0010618932038835	-	0.0010618932038835	-	367/368	364/368	(105)/368	(125)/368	(17)/368	322/368	171/368	170/368	170/368	(105)/368	(98)/368	(25)/368	1/368	1/368
member	1964	-	-	-	-	-	HG0010536	metabolism	Energy production and conversion	4AK60	Psort location Cytoplasmic, score	449673.BACSTE_02641	Bacteria	Actinobacteria	Actinomycetia	Bifidobacteriales	Bifidobacteriaceae	Bifidobacterium	Bifidobacterium longum	unclassified	unclassified
member	1964	-	-	-	-	-	HG0010536	-	-	-	-	-	Bacteria	Bacteroidetes	Bacteroidia	Bacteroidales	Bacteroidaceae	Bacteroides	Bacteroides clarus	-	-
member	1964	-	-	-	-	-	HG0010536	-	-	-	-	-	Bacteria	Bacteroidetes	Bacteroidia	Bacteroidales	Bacteroidaceae	Bacteroides	Bacteroides eggerthii	-	-
member	1964	-	-	-	-	-	HG0010536	-	-	-	-	-	Bacteria	Bacteroidetes	Bacteroidia	Bacteroidales	Bacteroidaceae	Bacteroides	Bacteroides helcogenes	-	-
member	1964	-	-	-	-	-	HG0010536	-	-	-	-	-	Bacteria	Bacteroidetes	Bacteroidia	Bacteroidales	Bacteroidaceae	Bacteroides	Bacteroides heparinolyticus	-	-
member	1964	-	-	-	-	-	HG0010536	-	-	-	-	-	Bacteria	Bacteroidetes	Bacteroidia	Bacteroidales	Bacteroidaceae	Bacteroides	Bacteroides sp. 44_46	-	-
member	1964	-	-	-	-	-	HG0010536	-	-	-	-	-	Bacteria	Bacteroidetes	Bacteroidia	Bacteroidales	Bacteroidaceae	Bacteroides	Bacteroides sp. AM10-21B	-	-
member	1964	-	-	-	-	-	HG0010536	-	-	-	-	-	Bacteria	Bacteroidetes	Bacteroidia	Bacteroidales	Bacteroidaceae	Bacteroides	Bacteroides sp. CAG:598	-	-
member	1964	-	-	-	-	-	HG0010536	-	-	-	-	-	Bacteria	Bacteroidetes	Bacteroidia	Bacteroidales	Bacteroidaceae	Bacteroides	Bacteroides sp. CAG:661	-	-
member	1964	-	-	-	-	-	HG0010536	-	-	-	-	-	Bacteria	Bacteroidetes	Bacteroidia	Bacteroidales	Bacteroidaceae	Bacteroides	Bacteroides sp. OM08-17BH	-	-
member	1964	-	-	-	-	-	HG0010536	-	-	-	-	-	Bacteria	Bacteroidetes	Bacteroidia	Bacteroidales	Bacteroidaceae	Bacteroides	Bacteroides stercoris	-	-
member	1964	-	-	-	-	-	HG0010536	-	-	-	-	-	Bacteria	Bacteroidetes	Bacteroidia	Bacteroidales	Bacteroidaceae	Bacteroides	Bacteroides stercoris CAG:120	-	-
member	1964	-	-	-	-	-	HG0010536	-	-	-	-	-	Bacteria	Bacteroidetes	Bacteroidia	Bacteroidales	Bacteroidaceae	Bacteroides	Bacteroides zoogleoformans	-	-
member	1964	-	-	-	-	-	HG0010536	-	-	-	-	-	Bacteria	Bacteroidetes	Bacteroidia	Bacteroidales	Bacteroidaceae	Bacteroides	unclassified	-	-
member	1964	-	-	-	-	-	HG0010536	-	-	-	-	-	Bacteria	Bacteroidetes	Bacteroidia	Bacteroidales	Bacteroidaceae	Mediterranea	Mediterranea massiliensis	-	-
member	1964	-	-	-	-	-	HG0010536	-	-	-	-	-	Bacteria	Bacteroidetes	Bacteroidia	Bacteroidales	Bacteroidaceae	unclassified	unclassified	-	-
member	1964	-	-	-	-	-	HG0010536	-	-	-	-	-	Viruses	Uroviricota	Caudoviricetes	Caudovirales	Siphoviridae	unclassified	Siphoviridae sp.	-	-
member	1964	-	-	-	-	-	HG0016221	metabolism	Energy production and conversion	4AK60	Psort location Cytoplasmic, score	411479.BACUNI_00215	Bacteria	Bacteroidetes	Bacteroidia	Bacteroidales	Bacteroidaceae	Bacteroides	Bacteroides ndongoniae	unclassified	unclassified
member	1964	-	-	-	-	-	HG0016221	-	-	-	-	-	Bacteria	Bacteroidetes	Bacteroidia	Bacteroidales	Bacteroidaceae	Bacteroides	Bacteroides rodentium	-	-
member	1964	-	-	-	-	-	HG0016221	-	-	-	-	-	Bacteria	Bacteroidetes	Bacteroidia	Bacteroidales	Bacteroidaceae	Bacteroides	Bacteroides sp. AF26-10BH	-	-
member	1964	-	-	-	-	-	HG0016221	-	-	-	-	-	Bacteria	Bacteroidetes	Bacteroidia	Bacteroidales	Bacteroidaceae	Bacteroides	Bacteroides sp. AM51-7	-	-
member	1964	-	-	-	-	-	HG0016221	-	-	-	-	-	Bacteria	Bacteroidetes	Bacteroidia	Bacteroidales	Bacteroidaceae	Bacteroides	Bacteroides sp. AR29	-	-
member	1964	-	-	-	-	-	HG0016221	-	-	-	-	-	Bacteria	Bacteroidetes	Bacteroidia	Bacteroidales	Bacteroidaceae	Bacteroides	Bacteroides sp. CAG:633	-	-
member	1964	-	-	-	-	-	HG0016221	-	-	-	-	-	Bacteria	Bacteroidetes	Bacteroidia	Bacteroidales	Bacteroidaceae	Bacteroides	Bacteroides sp. D20	-	-
member	1964	-	-	-	-	-	HG0016221	-	-	-	-	-	Bacteria	Bacteroidetes	Bacteroidia	Bacteroidales	Bacteroidaceae	Bacteroides	Bacteroides sp. NM69_E16B	-	-
member	1964	-	-	-	-	-	HG0016221	-	-	-	-	-	Bacteria	Bacteroidetes	Bacteroidia	Bacteroidales	Bacteroidaceae	Bacteroides	Bacteroides thetaiotaomicron	-	-
member	1964	-	-	-	-	-	HG0016221	-	-	-	-	-	Bacteria	Bacteroidetes	Bacteroidia	Bacteroidales	Bacteroidaceae	Bacteroides	Bacteroides uniformis	-	-
member	1964	-	-	-	-	-	HG0016221	-	-	-	-	-	Bacteria	Bacteroidetes	Bacteroidia	Bacteroidales	Bacteroidaceae	Bacteroides	Bacteroides uniformis CAG:3	-	-
member	1964	-	-	-	-	-	HG0016221	-	-	-	-	-	Bacteria	Bacteroidetes	Bacteroidia	Bacteroidales	Bacteroidaceae	Bacteroides	unclassified	-	-
member	1964	-	-	-	-	-	HG0016221	-	-	-	-	-	Bacteria	Firmicutes	Erysipelotrichia	Erysipelotrichales	Coprobacillaceae	Catenibacterium	Catenibacterium mitsuokai	-	-
member	1964	-	-	-	-	-	HG0080357	metabolism	Energy production and conversion	4AK60	Psort location Cytoplasmic, score	272559.BF9343_0407	Bacteria	Bacteroidetes	Bacteroidia	Bacteroidales	Bacteroidaceae	Bacteroides	Bacteroides fragilis	unclassified	unclassified
member	1964	-	-	-	-	-	HG0080357	-	-	-	-	-	Bacteria	Bacteroidetes	Bacteroidia	Bacteroidales	Bacteroidaceae	Bacteroides	Bacteroides fragilis CAG:47	-	-
member	1964	-	-	-	-	-	HG0080357	-	-	-	-	-	Bacteria	Bacteroidetes	Bacteroidia	Bacteroidales	Bacteroidaceae	Bacteroides	Bacteroides fragilis CAG:558	-	-
member	1964	-	-	-	-	-	HG0080357	-	-	-	-	-	Bacteria	Bacteroidetes	Bacteroidia	Bacteroidales	Bacteroidaceae	Bacteroides	unclassified	-	-
member	1964	-	-	-	-	-	HG0215148	metabolism	Energy production and conversion	247W9	phosphate acetyltransferase	622312.ROSEINA2194_01963	Bacteria	Firmicutes	Clostridia	Eubacteriales	Eubacteriaceae	Eubacterium	Eubacterium rectale CAG:36	unclassified	unclassified
member	1964	-	-	-	-	-	HG0215148	-	-	-	-	-	Bacteria	Firmicutes	Clostridia	Eubacteriales	Eubacteriaceae	Eubacterium	Eubacterium sp. 41_20	-	-
member	1964	-	-	-	-	-	HG0215148	-	-	-	-	-	Bacteria	Firmicutes	Clostridia	Eubacteriales	Lachnospiraceae	Mediterraneibacter	[Ruminococcus] torques	-	-
member	1964	-	-	-	-	-	HG0215148	-	-	-	-	-	Bacteria	Firmicutes	Clostridia	Eubacteriales	Lachnospiraceae	unclassified	[Eubacterium] rectale	-	-
member	1964	-	-	-	-	-	HG0266281	metabolism	Energy production and conversion	4AK60	Psort location Cytoplasmic, score	657309.BXY_29760	Bacteria	Bacteroidetes	Bacteroidia	Bacteroidales	Bacteroidaceae	Bacteroides	Bacteroides caecimuris	unclassified	unclassified
member	1964	-	-	-	-	-	HG0266281	-	-	-	-	-	Bacteria	Bacteroidetes	Bacteroidia	Bacteroidales	Bacteroidaceae	Bacteroides	Bacteroides fragilis	-	-
member	1964	-	-	-	-	-	HG0266281	-	-	-	-	-	Bacteria	Bacteroidetes	Bacteroidia	Bacteroidales	Bacteroidaceae	Bacteroides	Bacteroides ovatus	-	-
member	1964	-	-	-	-	-	HG0266281	-	-	-	-	-	Bacteria	Bacteroidetes	Bacteroidia	Bacteroidales	Bacteroidaceae	Bacteroides	Bacteroides ovatus CAG:22	-	-
member	1964	-	-	-	-	-	HG0266281	-	-	-	-	-	Bacteria	Bacteroidetes	Bacteroidia	Bacteroidales	Bacteroidaceae	Bacteroides	Bacteroides sp. 1_1_30	-	-
member	1964	-	-	-	-	-	HG0266281	-	-	-	-	-	Bacteria	Bacteroidetes	Bacteroidia	Bacteroidales	Bacteroidaceae	Bacteroides	Bacteroides sp. 2_1_22	-	-
member	1964	-	-	-	-	-	HG0266281	-	-	-	-	-	Bacteria	Bacteroidetes	Bacteroidia	Bacteroidales	Bacteroidaceae	Bacteroides	Bacteroides sp. 2_2_4	-	-
member	1964	-	-	-	-	-	HG0266281	-	-	-	-	-	Bacteria	Bacteroidetes	Bacteroidia	Bacteroidales	Bacteroidaceae	Bacteroides	Bacteroides sp. 3_1_13	-	-
member	1964	-	-	-	-	-	HG0266281	-	-	-	-	-	Bacteria	Bacteroidetes	Bacteroidia	Bacteroidales	Bacteroidaceae	Bacteroides	Bacteroides sp. 3_1_23	-	-
member	1964	-	-	-	-	-	HG0266281	-	-	-	-	-	Bacteria	Bacteroidetes	Bacteroidia	Bacteroidales	Bacteroidaceae	Bacteroides	Bacteroides sp. AM16-13	-	-
member	1964	-	-	-	-	-	HG0266281	-	-	-	-	-	Bacteria	Bacteroidetes	Bacteroidia	Bacteroidales	Bacteroidaceae	Bacteroides	Bacteroides sp. CF01-10NS	-	-
member	1964	-	-	-	-	-	HG0266281	-	-	-	-	-	Bacteria	Bacteroidetes	Bacteroidia	Bacteroidales	Bacteroidaceae	Bacteroides	Bacteroides sp. D1	-	-
member	1964	-	-	-	-	-	HG0266281	-	-	-	-	-	Bacteria	Bacteroidetes	Bacteroidia	Bacteroidales	Bacteroidaceae	Bacteroides	Bacteroides sp. D22	-	-
member	1964	-	-	-	-	-	HG0266281	-	-	-	-	-	Bacteria	Bacteroidetes	Bacteroidia	Bacteroidales	Bacteroidaceae	Bacteroides	Bacteroides uniformis	-	-
member	1964	-	-	-	-	-	HG0266281	-	-	-	-	-	Bacteria	Bacteroidetes	Bacteroidia	Bacteroidales	Bacteroidaceae	Bacteroides	Bacteroides xylanisolvens	-	-
member	1964	-	-	-	-	-	HG0266281	-	-	-	-	-	Bacteria	Bacteroidetes	Bacteroidia	Bacteroidales	Bacteroidaceae	Bacteroides	unclassified	-	-
member	1964	-	-	-	-	-	HG0432936	metabolism	Energy production and conversion	22X9D	Phosphotransacetylase	435591.BDI_3369	Bacteria	Bacteroidetes	Bacteroidia	Bacteroidales	Bacteroidaceae	Bacteroides	Bacteroides sp. 2_1_33B	unclassified	unclassified
member	1964	-	-	-	-	-	HG0432936	-	-	-	-	-	Bacteria	Bacteroidetes	Bacteroidia	Bacteroidales	Bacteroidaceae	Bacteroides	Bacteroides sp. 3_1_19	-	-
member	1964	-	-	-	-	-	HG0432936	-	-	-	-	-	Bacteria	Bacteroidetes	Bacteroidia	Bacteroidales	Porphyromonadaceae	Porphyromonas	Porphyromonas sp. 31_2	-	-
member	1964	-	-	-	-	-	HG0432936	-	-	-	-	-	Bacteria	Bacteroidetes	Bacteroidia	Bacteroidales	Tannerellaceae	Parabacteroides	Parabacteroides distasonis	-	-
member	1964	-	-	-	-	-	HG0432936	-	-	-	-	-	Bacteria	Bacteroidetes	Bacteroidia	Bacteroidales	Tannerellaceae	Parabacteroides	Parabacteroides sp. 20_3	-	-
member	1964	-	-	-	-	-	HG0432936	-	-	-	-	-	Bacteria	Bacteroidetes	Bacteroidia	Bacteroidales	Tannerellaceae	Parabacteroides	Parabacteroides sp. 2_1_7	-	-
member	1964	-	-	-	-	-	HG0432936	-	-	-	-	-	Bacteria	Bacteroidetes	Bacteroidia	Bacteroidales	Tannerellaceae	Parabacteroides	Parabacteroides sp. AM18-12LB	-	-
member	1964	-	-	-	-	-	HG0432936	-	-	-	-	-	Bacteria	Bacteroidetes	Bacteroidia	Bacteroidales	Tannerellaceae	Parabacteroides	Parabacteroides sp. AM27-42	-	-
member	1964	-	-	-	-	-	HG0432936	-	-	-	-	-	Bacteria	Bacteroidetes	Bacteroidia	Bacteroidales	Tannerellaceae	Parabacteroides	Parabacteroides sp. AM44-16	-	-
member	1964	-	-	-	-	-	HG0432936	-	-	-	-	-	Bacteria	Bacteroidetes	Bacteroidia	Bacteroidales	Tannerellaceae	Parabacteroides	Parabacteroides sp. CAG:2	-	-
member	1964	-	-	-	-	-	HG0432936	-	-	-	-	-	Bacteria	Bacteroidetes	Bacteroidia	Bacteroidales	Tannerellaceae	Parabacteroides	Parabacteroides sp. CH2-D42-20	-	-
member	1964	-	-	-	-	-	HG0432936	-	-	-	-	-	Bacteria	Bacteroidetes	Bacteroidia	Bacteroidales	Tannerellaceae	Parabacteroides	Parabacteroides sp. CT06	-	-
member	1964	-	-	-	-	-	HG0432936	-	-	-	-	-	Bacteria	Bacteroidetes	Bacteroidia	Bacteroidales	Tannerellaceae	Parabacteroides	Parabacteroides sp. D13	-	-
member	1964	-	-	-	-	-	HG0432936	-	-	-	-	-	Bacteria	Bacteroidetes	Bacteroidia	Bacteroidales	Tannerellaceae	Parabacteroides	Parabacteroides sp. D25	-	-
member	1964	-	-	-	-	-	HG0432936	-	-	-	-	-	Bacteria	Bacteroidetes	Bacteroidia	Bacteroidales	Tannerellaceae	Parabacteroides	unclassified	-	-
member	1964	-	-	-	-	-	HG0496462	metabolism	Energy production and conversion	2FMKY	phosphate acetyltransferase	537011.PREVCOP_04866	Bacteria	Bacteroidetes	Bacteroidia	Bacteroidales	Prevotellaceae	Prevotella	Prevotella copri	unclassified	unclassified
member	1964	-	-	-	-	-	HG0496462	-	-	-	-	-	Bacteria	Bacteroidetes	Bacteroidia	Bacteroidales	Prevotellaceae	Prevotella	Prevotella copri CAG:164	-	-
member	1964	-	-	-	-	-	HG0496462	-	-	-	-	-	Bacteria	Bacteroidetes	Bacteroidia	Bacteroidales	Prevotellaceae	Prevotella	Prevotella hominis	-	-
member	1964	-	-	-	-	-	HG0496462	-	-	-	-	-	Bacteria	Bacteroidetes	Bacteroidia	Bacteroidales	Prevotellaceae	Prevotella	Prevotella sp. AM23-5	-	-
member	1964	-	-	-	-	-	HG0496462	-	-	-	-	-	Bacteria	Bacteroidetes	Bacteroidia	Bacteroidales	Prevotellaceae	Prevotella	Prevotella sp. AM34-19LB	-	-
member	1964	-	-	-	-	-	HG0496462	-	-	-	-	-	Bacteria	Bacteroidetes	Bacteroidia	Bacteroidales	Prevotellaceae	Prevotella	Prevotella sp. CAG:386	-	-
member	1964	-	-	-	-	-	HG0496462	-	-	-	-	-	Bacteria	Bacteroidetes	Bacteroidia	Bacteroidales	Prevotellaceae	Prevotella	Prevotella sp. CAG:474	-	-
member	1964	-	-	-	-	-	HG0496462	-	-	-	-	-	Bacteria	Bacteroidetes	Bacteroidia	Bacteroidales	Prevotellaceae	Prevotella	Prevotella sp. P4-51	-	-
member	1964	-	-	-	-	-	HG0496462	-	-	-	-	-	Bacteria	Bacteroidetes	Bacteroidia	Bacteroidales	Prevotellaceae	Prevotella	Prevotella sp. P4-67	-	-
member	1964	-	-	-	-	-	HG0496462	-	-	-	-	-	Bacteria	Bacteroidetes	Bacteroidia	Bacteroidales	Prevotellaceae	Prevotella	Prevotella sp. P5-108	-	-
member	1964	-	-	-	-	-	HG0496462	-	-	-	-	-	Bacteria	Bacteroidetes	Bacteroidia	Bacteroidales	Prevotellaceae	Prevotella	Prevotella sp. P5-64	-	-
member	1964	-	-	-	-	-	HG0496462	-	-	-	-	-	Bacteria	Bacteroidetes	Bacteroidia	Bacteroidales	Prevotellaceae	Prevotella	Prevotella sp. TF12-30	-	-
member	1964	-	-	-	-	-	HG0496462	-	-	-	-	-	Bacteria	Bacteroidetes	Bacteroidia	Bacteroidales	Prevotellaceae	Prevotella	unclassified	-	-
member	1964	-	-	-	-	-	HG0516819	metabolism	Energy production and conversion	3WGX7	PFAM Phosphate acetyl butaryl transferase	1121344.JHZO01000007_gene2090	Bacteria	Firmicutes	unclassified	unclassified	unclassified	unclassified	Firmicutes bacterium CAG:240	unclassified	unclassified
member	1964	-	-	-	-	-	HG0516819	-	-	-	-	-	Bacteria	Firmicutes	unclassified	unclassified	unclassified	unclassified	Firmicutes bacterium CAG:24053_14	-	-
member	1964	-	-	-	-	-	HG0516819	-	-	-	-	-	Bacteria	Firmicutes	unclassified	unclassified	unclassified	unclassified	Firmicutes bacterium CAG:555	-	-
member	1964	-	-	-	-	-	HG0648681	metabolism	Energy production and conversion	3WGX7	PFAM Phosphate acetyl butaryl transferase	411483.FAEPRAA2165_01225	Bacteria	Firmicutes	Clostridia	Eubacteriales	Oscillospiraceae	Faecalibacterium	Faecalibacterium prausnitzii	unclassified	unclassified
member	1964	-	-	-	-	-	HG0661771	metabolism	Energy production and conversion	4AK60	Psort location Cytoplasmic, score	226186.BT_3692	Bacteria	Bacteroidetes	Bacteroidia	Bacteroidales	Bacteroidaceae	Bacteroides	Bacteroides faecalis	unclassified	unclassified
member	1964	-	-	-	-	-	HG0782796	metabolism	Energy production and conversion	3WGX7	PFAM Phosphate acetyl butaryl transferase	411483.FAEPRAA2165_01225	Bacteria	Firmicutes	Clostridia	Eubacteriales	Oscillospiraceae	Faecalibacterium	Faecalibacterium prausnitzii	unclassified	unclassified
member	1964	-	-	-	-	-	HG0782796	-	-	-	-	-	Bacteria	Firmicutes	Clostridia	Eubacteriales	Oscillospiraceae	Faecalibacterium	Faecalibacterium sp. AF28-13AC	-	-
member	1964	-	-	-	-	-	HG0782796	-	-	-	-	-	Bacteria	Firmicutes	Clostridia	Eubacteriales	Oscillospiraceae	Faecalibacterium	unclassified	-	-
member	1964	-	-	-	-	-	HG0792635	metabolism	Energy production and conversion	4AK60	Psort location Cytoplasmic, score	411479.BACUNI_00215	Bacteria	Bacteroidetes	Bacteroidia	Bacteroidales	Bacteroidaceae	Bacteroides	Bacteroides rodentium	unclassified	unclassified
member	1964	-	-	-	-	-	HG0792635	-	-	-	-	-	Bacteria	Bacteroidetes	Bacteroidia	Bacteroidales	Bacteroidaceae	Bacteroides	Bacteroides sp. AF26-10BH	-	-
member	1964	-	-	-	-	-	HG0792635	-	-	-	-	-	Bacteria	Bacteroidetes	Bacteroidia	Bacteroidales	Bacteroidaceae	Bacteroides	Bacteroides sp. AM51-7	-	-
member	1964	-	-	-	-	-	HG0792635	-	-	-	-	-	Bacteria	Bacteroidetes	Bacteroidia	Bacteroidales	Bacteroidaceae	Bacteroides	Bacteroides sp. AR29	-	-
member	1964	-	-	-	-	-	HG0792635	-	-	-	-	-	Bacteria	Bacteroidetes	Bacteroidia	Bacteroidales	Bacteroidaceae	Bacteroides	Bacteroides sp. D20	-	-
member	1964	-	-	-	-	-	HG0792635	-	-	-	-	-	Bacteria	Bacteroidetes	Bacteroidia	Bacteroidales	Bacteroidaceae	Bacteroides	Bacteroides uniformis	-	-
member	1964	-	-	-	-	-	HG0792635	-	-	-	-	-	Bacteria	Bacteroidetes	Bacteroidia	Bacteroidales	Bacteroidaceae	Bacteroides	Bacteroides uniformis CAG:3	-	-
member	1964	-	-	-	-	-	HG0792635	-	-	-	-	-	Bacteria	Bacteroidetes	Bacteroidia	Bacteroidales	Bacteroidaceae	Bacteroides	unclassified	-	-
member	1964	-	-	-	-	-	HG0792635	-	-	-	-	-	Bacteria	Firmicutes	Erysipelotrichia	Erysipelotrichales	Coprobacillaceae	Catenibacterium	Catenibacterium mitsuokai	-	-
member	1964	-	-	-	-	-	HG0831996	metabolism	Energy production and conversion	22X9D	Phosphotransacetylase	1122971.BAME01000019_gene2150	Bacteria	Bacteroidetes	Bacteroidia	Bacteroidales	Bacteroidaceae	Bacteroides	Bacteroides dorei CAG:222	unclassified	unclassified
member	1964	-	-	-	-	-	HG0831996	-	-	-	-	-	Bacteria	Bacteroidetes	Bacteroidia	Bacteroidales	Bacteroidaceae	Bacteroides	Bacteroides sp. 3_1_33FAA	-	-
member	1964	-	-	-	-	-	HG0831996	-	-	-	-	-	Bacteria	Bacteroidetes	Bacteroidia	Bacteroidales	Bacteroidaceae	Bacteroides	Bacteroides sp. 3_1_40A	-	-
member	1964	-	-	-	-	-	HG0831996	-	-	-	-	-	Bacteria	Bacteroidetes	Bacteroidia	Bacteroidales	Bacteroidaceae	Bacteroides	Bacteroides sp. 4_3_47FAA	-	-
member	1964	-	-	-	-	-	HG0831996	-	-	-	-	-	Bacteria	Bacteroidetes	Bacteroidia	Bacteroidales	Bacteroidaceae	Bacteroides	Bacteroides sp. 9_1_42FAA	-	-
member	1964	-	-	-	-	-	HG0831996	-	-	-	-	-	Bacteria	Bacteroidetes	Bacteroidia	Bacteroidales	Bacteroidaceae	Bacteroides	Bacteroides sp. AF15-23LB	-	-
member	1964	-	-	-	-	-	HG0831996	-	-	-	-	-	Bacteria	Bacteroidetes	Bacteroidia	Bacteroidales	Bacteroidaceae	Bacteroides	Bacteroides sp. AF16-29	-	-
member	1964	-	-	-	-	-	HG0831996	-	-	-	-	-	Bacteria	Bacteroidetes	Bacteroidia	Bacteroidales	Bacteroidaceae	Bacteroides	Bacteroides sp. AF17-1	-	-
member	1964	-	-	-	-	-	HG0831996	-	-	-	-	-	Bacteria	Bacteroidetes	Bacteroidia	Bacteroidales	Bacteroidaceae	Bacteroides	Bacteroides sp. AF25-18	-	-
member	1964	-	-	-	-	-	HG0831996	-	-	-	-	-	Bacteria	Bacteroidetes	Bacteroidia	Bacteroidales	Bacteroidaceae	Bacteroides	Bacteroides sp. AF32-15BH	-	-
member	1964	-	-	-	-	-	HG0831996	-	-	-	-	-	Bacteria	Bacteroidetes	Bacteroidia	Bacteroidales	Bacteroidaceae	Bacteroides	Bacteroides sp. AF39-10AT	-	-
member	1964	-	-	-	-	-	HG0831996	-	-	-	-	-	Bacteria	Bacteroidetes	Bacteroidia	Bacteroidales	Bacteroidaceae	Bacteroides	Bacteroides sp. AM18-9	-	-
member	1964	-	-	-	-	-	HG0831996	-	-	-	-	-	Bacteria	Bacteroidetes	Bacteroidia	Bacteroidales	Bacteroidaceae	Bacteroides	Bacteroides sp. AM23-18	-	-
member	1964	-	-	-	-	-	HG0831996	-	-	-	-	-	Bacteria	Bacteroidetes	Bacteroidia	Bacteroidales	Bacteroidaceae	Bacteroides	Bacteroides sp. AM26-11	-	-
member	1964	-	-	-	-	-	HG0831996	-	-	-	-	-	Bacteria	Bacteroidetes	Bacteroidia	Bacteroidales	Bacteroidaceae	Bacteroides	Bacteroides sp. AM27-13	-	-
member	1964	-	-	-	-	-	HG0831996	-	-	-	-	-	Bacteria	Bacteroidetes	Bacteroidia	Bacteroidales	Bacteroidaceae	Bacteroides	Bacteroides sp. AM28-6	-	-
member	1964	-	-	-	-	-	HG0831996	-	-	-	-	-	Bacteria	Bacteroidetes	Bacteroidia	Bacteroidales	Bacteroidaceae	Bacteroides	Bacteroides vulgatus CAG:6	-	-
member	1964	-	-	-	-	-	HG0831996	-	-	-	-	-	Bacteria	Bacteroidetes	Bacteroidia	Bacteroidales	Bacteroidaceae	Phocaeicola	Phocaeicola dorei	-	-
member	1964	-	-	-	-	-	HG0831996	-	-	-	-	-	Bacteria	Bacteroidetes	Bacteroidia	Bacteroidales	Bacteroidaceae	Phocaeicola	Phocaeicola sartorii	-	-
member	1964	-	-	-	-	-	HG0831996	-	-	-	-	-	Bacteria	Bacteroidetes	Bacteroidia	Bacteroidales	Bacteroidaceae	Phocaeicola	Phocaeicola vulgatus	-	-
member	1964	-	-	-	-	-	HG0831996	-	-	-	-	-	Bacteria	Bacteroidetes	Bacteroidia	Bacteroidales	Bacteroidaceae	Phocaeicola	unclassified	-	-
member	1964	-	-	-	-	-	HG0831996	-	-	-	-	-	Bacteria	Bacteroidetes	Bacteroidia	Bacteroidales	Bacteroidaceae	unclassified	Bacteroidaceae bacterium	-	-
member	1964	-	-	-	-	-	HG0834743	metabolism	Energy production and conversion	247W9	phosphate acetyltransferase	585394.RHOM_14390	Bacteria	Firmicutes	Clostridia	Eubacteriales	Lachnospiraceae	Mediterraneibacter	[Ruminococcus] torques	unclassified	unclassified
member	1964	-	-	-	-	-	HG0834743	-	-	-	-	-	Bacteria	Firmicutes	Clostridia	Eubacteriales	Lachnospiraceae	unclassified	[Eubacterium] rectale	-	-
member	1964	-	-	-	-	-	HG0841860	metabolism	Energy production and conversion	3WGX7	PFAM Phosphate acetyl butaryl transferase	411483.FAEPRAA2165_01225	Bacteria	Firmicutes	Clostridia	Eubacteriales	Oscillospiraceae	Faecalibacterium	Faecalibacterium longum	unclassified	unclassified
member	1964	-	-	-	-	-	HG0841860	-	-	-	-	-	Bacteria	Firmicutes	Clostridia	Eubacteriales	Oscillospiraceae	Faecalibacterium	Faecalibacterium prausnitzii	-	-
member	1964	-	-	-	-	-	HG0841860	-	-	-	-	-	Bacteria	Firmicutes	Clostridia	Eubacteriales	Oscillospiraceae	Faecalibacterium	Faecalibacterium sp. AF10-46	-	-
member	1964	-	-	-	-	-	HG0841860	-	-	-	-	-	Bacteria	Firmicutes	Clostridia	Eubacteriales	Oscillospiraceae	Faecalibacterium	Faecalibacterium sp. AM43-5AT	-	-
member	1964	-	-	-	-	-	HG0841860	-	-	-	-	-	Bacteria	Firmicutes	Clostridia	Eubacteriales	Oscillospiraceae	Faecalibacterium	Faecalibacterium sp. CAG:82	-	-
member	1964	-	-	-	-	-	HG0841860	-	-	-	-	-	Bacteria	Firmicutes	Clostridia	Eubacteriales	Oscillospiraceae	Faecalibacterium	Faecalibacterium sp. CLA-AA-H233	-	-
member	1964	-	-	-	-	-	HG0841860	-	-	-	-	-	Bacteria	Firmicutes	Clostridia	Eubacteriales	Oscillospiraceae	Faecalibacterium	Faecalibacterium sp. CLA-AA-H254	-	-
member	1964	-	-	-	-	-	HG0841860	-	-	-	-	-	Bacteria	Firmicutes	Clostridia	Eubacteriales	Oscillospiraceae	Faecalibacterium	Faecalibacterium sp. Marseille-P9312	-	-
member	1964	-	-	-	-	-	HG0841860	-	-	-	-	-	Bacteria	Firmicutes	Clostridia	Eubacteriales	Oscillospiraceae	Faecalibacterium	Faecalibacterium sp. Marseille-Q4896	-	-
member	1964	-	-	-	-	-	HG0841860	-	-	-	-	-	Bacteria	Firmicutes	Clostridia	Eubacteriales	Oscillospiraceae	Faecalibacterium	Faecalibacterium sp. OF03-6AC	-	-
member	1964	-	-	-	-	-	HG0841860	-	-	-	-	-	Bacteria	Firmicutes	Clostridia	Eubacteriales	Oscillospiraceae	Faecalibacterium	Faecalibacterium sp. OF04-11AC	-	-
member	1964	-	-	-	-	-	HG0841860	-	-	-	-	-	Bacteria	Firmicutes	Clostridia	Eubacteriales	Oscillospiraceae	Faecalibacterium	unclassified	-	-
member	1964	-	-	-	-	-	HG0841860	-	-	-	-	-	Bacteria	Firmicutes	Clostridia	Eubacteriales	Oscillospiraceae	Faecalibacterium	uncultured Faecalibacterium sp.	-	-
member	1964	-	-	-	-	-	HG0841860	-	-	-	-	-	Viruses	Uroviricota	Caudoviricetes	Caudovirales	Siphoviridae	unclassified	Siphoviridae sp.	-	-
member	1964	-	-	-	-	-	HG0841860	-	-	-	-	-	Viruses	unclassified	unclassified	unclassified	unclassified	unclassified	Bacteriophage sp.	-	-
member	1964	-	-	-	-	-	HG0856179	metabolism	Energy production and conversion	3WGX7	PFAM Phosphate acetyl butaryl transferase	748224.HMPREF9436_01521	Bacteria	Firmicutes	Clostridia	Eubacteriales	Oscillospiraceae	Faecalibacterium	Faecalibacterium prausnitzii	UDP-ManNAcA: beta-N-acetyl mannosaminuronyltransferase (EC 2.4.1.-); UDP-ManNAc: beta-N-acetyl-mannosaminyltransferase (EC 2.4.1.-); UDP-Glc: beta-1,4-glucosyltransferase (EC 2.4.1.-); beta-1,4-galactosyltransferase (EC 2.4.1.-)	GT26
member	1964	-	-	-	-	-	HG0856179	-	-	-	-	-	Bacteria	Firmicutes	Clostridia	Eubacteriales	Oscillospiraceae	Faecalibacterium	Faecalibacterium sp. AF10-46	-	-
member	1964	-	-	-	-	-	HG0856179	-	-	-	-	-	Bacteria	Firmicutes	Clostridia	Eubacteriales	Oscillospiraceae	Faecalibacterium	Faecalibacterium sp. Marseille-Q4896	-	-
member	1964	-	-	-	-	-	HG0856179	-	-	-	-	-	Bacteria	Firmicutes	Clostridia	Eubacteriales	Oscillospiraceae	Faecalibacterium	Faecalibacterium sp. OF03-6AC	-	-
member	1964	-	-	-	-	-	HG0856179	-	-	-	-	-	Bacteria	Firmicutes	Clostridia	Eubacteriales	Oscillospiraceae	Faecalibacterium	unclassified	-	-
member	1964	-	-	-	-	-	HG0856179	-	-	-	-	-	Bacteria	Firmicutes	Clostridia	Eubacteriales	Oscillospiraceae	Faecalibacterium	uncultured Faecalibacterium sp.	-	-
member	1964	-	-	-	-	-	HG0856179	-	-	-	-	-	Viruses	unclassified	unclassified	unclassified	unclassified	unclassified	Bacteriophage sp.	-	-
member	1964	-	-	-	-	-	HG0947317	metabolism	Energy production and conversion	4AK60	Psort location Cytoplasmic, score	667015.Bacsa_1728	Bacteria	Bacteroidetes	Bacteroidia	Bacteroidales	Bacteroidaceae	Phocaeicola	Phocaeicola salanitronis	unclassified	unclassified
member	1964	-	-	-	-	-	HG0953513	metabolism	Energy production and conversion	3WGX7	PFAM Phosphate acetyl butaryl transferase	411483.FAEPRAA2165_01225	Bacteria	Firmicutes	Clostridia	Eubacteriales	Oscillospiraceae	Faecalibacterium	Faecalibacterium longum	unclassified	unclassified
member	1964	-	-	-	-	-	HG0953513	-	-	-	-	-	Bacteria	Firmicutes	Clostridia	Eubacteriales	Oscillospiraceae	Faecalibacterium	Faecalibacterium prausnitzii	-	-
member	1964	-	-	-	-	-	HG0953513	-	-	-	-	-	Bacteria	Firmicutes	Clostridia	Eubacteriales	Oscillospiraceae	Faecalibacterium	Faecalibacterium sp. CLA-AA-H233	-	-
member	1964	-	-	-	-	-	HG0953513	-	-	-	-	-	Bacteria	Firmicutes	Clostridia	Eubacteriales	Oscillospiraceae	Faecalibacterium	Faecalibacterium sp. CLA-AA-H254	-	-
member	1964	-	-	-	-	-	HG0953513	-	-	-	-	-	Bacteria	Firmicutes	Clostridia	Eubacteriales	Oscillospiraceae	Faecalibacterium	Faecalibacterium sp. OF04-11AC	-	-
member	1964	-	-	-	-	-	HG0953513	-	-	-	-	-	Bacteria	Firmicutes	Clostridia	Eubacteriales	Oscillospiraceae	Faecalibacterium	unclassified	-	-
member	1964	-	-	-	-	-	HG0953513	-	-	-	-	-	Bacteria	Firmicutes	Clostridia	Eubacteriales	Oscillospiraceae	Faecalibacterium	uncultured Faecalibacterium sp.	-	-
member	1964	-	-	-	-	-	HG0953513	-	-	-	-	-	Viruses	Uroviricota	Caudoviricetes	Caudovirales	Siphoviridae	unclassified	Siphoviridae sp.	-	-
member	1964	-	-	-	-	-	HG0959264	metabolism	Energy production and conversion	25VDT	phosphate acetyltransferase	411469.EUBHAL_01273	Bacteria	Firmicutes	Clostridia	Eubacteriales	Eubacteriaceae	Eubacterium	Eubacterium sp. 38_16	unclassified	unclassified
member	1964	-	-	-	-	-	HG0959264	-	-	-	-	-	Bacteria	Firmicutes	Clostridia	Eubacteriales	Eubacteriaceae	Eubacterium	Eubacterium sp. CAG:146	-	-
member	1964	-	-	-	-	-	HG0959264	-	-	-	-	-	Bacteria	Firmicutes	Clostridia	Eubacteriales	Lachnospiraceae	Anaerobutyricum	unclassified	-	-
member	1964	-	-	-	-	-	HG0991031	metabolism	Energy production and conversion	3WGX7	PFAM Phosphate acetyl butaryl transferase	411483.FAEPRAA2165_01225	Bacteria	Firmicutes	Clostridia	Eubacteriales	Oscillospiraceae	Faecalibacterium	Faecalibacterium longum	unclassified	unclassified
member	1964	-	-	-	-	-	HG0991031	-	-	-	-	-	Bacteria	Firmicutes	Clostridia	Eubacteriales	Oscillospiraceae	Faecalibacterium	Faecalibacterium prausnitzii	-	-
member	1964	-	-	-	-	-	HG0991031	-	-	-	-	-	Bacteria	Firmicutes	Clostridia	Eubacteriales	Oscillospiraceae	Faecalibacterium	Faecalibacterium sp. OF04-11AC	-	-
member	1964	-	-	-	-	-	HG0991031	-	-	-	-	-	Bacteria	Firmicutes	Clostridia	Eubacteriales	Oscillospiraceae	Faecalibacterium	unclassified	-	-
member	1964	-	-	-	-	-	HG0991031	-	-	-	-	-	Bacteria	Firmicutes	Clostridia	Eubacteriales	Oscillospiraceae	Faecalibacterium	uncultured Faecalibacterium sp.	-	-
member	1964	-	-	-	-	-	HG0991031	-	-	-	-	-	Viruses	Uroviricota	Caudoviricetes	Caudovirales	Siphoviridae	unclassified	Siphoviridae sp.	-	-
member	1964	-	-	-	-	-	HG1099971	metabolism	Energy production and conversion	4AK60	Psort location Cytoplasmic, score	1121098.HMPREF1534_02450	Bacteria	Bacteroidetes	Bacteroidia	Bacteroidales	Bacteroidaceae	Bacteroides	Bacteroides sp. CAG:1076	unclassified	unclassified
member	1964	-	-	-	-	-	HG1129235	metabolism	Energy production and conversion	247W9	phosphate acetyltransferase	622312.ROSEINA2194_01963	Bacteria	Firmicutes	Clostridia	Eubacteriales	Eubacteriaceae	Eubacterium	Eubacterium rectale CAG:36	unclassified	unclassified
member	1964	-	-	-	-	-	HG1129235	-	-	-	-	-	Bacteria	Firmicutes	Clostridia	Eubacteriales	Eubacteriaceae	Eubacterium	Eubacterium sp. 41_20	-	-
member	1964	-	-	-	-	-	HG1129235	-	-	-	-	-	Bacteria	Firmicutes	Clostridia	Eubacteriales	Lachnospiraceae	Mediterraneibacter	[Ruminococcus] torques	-	-
member	1964	-	-	-	-	-	HG1129235	-	-	-	-	-	Bacteria	Firmicutes	Clostridia	Eubacteriales	Lachnospiraceae	unclassified	[Eubacterium] rectale	-	-
member	1964	-	-	-	-	-	HG1159110	metabolism	Energy production and conversion	4AK60	Psort location Cytoplasmic, score	411479.BACUNI_00215	Bacteria	Bacteroidetes	Bacteroidia	Bacteroidales	Bacteroidaceae	Bacteroides	Bacteroides sp. AF26-10BH	unclassified	unclassified
member	1964	-	-	-	-	-	HG1159110	-	-	-	-	-	Bacteria	Bacteroidetes	Bacteroidia	Bacteroidales	Bacteroidaceae	Bacteroides	Bacteroides sp. AM51-7	-	-
member	1964	-	-	-	-	-	HG1159110	-	-	-	-	-	Bacteria	Bacteroidetes	Bacteroidia	Bacteroidales	Bacteroidaceae	Bacteroides	Bacteroides sp. AR29	-	-
member	1964	-	-	-	-	-	HG1159110	-	-	-	-	-	Bacteria	Bacteroidetes	Bacteroidia	Bacteroidales	Bacteroidaceae	Bacteroides	Bacteroides sp. D20	-	-
member	1964	-	-	-	-	-	HG1159110	-	-	-	-	-	Bacteria	Bacteroidetes	Bacteroidia	Bacteroidales	Bacteroidaceae	Bacteroides	Bacteroides uniformis	-	-
member	1964	-	-	-	-	-	HG1159110	-	-	-	-	-	Bacteria	Bacteroidetes	Bacteroidia	Bacteroidales	Bacteroidaceae	Bacteroides	Bacteroides uniformis CAG:3	-	-
member	1964	-	-	-	-	-	HG1159110	-	-	-	-	-	Bacteria	Bacteroidetes	Bacteroidia	Bacteroidales	Bacteroidaceae	Bacteroides	unclassified	-	-
member	1964	-	-	-	-	-	HG1159110	-	-	-	-	-	Bacteria	Firmicutes	Erysipelotrichia	Erysipelotrichales	Coprobacillaceae	Catenibacterium	Catenibacterium mitsuokai	-	-
member	1964	-	-	-	-	-	HG1177933	metabolism	Energy production and conversion	247W9	phosphate acetyltransferase	622312.ROSEINA2194_01963	Bacteria	Firmicutes	Clostridia	Eubacteriales	Eubacteriaceae	Eubacterium	Eubacterium rectale CAG:36	unclassified	unclassified
member	1964	-	-	-	-	-	HG1177933	-	-	-	-	-	Bacteria	Firmicutes	Clostridia	Eubacteriales	Eubacteriaceae	Eubacterium	Eubacterium sp. 41_20	-	-
member	1964	-	-	-	-	-	HG1177933	-	-	-	-	-	Bacteria	Firmicutes	Clostridia	Eubacteriales	Lachnospiraceae	Mediterraneibacter	[Ruminococcus] torques	-	-
member	1964	-	-	-	-	-	HG1177933	-	-	-	-	-	Bacteria	Firmicutes	Clostridia	Eubacteriales	Lachnospiraceae	unclassified	[Eubacterium] rectale	-	-
member	1964	-	-	-	-	-	HG1237354	metabolism	Energy production and conversion	247W9	phosphate acetyltransferase	622312.ROSEINA2194_01963	Bacteria	Firmicutes	Clostridia	Eubacteriales	Eubacteriaceae	Eubacterium	Eubacterium rectale CAG:36	unclassified	unclassified
member	1964	-	-	-	-	-	HG1237354	-	-	-	-	-	Bacteria	Firmicutes	Clostridia	Eubacteriales	Eubacteriaceae	Eubacterium	Eubacterium sp. 41_20	-	-
member	1964	-	-	-	-	-	HG1237354	-	-	-	-	-	Bacteria	Firmicutes	Clostridia	Eubacteriales	Lachnospiraceae	Mediterraneibacter	[Ruminococcus] torques	-	-
member	1964	-	-	-	-	-	HG1237354	-	-	-	-	-	Bacteria	Firmicutes	Clostridia	Eubacteriales	Lachnospiraceae	unclassified	[Eubacterium] rectale	-	-
member	1964	-	-	-	-	-	HG1344755	metabolism	Energy production and conversion	22X9D	Phosphotransacetylase	1235803.C825_01505	Bacteria	Bacteroidetes	Bacteroidia	Bacteroidales	Tannerellaceae	Parabacteroides	Parabacteroides goldsteinii	unclassified	unclassified
member	1964	-	-	-	-	-	HG1344755	-	-	-	-	-	Bacteria	Bacteroidetes	Bacteroidia	Bacteroidales	Tannerellaceae	Parabacteroides	Parabacteroides sp. ASF519	-	-
member	1964	-	-	-	-	-	HG1344755	-	-	-	-	-	Bacteria	Bacteroidetes	Bacteroidia	Bacteroidales	Tannerellaceae	Parabacteroides	unclassified	-	-
member	1964	-	-	-	-	-	HG1347685	metabolism	Energy production and conversion	3WGX7	PFAM Phosphate acetyl butaryl transferase	411483.FAEPRAA2165_01225	Bacteria	Firmicutes	Clostridia	Eubacteriales	Oscillospiraceae	Faecalibacterium	Faecalibacterium prausnitzii	unclassified	unclassified
member	1964	-	-	-	-	-	HG1347685	-	-	-	-	-	Bacteria	Firmicutes	Clostridia	Eubacteriales	Oscillospiraceae	Faecalibacterium	Faecalibacterium sp. CLA-AA-H254	-	-
member	1964	-	-	-	-	-	HG1347685	-	-	-	-	-	Bacteria	Firmicutes	Clostridia	Eubacteriales	Oscillospiraceae	Faecalibacterium	unclassified	-	-
member	1964	-	-	-	-	-	HG1347685	-	-	-	-	-	Bacteria	Firmicutes	Clostridia	Eubacteriales	Oscillospiraceae	Faecalibacterium	uncultured Faecalibacterium sp.	-	-
member	1964	-	-	-	-	-	HG1365416	metabolism	Energy production and conversion	247W9	phosphate acetyltransferase	585394.RHOM_14390	Bacteria	Firmicutes	Clostridia	Eubacteriales	Lachnospiraceae	Roseburia	Roseburia hominis	unclassified	unclassified
member	1964	-	-	-	-	-	HG1371961	metabolism	Energy production and conversion	3WGX7	PFAM Phosphate acetyl butaryl transferase	718252.FP2_03100	Bacteria	Firmicutes	unclassified	unclassified	unclassified	unclassified	Firmicutes bacterium CAG:103	unclassified	unclassified
member	1964	-	-	-	-	-	HG1449111	metabolism	Energy production and conversion	22X9D	Phosphotransacetylase	742817.HMPREF9449_00885	Bacteria	Bacteroidetes	Bacteroidia	Bacteroidales	Odoribacteraceae	Culturomica	Culturomica massiliensis	unclassified	unclassified
member	1964	-	-	-	-	-	HG1449111	-	-	-	-	-	Bacteria	Bacteroidetes	Bacteroidia	Bacteroidales	Odoribacteraceae	Odoribacter	Odoribacter sp. CAG:788	-	-
member	1964	-	-	-	-	-	HG1449111	-	-	-	-	-	Bacteria	Bacteroidetes	Bacteroidia	Bacteroidales	Odoribacteraceae	Odoribacter	Odoribacter sp. OF09-27XD	-	-
member	1964	-	-	-	-	-	HG1510446	metabolism	Energy production and conversion	247W9	phosphate acetyltransferase	585394.RHOM_14390	unclassified	unclassified	unclassified	unclassified	unclassified	unclassified	unclassified	unclassified	unclassified
member	1964	-	-	-	-	-	HG1513333	metabolism	Energy production and conversion	22UUQ	Phosphate acetyl/butaryl transferase	1211813.CAPH01000006_gene1495	Bacteria	Bacteroidetes	Bacteroidia	Bacteroidales	Rikenellaceae	Alistipes	Alistipes ihumii	unclassified	unclassified
member	1964	-	-	-	-	-	HG1545967	metabolism	Energy production and conversion	2681I	Phosphate acetyl/butaryl transferase	457421.CBFG_05663	unclassified	unclassified	unclassified	unclassified	unclassified	unclassified	unclassified	unclassified	unclassified
member	1964	-	-	-	-	-	HG1559926	metabolism	Energy production and conversion	2FMKY	phosphate acetyltransferase	537011.PREVCOP_04866	Bacteria	Bacteroidetes	Bacteroidia	Bacteroidales	Prevotellaceae	Prevotella	Prevotella copri	unclassified	unclassified
member	1964	-	-	-	-	-	HG1559926	-	-	-	-	-	Bacteria	Bacteroidetes	Bacteroidia	Bacteroidales	Prevotellaceae	Prevotella	Prevotella sp. AM42-24	-	-
member	1964	-	-	-	-	-	HG1559926	-	-	-	-	-	Bacteria	Bacteroidetes	Bacteroidia	Bacteroidales	Prevotellaceae	Prevotella	Prevotella sp. CAG:732	-	-
member	1964	-	-	-	-	-	HG1583595	metabolism	Energy production and conversion	25VDT	phosphate acetyltransferase	887929.HMP0721_0553	Bacteria	Firmicutes	Clostridia	Eubacteriales	Oscillospiraceae	unclassified	Oscillospiraceae bacterium	unclassified	unclassified
member	1964	-	-	-	-	-	HG1583595	-	-	-	-	-	Bacteria	Firmicutes	unclassified	unclassified	unclassified	unclassified	Firmicutes bacterium CAG:170	-	-
member	1964	-	-	-	-	-	HG1631079	metabolism	Energy production and conversion	4AK60	Psort location Cytoplasmic, score	411479.BACUNI_00215	Bacteria	Bacteroidetes	Bacteroidia	Bacteroidales	Bacteroidaceae	Bacteroides	Bacteroides sp. AF26-10BH	unclassified	unclassified
member	1964	-	-	-	-	-	HG1631079	-	-	-	-	-	Bacteria	Bacteroidetes	Bacteroidia	Bacteroidales	Bacteroidaceae	Bacteroides	Bacteroides sp. AM51-7	-	-
member	1964	-	-	-	-	-	HG1631079	-	-	-	-	-	Bacteria	Bacteroidetes	Bacteroidia	Bacteroidales	Bacteroidaceae	Bacteroides	Bacteroides sp. AR29	-	-
member	1964	-	-	-	-	-	HG1631079	-	-	-	-	-	Bacteria	Bacteroidetes	Bacteroidia	Bacteroidales	Bacteroidaceae	Bacteroides	Bacteroides sp. D20	-	-
member	1964	-	-	-	-	-	HG1631079	-	-	-	-	-	Bacteria	Bacteroidetes	Bacteroidia	Bacteroidales	Bacteroidaceae	Bacteroides	Bacteroides uniformis	-	-
member	1964	-	-	-	-	-	HG1631079	-	-	-	-	-	Bacteria	Bacteroidetes	Bacteroidia	Bacteroidales	Bacteroidaceae	Bacteroides	Bacteroides uniformis CAG:3	-	-
member	1964	-	-	-	-	-	HG1631079	-	-	-	-	-	Bacteria	Bacteroidetes	Bacteroidia	Bacteroidales	Bacteroidaceae	Bacteroides	unclassified	-	-
member	1964	-	-	-	-	-	HG1631079	-	-	-	-	-	Bacteria	Firmicutes	Erysipelotrichia	Erysipelotrichales	Coprobacillaceae	Catenibacterium	Catenibacterium mitsuokai	-	-
member	1964	-	-	-	-	-	HG1686773	metabolism	Energy production and conversion	4AK60	Psort location Cytoplasmic, score	1121098.HMPREF1534_02450	Bacteria	Bacteroidetes	Bacteroidia	Bacteroidales	Bacteroidaceae	Bacteroides	Bacteroides sp. Marseille-P3684	unclassified	unclassified
member	1964	-	-	-	-	-	HG1700843	metabolism	Energy production and conversion	22X9D	Phosphotransacetylase	1235803.C825_01505	unclassified	unclassified	unclassified	unclassified	unclassified	unclassified	unclassified	unclassified	unclassified
member	1964	-	-	-	-	-	HG1730682	metabolism	Energy production and conversion	4AK60	Psort location Cytoplasmic, score	357276.EL88_21990	Bacteria	Bacteroidetes	Bacteroidia	Bacteroidales	Bacteroidaceae	Bacteroides	Bacteroides dorei CAG:222	unclassified	unclassified
member	1964	-	-	-	-	-	HG1730682	-	-	-	-	-	Bacteria	Bacteroidetes	Bacteroidia	Bacteroidales	Bacteroidaceae	Bacteroides	Bacteroides sp. 3_1_33FAA	-	-
member	1964	-	-	-	-	-	HG1730682	-	-	-	-	-	Bacteria	Bacteroidetes	Bacteroidia	Bacteroidales	Bacteroidaceae	Bacteroides	Bacteroides sp. 3_1_40A	-	-
member	1964	-	-	-	-	-	HG1730682	-	-	-	-	-	Bacteria	Bacteroidetes	Bacteroidia	Bacteroidales	Bacteroidaceae	Bacteroides	Bacteroides sp. 4_3_47FAA	-	-
member	1964	-	-	-	-	-	HG1730682	-	-	-	-	-	Bacteria	Bacteroidetes	Bacteroidia	Bacteroidales	Bacteroidaceae	Bacteroides	Bacteroides sp. 9_1_42FAA	-	-
member	1964	-	-	-	-	-	HG1730682	-	-	-	-	-	Bacteria	Bacteroidetes	Bacteroidia	Bacteroidales	Bacteroidaceae	Bacteroides	Bacteroides sp. AF15-23LB	-	-
member	1964	-	-	-	-	-	HG1730682	-	-	-	-	-	Bacteria	Bacteroidetes	Bacteroidia	Bacteroidales	Bacteroidaceae	Bacteroides	Bacteroides sp. AF16-29	-	-
member	1964	-	-	-	-	-	HG1730682	-	-	-	-	-	Bacteria	Bacteroidetes	Bacteroidia	Bacteroidales	Bacteroidaceae	Bacteroides	Bacteroides sp. AF17-1	-	-
member	1964	-	-	-	-	-	HG1730682	-	-	-	-	-	Bacteria	Bacteroidetes	Bacteroidia	Bacteroidales	Bacteroidaceae	Bacteroides	Bacteroides sp. AF25-18	-	-
member	1964	-	-	-	-	-	HG1730682	-	-	-	-	-	Bacteria	Bacteroidetes	Bacteroidia	Bacteroidales	Bacteroidaceae	Bacteroides	Bacteroides sp. AF32-15BH	-	-
member	1964	-	-	-	-	-	HG1730682	-	-	-	-	-	Bacteria	Bacteroidetes	Bacteroidia	Bacteroidales	Bacteroidaceae	Bacteroides	Bacteroides sp. AF39-10AT	-	-
member	1964	-	-	-	-	-	HG1730682	-	-	-	-	-	Bacteria	Bacteroidetes	Bacteroidia	Bacteroidales	Bacteroidaceae	Bacteroides	Bacteroides sp. AM18-9	-	-
member	1964	-	-	-	-	-	HG1730682	-	-	-	-	-	Bacteria	Bacteroidetes	Bacteroidia	Bacteroidales	Bacteroidaceae	Bacteroides	Bacteroides sp. AM23-18	-	-
member	1964	-	-	-	-	-	HG1730682	-	-	-	-	-	Bacteria	Bacteroidetes	Bacteroidia	Bacteroidales	Bacteroidaceae	Bacteroides	Bacteroides sp. AM26-11	-	-
member	1964	-	-	-	-	-	HG1730682	-	-	-	-	-	Bacteria	Bacteroidetes	Bacteroidia	Bacteroidales	Bacteroidaceae	Bacteroides	Bacteroides sp. AM27-13	-	-
member	1964	-	-	-	-	-	HG1730682	-	-	-	-	-	Bacteria	Bacteroidetes	Bacteroidia	Bacteroidales	Bacteroidaceae	Bacteroides	Bacteroides sp. AM28-6	-	-
member	1964	-	-	-	-	-	HG1730682	-	-	-	-	-	Bacteria	Bacteroidetes	Bacteroidia	Bacteroidales	Bacteroidaceae	Bacteroides	Bacteroides vulgatus CAG:6	-	-
member	1964	-	-	-	-	-	HG1730682	-	-	-	-	-	Bacteria	Bacteroidetes	Bacteroidia	Bacteroidales	Bacteroidaceae	Phocaeicola	Phocaeicola dorei	-	-
member	1964	-	-	-	-	-	HG1730682	-	-	-	-	-	Bacteria	Bacteroidetes	Bacteroidia	Bacteroidales	Bacteroidaceae	Phocaeicola	Phocaeicola vulgatus	-	-
member	1964	-	-	-	-	-	HG1730682	-	-	-	-	-	Bacteria	Bacteroidetes	Bacteroidia	Bacteroidales	Bacteroidaceae	Phocaeicola	unclassified	-	-
member	1964	-	-	-	-	-	HG1732048	metabolism	Energy production and conversion	4AK60	Psort location Cytoplasmic, score	547042.BACCOPRO_01912	Bacteria	Bacteroidetes	Bacteroidia	Bacteroidales	Prevotellaceae	unclassified	Prevotellaceae bacterium	unclassified	unclassified
member	1964	-	-	-	-	-	HG1737529	metabolism	Energy production and conversion	22X9D	Phosphotransacetylase	1121129.KB903359_gene1654	Bacteria	Bacteroidetes	Bacteroidia	Bacteroidales	Odoribacteraceae	Butyricimonas	Butyricimonas faecalis	unclassified	unclassified
member	1964	-	-	-	-	-	HG1737529	-	-	-	-	-	Bacteria	Bacteroidetes	Bacteroidia	Bacteroidales	Odoribacteraceae	Butyricimonas	unclassified	-	-
member	1964	-	-	-	-	-	HG1747981	metabolism	Energy production and conversion	4AK60	Psort location Cytoplasmic, score	667015.Bacsa_1728	Bacteria	Bacteroidetes	Bacteroidia	Bacteroidales	Bacteroidaceae	Bacteroides	Bacteroides sp. An322	unclassified	unclassified
member	1964	-	-	-	-	-	HG1786474	metabolism	Energy production and conversion	247W9	phosphate acetyltransferase	585394.RHOM_14390	Bacteria	Firmicutes	Clostridia	Eubacteriales	Lachnospiraceae	Roseburia	Roseburia sp. BX0805	unclassified	unclassified
member	1964	-	-	-	-	-	HG1786474	-	-	-	-	-	Bacteria	Firmicutes	Clostridia	Eubacteriales	Lachnospiraceae	Roseburia	Roseburia sp. CAG:182	-	-
member	1964	-	-	-	-	-	HG1808677	metabolism	Energy production and conversion	2FMKY	phosphate acetyltransferase	908937.Prede_0133	Bacteria	Bacteroidetes	Bacteroidia	Bacteroidales	Prevotellaceae	Prevotella	Prevotella sp. CAG:924	unclassified	unclassified
member	1964	-	-	-	-	-	HG1829730	metabolism	Energy production and conversion	4AK60	Psort location Cytoplasmic, score	471870.BACINT_00690	Bacteria	Bacteroidetes	Bacteroidia	Bacteroidales	Bacteroidaceae	Bacteroides	Bacteroides sp. CAG:598	unclassified	unclassified
member	1964	-	-	-	-	-	HG1829730	-	-	-	-	-	Bacteria	Bacteroidetes	Bacteroidia	Bacteroidales	Bacteroidaceae	unclassified	unclassified	-	-
member	1964	-	-	-	-	-	HG1880956	metabolism	Energy production and conversion	4AK60	Psort location Cytoplasmic, score	449673.BACSTE_02641	Bacteria	Bacteroidetes	Bacteroidia	Bacteroidales	Bacteroidaceae	Bacteroides	Bacteroides stercoris	unclassified	unclassified
member	1964	-	-	-	-	-	HG1880956	-	-	-	-	-	Bacteria	Bacteroidetes	Bacteroidia	Bacteroidales	Bacteroidaceae	Bacteroides	Bacteroides stercoris CAG:120	-	-
member	1964	-	-	-	-	-	HG1880956	-	-	-	-	-	Bacteria	Bacteroidetes	Bacteroidia	Bacteroidales	Bacteroidaceae	Bacteroides	unclassified	-	-
member	1964	-	-	-	-	-	HG1906466	metabolism	Energy production and conversion	3WGX7	PFAM Phosphate acetyl butaryl transferase	748224.HMPREF9436_01521	Bacteria	Firmicutes	Clostridia	Eubacteriales	Oscillospiraceae	Faecalibacterium	Faecalibacterium prausnitzii	unclassified	unclassified
member	1964	-	-	-	-	-	HG1906466	-	-	-	-	-	Bacteria	Firmicutes	Clostridia	Eubacteriales	Oscillospiraceae	Faecalibacterium	Faecalibacterium sp. AF10-46	-	-
member	1964	-	-	-	-	-	HG1906466	-	-	-	-	-	Bacteria	Firmicutes	Clostridia	Eubacteriales	Oscillospiraceae	Faecalibacterium	Faecalibacterium sp. Marseille-Q4896	-	-
member	1964	-	-	-	-	-	HG1906466	-	-	-	-	-	Bacteria	Firmicutes	Clostridia	Eubacteriales	Oscillospiraceae	Faecalibacterium	Faecalibacterium sp. OF03-6AC	-	-
member	1964	-	-	-	-	-	HG1906466	-	-	-	-	-	Bacteria	Firmicutes	Clostridia	Eubacteriales	Oscillospiraceae	Faecalibacterium	unclassified	-	-
member	1964	-	-	-	-	-	HG1906466	-	-	-	-	-	Bacteria	Firmicutes	Clostridia	Eubacteriales	Oscillospiraceae	Faecalibacterium	uncultured Faecalibacterium sp.	-	-
member	1964	-	-	-	-	-	HG1906466	-	-	-	-	-	Viruses	unclassified	unclassified	unclassified	unclassified	unclassified	Bacteriophage sp.	-	-
member	1964	-	-	-	-	-	HG1926041	metabolism	Energy production and conversion	2N6X9	Phosphate acetyl/butaryl transferase	1519439.JPJG01000104_gene1841	Bacteria	Firmicutes	Clostridia	Eubacteriales	Oscillospiraceae	Oscillibacter	Oscillibacter sp. MSJ-31	unclassified	unclassified
member	1964	-	-	-	-	-	HG1952893	metabolism	Energy production and conversion	4AK60	Psort location Cytoplasmic, score	449673.BACSTE_02641	Bacteria	Bacteroidetes	Bacteroidia	Bacteroidales	Bacteroidaceae	Bacteroides	Bacteroides eggerthii	unclassified	unclassified
member	1964	-	-	-	-	-	HG1952893	-	-	-	-	-	Bacteria	Bacteroidetes	Bacteroidia	Bacteroidales	Bacteroidaceae	Bacteroides	Bacteroides stercoris	-	-
member	1964	-	-	-	-	-	HG1952893	-	-	-	-	-	Bacteria	Bacteroidetes	Bacteroidia	Bacteroidales	Bacteroidaceae	Bacteroides	Bacteroides stercoris CAG:120	-	-
member	1964	-	-	-	-	-	HG1952893	-	-	-	-	-	Bacteria	Bacteroidetes	Bacteroidia	Bacteroidales	Bacteroidaceae	Bacteroides	unclassified	-	-
member	1964	-	-	-	-	-	HG1952893	-	-	-	-	-	Viruses	Uroviricota	Caudoviricetes	Caudovirales	Siphoviridae	unclassified	Siphoviridae sp.	-	-
member	1964	-	-	-	-	-	HG1956182	metabolism	Energy production and conversion	2FMKY	phosphate acetyltransferase	1002367.HMPREF0673_02419	Bacteria	Bacteroidetes	Bacteroidia	Bacteroidales	Prevotellaceae	Prevotella	Prevotella stercorea	unclassified	unclassified
member	1964	-	-	-	-	-	HG1972941	metabolism	Energy production and conversion	22X9D	Phosphotransacetylase	411477.PARMER_03433	Bacteria	Bacteroidetes	Bacteroidia	Bacteroidales	Tannerellaceae	Parabacteroides	Parabacteroides johnsonii	unclassified	unclassified
member	1964	-	-	-	-	-	HG1972941	-	-	-	-	-	Bacteria	Bacteroidetes	Bacteroidia	Bacteroidales	Tannerellaceae	Parabacteroides	Parabacteroides massiliensis	-	-
member	1964	-	-	-	-	-	HG1972941	-	-	-	-	-	Bacteria	Bacteroidetes	Bacteroidia	Bacteroidales	Tannerellaceae	Parabacteroides	Parabacteroides merdae	-	-
member	1964	-	-	-	-	-	HG1972941	-	-	-	-	-	Bacteria	Bacteroidetes	Bacteroidia	Bacteroidales	Tannerellaceae	Parabacteroides	Parabacteroides merdae CAG:48	-	-
member	1964	-	-	-	-	-	HG1972941	-	-	-	-	-	Bacteria	Bacteroidetes	Bacteroidia	Bacteroidales	Tannerellaceae	Parabacteroides	Parabacteroides sp. merdae-related_45_40	-	-
member	1964	-	-	-	-	-	HG1972941	-	-	-	-	-	Bacteria	Bacteroidetes	Bacteroidia	Bacteroidales	Tannerellaceae	Parabacteroides	unclassified	-	-
member	1964	-	-	-	-	-	HG1986190	metabolism	Energy production and conversion	3WGX7	PFAM Phosphate acetyl butaryl transferase	877411.JMMA01000002_gene353	Bacteria	Firmicutes	unclassified	unclassified	unclassified	unclassified	Firmicutes bacterium CAG:124	unclassified	unclassified
member	1964	-	-	-	-	-	HG1988532	metabolism	Energy production and conversion	3WGX7	PFAM Phosphate acetyl butaryl transferase	718252.FP2_03100	Bacteria	Firmicutes	Clostridia	Eubacteriales	Oscillospiraceae	Faecalibacterium	Faecalibacterium longum	unclassified	unclassified
member	1964	-	-	-	-	-	HG1988532	-	-	-	-	-	Bacteria	Firmicutes	Clostridia	Eubacteriales	Oscillospiraceae	Faecalibacterium	Faecalibacterium prausnitzii	-	-
member	1964	-	-	-	-	-	HG1988532	-	-	-	-	-	Bacteria	Firmicutes	Clostridia	Eubacteriales	Oscillospiraceae	Faecalibacterium	Faecalibacterium sp. OF04-11AC	-	-
member	1964	-	-	-	-	-	HG1988532	-	-	-	-	-	Bacteria	Firmicutes	Clostridia	Eubacteriales	Oscillospiraceae	Faecalibacterium	unclassified	-	-
member	1964	-	-	-	-	-	HG1988532	-	-	-	-	-	Viruses	Uroviricota	Caudoviricetes	Caudovirales	Siphoviridae	unclassified	Siphoviridae sp.	-	-
member	1964	-	-	-	-	-	HG2017834	metabolism	Energy production and conversion	3WGX7	PFAM Phosphate acetyl butaryl transferase	411471.SUBVAR_05457	unclassified	unclassified	unclassified	unclassified	unclassified	unclassified	unclassified	unclassified	unclassified
member	1964	-	-	-	-	-	HG2019822	metabolism	Energy production and conversion	247W9	phosphate acetyltransferase	622312.ROSEINA2194_01963	Bacteria	Firmicutes	Clostridia	Eubacteriales	Lachnospiraceae	unclassified	[Eubacterium] rectale	unclassified	unclassified
member	1964	-	-	-	-	-	HG2024141	metabolism	Energy production and conversion	4AK60	Psort location Cytoplasmic, score	357276.EL88_21990	Bacteria	Bacteroidetes	Bacteroidia	Bacteroidales	Bacteroidaceae	Bacteroides	Bacteroides dorei CAG:222	unclassified	unclassified
member	1964	-	-	-	-	-	HG2024141	-	-	-	-	-	Bacteria	Bacteroidetes	Bacteroidia	Bacteroidales	Bacteroidaceae	Bacteroides	Bacteroides sp. 3_1_33FAA	-	-
member	1964	-	-	-	-	-	HG2024141	-	-	-	-	-	Bacteria	Bacteroidetes	Bacteroidia	Bacteroidales	Bacteroidaceae	Bacteroides	Bacteroides sp. 3_1_40A	-	-
member	1964	-	-	-	-	-	HG2024141	-	-	-	-	-	Bacteria	Bacteroidetes	Bacteroidia	Bacteroidales	Bacteroidaceae	Bacteroides	Bacteroides sp. 4_3_47FAA	-	-
member	1964	-	-	-	-	-	HG2024141	-	-	-	-	-	Bacteria	Bacteroidetes	Bacteroidia	Bacteroidales	Bacteroidaceae	Bacteroides	Bacteroides sp. 9_1_42FAA	-	-
member	1964	-	-	-	-	-	HG2024141	-	-	-	-	-	Bacteria	Bacteroidetes	Bacteroidia	Bacteroidales	Bacteroidaceae	Bacteroides	Bacteroides sp. AF15-23LB	-	-
member	1964	-	-	-	-	-	HG2024141	-	-	-	-	-	Bacteria	Bacteroidetes	Bacteroidia	Bacteroidales	Bacteroidaceae	Bacteroides	Bacteroides sp. AF16-29	-	-
member	1964	-	-	-	-	-	HG2024141	-	-	-	-	-	Bacteria	Bacteroidetes	Bacteroidia	Bacteroidales	Bacteroidaceae	Bacteroides	Bacteroides sp. AF17-1	-	-
member	1964	-	-	-	-	-	HG2024141	-	-	-	-	-	Bacteria	Bacteroidetes	Bacteroidia	Bacteroidales	Bacteroidaceae	Bacteroides	Bacteroides sp. AF25-18	-	-
member	1964	-	-	-	-	-	HG2024141	-	-	-	-	-	Bacteria	Bacteroidetes	Bacteroidia	Bacteroidales	Bacteroidaceae	Bacteroides	Bacteroides sp. AF32-15BH	-	-
member	1964	-	-	-	-	-	HG2024141	-	-	-	-	-	Bacteria	Bacteroidetes	Bacteroidia	Bacteroidales	Bacteroidaceae	Bacteroides	Bacteroides sp. AF39-10AT	-	-
member	1964	-	-	-	-	-	HG2024141	-	-	-	-	-	Bacteria	Bacteroidetes	Bacteroidia	Bacteroidales	Bacteroidaceae	Bacteroides	Bacteroides sp. AM18-9	-	-
member	1964	-	-	-	-	-	HG2024141	-	-	-	-	-	Bacteria	Bacteroidetes	Bacteroidia	Bacteroidales	Bacteroidaceae	Bacteroides	Bacteroides sp. AM23-18	-	-
member	1964	-	-	-	-	-	HG2024141	-	-	-	-	-	Bacteria	Bacteroidetes	Bacteroidia	Bacteroidales	Bacteroidaceae	Bacteroides	Bacteroides sp. AM26-11	-	-
member	1964	-	-	-	-	-	HG2024141	-	-	-	-	-	Bacteria	Bacteroidetes	Bacteroidia	Bacteroidales	Bacteroidaceae	Bacteroides	Bacteroides sp. AM27-13	-	-
member	1964	-	-	-	-	-	HG2024141	-	-	-	-	-	Bacteria	Bacteroidetes	Bacteroidia	Bacteroidales	Bacteroidaceae	Bacteroides	Bacteroides sp. AM28-6	-	-
member	1964	-	-	-	-	-	HG2024141	-	-	-	-	-	Bacteria	Bacteroidetes	Bacteroidia	Bacteroidales	Bacteroidaceae	Bacteroides	Bacteroides vulgatus CAG:6	-	-
member	1964	-	-	-	-	-	HG2024141	-	-	-	-	-	Bacteria	Bacteroidetes	Bacteroidia	Bacteroidales	Bacteroidaceae	Phocaeicola	Phocaeicola dorei	-	-
member	1964	-	-	-	-	-	HG2024141	-	-	-	-	-	Bacteria	Bacteroidetes	Bacteroidia	Bacteroidales	Bacteroidaceae	Phocaeicola	Phocaeicola vulgatus	-	-
member	1964	-	-	-	-	-	HG2024141	-	-	-	-	-	Bacteria	Bacteroidetes	Bacteroidia	Bacteroidales	Bacteroidaceae	Phocaeicola	unclassified	-	-
member	1964	-	-	-	-	-	HG2056763	metabolism	Energy production and conversion	247W9	phosphate acetyltransferase	585394.RHOM_14390	Bacteria	Firmicutes	Clostridia	Eubacteriales	Lachnospiraceae	Roseburia	Roseburia sp. CAG:45	unclassified	unclassified
member	1964	-	-	-	-	-	HG2056763	-	-	-	-	-	Bacteria	Firmicutes	Clostridia	Eubacteriales	Lachnospiraceae	Roseburia	Roseburia sp. CLA-AA-H204	-	-
member	1964	-	-	-	-	-	HG2056763	-	-	-	-	-	Bacteria	Firmicutes	Clostridia	Eubacteriales	Lachnospiraceae	Roseburia	uncultured Roseburia sp.	-	-
member	1964	-	-	-	-	-	HG2101479	metabolism	Energy production and conversion	4AK60	Psort location Cytoplasmic, score	763034.HMPREF9446_03313	Bacteria	Bacteroidetes	Bacteroidia	Bacteroidales	Bacteroidaceae	Bacteroides	Bacteroides sp. OM08-11	unclassified	unclassified
member	1964	-	-	-	-	-	HG2101479	-	-	-	-	-	Bacteria	Bacteroidetes	Bacteroidia	Bacteroidales	Bacteroidaceae	Bacteroides	unclassified	-	-
member	1964	-	-	-	-	-	HG2111560	metabolism	Energy production and conversion	3WGX7	PFAM Phosphate acetyl butaryl transferase	411471.SUBVAR_05457	Bacteria	Firmicutes	Clostridia	Eubacteriales	Oscillospiraceae	Subdoligranulum	Subdoligranulum sp. 60_17	unclassified	unclassified
member	1964	-	-	-	-	-	HG2111560	-	-	-	-	-	Bacteria	Firmicutes	Clostridia	Eubacteriales	unclassified	Gemmiger	Gemmiger formicilis	-	-
member	1964	-	-	-	-	-	HG2125470	metabolism	Energy production and conversion	2FMKY	phosphate acetyltransferase	1002367.HMPREF0673_02419	Bacteria	Bacteroidetes	Bacteroidia	Bacteroidales	Prevotellaceae	Prevotella	Prevotella stercorea	unclassified	unclassified
member	1964	-	-	-	-	-	HG2136271	metabolism	Energy production and conversion	247W9	phosphate acetyltransferase	585394.RHOM_14390	unclassified	unclassified	unclassified	unclassified	unclassified	unclassified	unclassified	unclassified	unclassified
member	1964	-	-	-	-	-	HG2169238	metabolism	Energy production and conversion	3WGX7	PFAM Phosphate acetyl butaryl transferase	552398.HMPREF0866_02318	Bacteria	Firmicutes	Clostridia	Eubacteriales	Clostridiaceae	Clostridium	uncultured Clostridium sp.	unclassified	unclassified
member	1964	-	-	-	-	-	HG2169238	-	-	-	-	-	Bacteria	Firmicutes	Clostridia	Eubacteriales	Oscillospiraceae	Flavonifractor	uncultured Flavonifractor sp.	-	-
member	1964	-	-	-	-	-	HG2169238	-	-	-	-	-	Bacteria	Firmicutes	Clostridia	Eubacteriales	unclassified	unclassified	unclassified	-	-
member	1964	-	-	-	-	-	HG2179865	metabolism	Energy production and conversion	22X9D	Phosphotransacetylase	435591.BDI_3369	Bacteria	Bacteroidetes	Bacteroidia	Bacteroidales	Bacteroidaceae	Bacteroides	Bacteroides sp. 2_1_33B	unclassified	unclassified
member	1964	-	-	-	-	-	HG2179865	-	-	-	-	-	Bacteria	Bacteroidetes	Bacteroidia	Bacteroidales	Bacteroidaceae	Bacteroides	Bacteroides sp. 3_1_19	-	-
member	1964	-	-	-	-	-	HG2179865	-	-	-	-	-	Bacteria	Bacteroidetes	Bacteroidia	Bacteroidales	Porphyromonadaceae	Porphyromonas	Porphyromonas sp. 31_2	-	-
member	1964	-	-	-	-	-	HG2179865	-	-	-	-	-	Bacteria	Bacteroidetes	Bacteroidia	Bacteroidales	Tannerellaceae	Parabacteroides	Parabacteroides distasonis	-	-
member	1964	-	-	-	-	-	HG2179865	-	-	-	-	-	Bacteria	Bacteroidetes	Bacteroidia	Bacteroidales	Tannerellaceae	Parabacteroides	Parabacteroides sp. 2_1_7	-	-
member	1964	-	-	-	-	-	HG2179865	-	-	-	-	-	Bacteria	Bacteroidetes	Bacteroidia	Bacteroidales	Tannerellaceae	Parabacteroides	Parabacteroides sp. CT06	-	-
member	1964	-	-	-	-	-	HG2179865	-	-	-	-	-	Bacteria	Bacteroidetes	Bacteroidia	Bacteroidales	Tannerellaceae	Parabacteroides	Parabacteroides sp. D13	-	-
member	1964	-	-	-	-	-	HG2179865	-	-	-	-	-	Bacteria	Bacteroidetes	Bacteroidia	Bacteroidales	Tannerellaceae	Parabacteroides	Parabacteroides sp. D25	-	-
member	1964	-	-	-	-	-	HG2179865	-	-	-	-	-	Bacteria	Bacteroidetes	Bacteroidia	Bacteroidales	Tannerellaceae	Parabacteroides	unclassified	-	-
member	1964	-	-	-	-	-	HG2197682	metabolism	Energy production and conversion	3WGX7	PFAM Phosphate acetyl butaryl transferase	411483.FAEPRAA2165_01225	Bacteria	Firmicutes	Clostridia	Eubacteriales	Oscillospiraceae	Faecalibacterium	Faecalibacterium prausnitzii	unclassified	unclassified
member	1964	-	-	-	-	-	HG2210960	metabolism	Energy production and conversion	247W9	phosphate acetyltransferase	585394.RHOM_14390	unclassified	unclassified	unclassified	unclassified	unclassified	unclassified	unclassified	unclassified	unclassified
member	1964	-	-	-	-	-	HG2222198	metabolism	Energy production and conversion	25VDT	phosphate acetyltransferase	887929.HMP0721_0553	Bacteria	Firmicutes	unclassified	unclassified	unclassified	unclassified	Firmicutes bacterium CAG:124	unclassified	unclassified
member	1964	-	-	-	-	-	HG2234273	metabolism	Energy production and conversion	22X9D	Phosphotransacetylase	1349822.NSB1T_05675	unclassified	unclassified	unclassified	unclassified	unclassified	unclassified	unclassified	unclassified	unclassified
member	1964	-	-	-	-	-	HG2260576	metabolism	Energy production and conversion	22X9D	Phosphotransacetylase	742726.HMPREF9448_02128	Bacteria	Bacteroidetes	Bacteroidia	Bacteroidales	Bacteroidaceae	Bacteroides	Bacteroides sp. AF14-46	unclassified	unclassified
member	1964	-	-	-	-	-	HG2260576	-	-	-	-	-	Bacteria	Bacteroidetes	Bacteroidia	Bacteroidales	Bacteroidaceae	Bacteroides	Bacteroides sp. CAG:20	-	-
member	1964	-	-	-	-	-	HG2260576	-	-	-	-	-	Bacteria	Bacteroidetes	Bacteroidia	Bacteroidales	Barnesiellaceae	Barnesiella	Barnesiella intestinihominis	-	-
member	1964	-	-	-	-	-	HG2260576	-	-	-	-	-	Bacteria	Bacteroidetes	Bacteroidia	Bacteroidales	unclassified	unclassified	Bacteroidales bacterium 43_8	-	-
member	1964	-	-	-	-	-	HG2275102	metabolism	Energy production and conversion	4AK60	Psort location Cytoplasmic, score	1077285.AGDG01000015_gene3104	Bacteria	Bacteroidetes	Bacteroidia	Bacteroidales	Bacteroidaceae	Bacteroides	Bacteroides fragilis	unclassified	unclassified
member	1964	-	-	-	-	-	HG2275102	-	-	-	-	-	Bacteria	Bacteroidetes	Bacteroidia	Bacteroidales	Bacteroidaceae	Bacteroides	Bacteroides ovatus	-	-
member	1964	-	-	-	-	-	HG2275102	-	-	-	-	-	Bacteria	Bacteroidetes	Bacteroidia	Bacteroidales	Bacteroidaceae	Bacteroides	Bacteroides ovatus CAG:22	-	-
member	1964	-	-	-	-	-	HG2275102	-	-	-	-	-	Bacteria	Bacteroidetes	Bacteroidia	Bacteroidales	Bacteroidaceae	Bacteroides	Bacteroides sp. 3_1_23	-	-
member	1964	-	-	-	-	-	HG2275102	-	-	-	-	-	Bacteria	Bacteroidetes	Bacteroidia	Bacteroidales	Bacteroidaceae	Bacteroides	Bacteroides sp. AF26-7BH	-	-
member	1964	-	-	-	-	-	HG2275102	-	-	-	-	-	Bacteria	Bacteroidetes	Bacteroidia	Bacteroidales	Bacteroidaceae	Bacteroides	Bacteroides sp. AF27-33	-	-
member	1964	-	-	-	-	-	HG2275102	-	-	-	-	-	Bacteria	Bacteroidetes	Bacteroidia	Bacteroidales	Bacteroidaceae	Bacteroides	Bacteroides sp. D2	-	-
member	1964	-	-	-	-	-	HG2275102	-	-	-	-	-	Bacteria	Bacteroidetes	Bacteroidia	Bacteroidales	Bacteroidaceae	Bacteroides	Bacteroides sp. KFT8	-	-
member	1964	-	-	-	-	-	HG2275102	-	-	-	-	-	Bacteria	Bacteroidetes	Bacteroidia	Bacteroidales	Bacteroidaceae	Bacteroides	Bacteroides sp. M10	-	-
member	1964	-	-	-	-	-	HG2275102	-	-	-	-	-	Bacteria	Bacteroidetes	Bacteroidia	Bacteroidales	Bacteroidaceae	Bacteroides	Bacteroides sp. OF02-3LB	-	-
member	1964	-	-	-	-	-	HG2275102	-	-	-	-	-	Bacteria	Bacteroidetes	Bacteroidia	Bacteroidales	Bacteroidaceae	Bacteroides	Bacteroides sp. OM05-10AA	-	-
member	1964	-	-	-	-	-	HG2275102	-	-	-	-	-	Bacteria	Bacteroidetes	Bacteroidia	Bacteroidales	Bacteroidaceae	Bacteroides	Bacteroides xylanisolvens	-	-
member	1964	-	-	-	-	-	HG2275102	-	-	-	-	-	Bacteria	Bacteroidetes	Bacteroidia	Bacteroidales	Bacteroidaceae	Bacteroides	unclassified	-	-
member	1964	-	-	-	-	-	HG2285447	metabolism	Energy production and conversion	3WCVV	Phosphate acetyl/butaryl transferase	888727.HMPREF9092_0482	Bacteria	Firmicutes	unclassified	unclassified	unclassified	unclassified	Firmicutes bacterium CAG:124	unclassified	unclassified
member	1964	-	-	-	-	-	HG2309507	metabolism	Energy production and conversion	4AK60	Psort location Cytoplasmic, score	763034.HMPREF9446_03313	Bacteria	Bacteroidetes	Bacteroidia	Bacteroidales	Bacteroidaceae	Bacteroides	Bacteroides sp. CAG:598	unclassified	unclassified
member	1964	-	-	-	-	-	HG2309507	-	-	-	-	-	Bacteria	Bacteroidetes	Bacteroidia	Bacteroidales	Bacteroidaceae	unclassified	unclassified	-	-
member	1964	-	-	-	-	-	HG2313746	metabolism	Energy production and conversion	4AK60	Psort location Cytoplasmic, score	483215.BACFIN_07572	Bacteria	Bacteroidetes	Bacteroidia	Bacteroidales	Bacteroidaceae	Bacteroides	Bacteroides finegoldii	unclassified	unclassified
member	1964	-	-	-	-	-	HG2313746	-	-	-	-	-	Bacteria	Bacteroidetes	Bacteroidia	Bacteroidales	Bacteroidaceae	Bacteroides	Bacteroides finegoldii CAG:203	-	-
member	1964	-	-	-	-	-	HG2316485	metabolism	Energy production and conversion	22UUQ	Phosphate acetyl/butaryl transferase	1211813.CAPH01000006_gene1495	Bacteria	Bacteroidetes	Bacteroidia	Bacteroidales	Rikenellaceae	Alistipes	unclassified	unclassified	unclassified
member	1964	-	-	-	-	-	HG2316485	-	-	-	-	-	Bacteria	Firmicutes	Clostridia	Eubacteriales	Oscillospiraceae	Faecalibacterium	Faecalibacterium prausnitzii	-	-
member	1964	-	-	-	-	-	HG2357391	metabolism	Energy production and conversion	2FMKY	phosphate acetyltransferase	537011.PREVCOP_04866	Bacteria	Bacteroidetes	Bacteroidia	Bacteroidales	Prevotellaceae	Prevotella	Prevotella sp. CAG:732	unclassified	unclassified
member	1964	-	-	-	-	-	HG2403092	metabolism	Energy production and conversion	4AK60	Psort location Cytoplasmic, score	1410608.JNKX01000026_gene2696	Bacteria	Bacteroidetes	Bacteroidia	Bacteroidales	Prevotellaceae	Prevotella	Prevotella pectinovora	unclassified	unclassified
member	1964	-	-	-	-	-	HG2403092	-	-	-	-	-	Bacteria	Bacteroidetes	Bacteroidia	Bacteroidales	Prevotellaceae	Prevotella	Prevotella sp. CAG:592	-	-
member	1964	-	-	-	-	-	HG2416856	metabolism	Energy production and conversion	25VDT	phosphate acetyltransferase	1256908.HMPREF0373_03100	Bacteria	Firmicutes	Clostridia	Eubacteriales	Eubacteriaceae	Eubacterium	Eubacterium ramulus	unclassified	unclassified
member	1964	-	-	-	-	-	HG2417455	metabolism	Energy production and conversion	4AK60	Psort location Cytoplasmic, score	1077285.AGDG01000015_gene3104	Bacteria	Bacteroidetes	Bacteroidia	Bacteroidales	Bacteroidaceae	Bacteroides	Bacteroides faecis	unclassified	unclassified
member	1964	-	-	-	-	-	HG2417455	-	-	-	-	-	Bacteria	Bacteroidetes	Bacteroidia	Bacteroidales	Bacteroidaceae	Bacteroides	Bacteroides faecis CAG:32	-	-
member	1964	-	-	-	-	-	HG2417455	-	-	-	-	-	Bacteria	Bacteroidetes	Bacteroidia	Bacteroidales	Bacteroidaceae	Bacteroides	unclassified	-	-
member	1964	-	-	-	-	-	HG2433580	metabolism	Energy production and conversion	3WGX7	PFAM Phosphate acetyl butaryl transferase	411483.FAEPRAA2165_01225	Bacteria	Firmicutes	Clostridia	Eubacteriales	Oscillospiraceae	Faecalibacterium	Faecalibacterium prausnitzii	unclassified	unclassified
member	1964	-	-	-	-	-	HG2433580	-	-	-	-	-	Bacteria	Firmicutes	Clostridia	Eubacteriales	Oscillospiraceae	Faecalibacterium	unclassified	-	-
member	1964	-	-	-	-	-	HG2494104	metabolism	Energy production and conversion	25VDT	phosphate acetyltransferase	1256908.HMPREF0373_03100	Bacteria	Firmicutes	Clostridia	Eubacteriales	Eubacteriaceae	Eubacterium	Eubacterium ramulus	unclassified	unclassified
member	1964	-	-	-	-	-	HG2498869	metabolism	Energy production and conversion	3WCVV	Phosphate acetyl/butaryl transferase	888727.HMPREF9092_0482	unclassified	unclassified	unclassified	unclassified	unclassified	unclassified	unclassified	unclassified	unclassified
member	1964	-	-	-	-	-	HG2498935	metabolism	Energy production and conversion	2FMKY	phosphate acetyltransferase	1002367.HMPREF0673_02419	Bacteria	Bacteroidetes	Bacteroidia	Bacteroidales	Prevotellaceae	Prevotella	Prevotella stercorea	unclassified	unclassified
member	1964	-	-	-	-	-	HG2509195	metabolism	Energy production and conversion	36DRX	phosphate acetyltransferase	195103.CPF_1978	Bacteria	Firmicutes	Clostridia	Eubacteriales	Oscillospiraceae	Faecalibacterium	Faecalibacterium sp. CAG:1138	unclassified	unclassified
member	1964	-	-	-	-	-	HG2515022	metabolism	Energy production and conversion	25VDT	phosphate acetyltransferase	411469.EUBHAL_03241	Bacteria	Firmicutes	Clostridia	Eubacteriales	Eubacteriaceae	Eubacterium	Eubacterium hallii CAG:12	unclassified	unclassified
member	1964	-	-	-	-	-	HG2515022	-	-	-	-	-	Bacteria	Firmicutes	Clostridia	Eubacteriales	Eubacteriaceae	Eubacterium	Eubacterium sp. 38_16	-	-
member	1964	-	-	-	-	-	HG2515022	-	-	-	-	-	Bacteria	Firmicutes	Clostridia	Eubacteriales	Eubacteriaceae	Eubacterium	uncultured Eubacterium sp.	-	-
member	1964	-	-	-	-	-	HG2515022	-	-	-	-	-	Bacteria	Firmicutes	Clostridia	Eubacteriales	Lachnospiraceae	Anaerobutyricum	Anaerobutyricum hallii	-	-
member	1964	-	-	-	-	-	HG2515022	-	-	-	-	-	Bacteria	Firmicutes	Clostridia	Eubacteriales	Lachnospiraceae	Anaerobutyricum	Anaerobutyricum soehngenii	-	-
member	1964	-	-	-	-	-	HG2515022	-	-	-	-	-	Bacteria	Firmicutes	Clostridia	Eubacteriales	Lachnospiraceae	Anaerobutyricum	unclassified	-	-
member	1964	-	-	-	-	-	HG2516352	metabolism	Energy production and conversion	22X9D	Phosphotransacetylase	1121129.KB903359_gene1654	Bacteria	Bacteroidetes	Bacteroidia	Bacteroidales	Odoribacteraceae	Butyricimonas	Butyricimonas faecalis	unclassified	unclassified
member	1964	-	-	-	-	-	HG2516352	-	-	-	-	-	Bacteria	Bacteroidetes	Bacteroidia	Bacteroidales	Odoribacteraceae	Butyricimonas	Butyricimonas virosa	-	-
member	1964	-	-	-	-	-	HG2516352	-	-	-	-	-	Bacteria	Bacteroidetes	Bacteroidia	Bacteroidales	Odoribacteraceae	Butyricimonas	unclassified	-	-
member	1964	-	-	-	-	-	HG2516352	-	-	-	-	-	Bacteria	Bacteroidetes	Bacteroidia	Bacteroidales	Odoribacteraceae	Odoribacter	Odoribacter sp. AF15-53	-	-
member	1964	-	-	-	-	-	HG2516352	-	-	-	-	-	Bacteria	Bacteroidetes	Bacteroidia	Bacteroidales	Odoribacteraceae	Odoribacter	Odoribacter sp. AF21-41	-	-
member	1964	-	-	-	-	-	HG2516352	-	-	-	-	-	Bacteria	Bacteroidetes	Bacteroidia	Bacteroidales	Odoribacteraceae	Odoribacter	Odoribacter sp. AM16-33	-	-
member	1964	-	-	-	-	-	HG2516352	-	-	-	-	-	Bacteria	Bacteroidetes	Bacteroidia	Bacteroidales	Odoribacteraceae	unclassified	Odoribacteraceae bacterium	-	-
member	1964	-	-	-	-	-	HG2584736	metabolism	Energy production and conversion	4H9VH	phosphate acetyltransferase	904306.HMPREF9192_0940	Bacteria	Firmicutes	Bacilli	Lactobacillales	Streptococcaceae	Streptococcus	Streptococcus vestibularis	unclassified	unclassified
member	1964	-	-	-	-	-	HG2584736	-	-	-	-	-	Bacteria	Firmicutes	Bacilli	Lactobacillales	Streptococcaceae	Streptococcus	unclassified	-	-
member	1964	-	-	-	-	-	HG2605133	metabolism	Energy production and conversion	3WGX7	PFAM Phosphate acetyl butaryl transferase	718252.FP2_03100	Bacteria	Firmicutes	Clostridia	Eubacteriales	Oscillospiraceae	Faecalibacterium	Faecalibacterium prausnitzii	unclassified	unclassified
member	1964	-	-	-	-	-	HG2605133	-	-	-	-	-	Bacteria	Firmicutes	Clostridia	Eubacteriales	Oscillospiraceae	Faecalibacterium	Faecalibacterium sp. Marseille-P9312	-	-
member	1964	-	-	-	-	-	HG2605133	-	-	-	-	-	Bacteria	Firmicutes	Clostridia	Eubacteriales	Oscillospiraceae	Faecalibacterium	unclassified	-	-
member	1964	-	-	-	-	-	HG2605133	-	-	-	-	-	Viruses	Uroviricota	Caudoviricetes	Caudovirales	Siphoviridae	unclassified	Siphoviridae sp.	-	-
member	1964	-	-	-	-	-	HG2619771	metabolism	Energy production and conversion	4AK60	Psort location Cytoplasmic, score	411479.BACUNI_00215	Bacteria	Bacteroidetes	Bacteroidia	Bacteroidales	Bacteroidaceae	Bacteroides	Bacteroides sp. AF26-10BH	unclassified	unclassified
member	1964	-	-	-	-	-	HG2619771	-	-	-	-	-	Bacteria	Bacteroidetes	Bacteroidia	Bacteroidales	Bacteroidaceae	Bacteroides	Bacteroides sp. AM51-7	-	-
member	1964	-	-	-	-	-	HG2619771	-	-	-	-	-	Bacteria	Bacteroidetes	Bacteroidia	Bacteroidales	Bacteroidaceae	Bacteroides	Bacteroides sp. D20	-	-
member	1964	-	-	-	-	-	HG2619771	-	-	-	-	-	Bacteria	Bacteroidetes	Bacteroidia	Bacteroidales	Bacteroidaceae	Bacteroides	Bacteroides uniformis	-	-
member	1964	-	-	-	-	-	HG2619771	-	-	-	-	-	Bacteria	Bacteroidetes	Bacteroidia	Bacteroidales	Bacteroidaceae	Bacteroides	Bacteroides uniformis CAG:3	-	-
member	1964	-	-	-	-	-	HG2619771	-	-	-	-	-	Bacteria	Bacteroidetes	Bacteroidia	Bacteroidales	Bacteroidaceae	Bacteroides	unclassified	-	-
member	1964	-	-	-	-	-	HG2619771	-	-	-	-	-	Bacteria	Firmicutes	Erysipelotrichia	Erysipelotrichales	Coprobacillaceae	Catenibacterium	Catenibacterium mitsuokai	-	-
member	1964	-	-	-	-	-	HG2648691	metabolism	Energy production and conversion	36DRX	phosphate acetyltransferase	941824.TCEL_01822	unclassified	unclassified	unclassified	unclassified	unclassified	unclassified	unclassified	unclassified	unclassified
member	1964	-	-	-	-	-	HG2665149	metabolism	Energy production and conversion	26JW1	in Salmonella this enzyme is required for ethanolamine catabolism	1027396.LMOSA_900	Bacteria	Firmicutes	Bacilli	Bacillales	Listeriaceae	Listeria	Listeria cossartiae	unclassified	unclassified
member	1964	-	-	-	-	-	HG2665149	-	-	-	-	-	Bacteria	Firmicutes	Bacilli	Bacillales	Listeriaceae	Listeria	Listeria farberi	-	-
member	1964	-	-	-	-	-	HG2665149	-	-	-	-	-	Bacteria	Firmicutes	Bacilli	Bacillales	Listeriaceae	Listeria	Listeria innocua	-	-
member	1964	-	-	-	-	-	HG2665149	-	-	-	-	-	Bacteria	Firmicutes	Bacilli	Bacillales	Listeriaceae	Listeria	Listeria ivanovii	-	-
member	1964	-	-	-	-	-	HG2665149	-	-	-	-	-	Bacteria	Firmicutes	Bacilli	Bacillales	Listeriaceae	Listeria	Listeria marthii	-	-
member	1964	-	-	-	-	-	HG2665149	-	-	-	-	-	Bacteria	Firmicutes	Bacilli	Bacillales	Listeriaceae	Listeria	Listeria monocytogenes	-	-
member	1964	-	-	-	-	-	HG2665149	-	-	-	-	-	Bacteria	Firmicutes	Bacilli	Bacillales	Listeriaceae	Listeria	Listeria welshimeri	-	-
member	1964	-	-	-	-	-	HG2665149	-	-	-	-	-	Bacteria	Firmicutes	Bacilli	Bacillales	Listeriaceae	Listeria	unclassified	-	-
member	1964	-	-	-	-	-	HG2667116	metabolism	Energy production and conversion	22X9D	Phosphotransacetylase	435591.BDI_3369	Bacteria	Bacteroidetes	Bacteroidia	Bacteroidales	Tannerellaceae	Parabacteroides	Parabacteroides sp. CAG:409	unclassified	unclassified
member	1964	-	-	-	-	-	HG2700929	metabolism	Energy production and conversion	26JW1	in Salmonella this enzyme is required for ethanolamine catabolism	1027396.LMOSA_900	Bacteria	Firmicutes	Bacilli	Bacillales	Listeriaceae	Listeria	Listeria cossartiae	unclassified	unclassified
member	1964	-	-	-	-	-	HG2700929	-	-	-	-	-	Bacteria	Firmicutes	Bacilli	Bacillales	Listeriaceae	Listeria	Listeria farberi	-	-
member	1964	-	-	-	-	-	HG2700929	-	-	-	-	-	Bacteria	Firmicutes	Bacilli	Bacillales	Listeriaceae	Listeria	Listeria innocua	-	-
member	1964	-	-	-	-	-	HG2700929	-	-	-	-	-	Bacteria	Firmicutes	Bacilli	Bacillales	Listeriaceae	Listeria	Listeria ivanovii	-	-
member	1964	-	-	-	-	-	HG2700929	-	-	-	-	-	Bacteria	Firmicutes	Bacilli	Bacillales	Listeriaceae	Listeria	Listeria marthii	-	-
member	1964	-	-	-	-	-	HG2700929	-	-	-	-	-	Bacteria	Firmicutes	Bacilli	Bacillales	Listeriaceae	Listeria	Listeria monocytogenes	-	-
member	1964	-	-	-	-	-	HG2700929	-	-	-	-	-	Bacteria	Firmicutes	Bacilli	Bacillales	Listeriaceae	Listeria	Listeria welshimeri	-	-
member	1964	-	-	-	-	-	HG2700929	-	-	-	-	-	Bacteria	Firmicutes	Bacilli	Bacillales	Listeriaceae	Listeria	unclassified	-	-
member	1964	-	-	-	-	-	HG2704432	metabolism	Energy production and conversion	3WGX7	PFAM Phosphate acetyl butaryl transferase	411483.FAEPRAA2165_01225	Bacteria	Firmicutes	Clostridia	Eubacteriales	Oscillospiraceae	Faecalibacterium	unclassified	unclassified	unclassified
member	1964	-	-	-	-	-	HG2704432	-	-	-	-	-	Bacteria	Firmicutes	Clostridia	Eubacteriales	Oscillospiraceae	Faecalibacterium	uncultured Faecalibacterium sp.	-	-
member	1964	-	-	-	-	-	HG2706055	metabolism	Energy production and conversion	22X9D	Phosphotransacetylase	1121129.KB903359_gene1654	Bacteria	Bacteroidetes	Bacteroidia	Bacteroidales	Odoribacteraceae	Butyricimonas	Butyricimonas faecalis	unclassified	unclassified
member	1964	-	-	-	-	-	HG2706055	-	-	-	-	-	Bacteria	Bacteroidetes	Bacteroidia	Bacteroidales	Odoribacteraceae	Butyricimonas	Butyricimonas faecihominis	-	-
member	1964	-	-	-	-	-	HG2706055	-	-	-	-	-	Bacteria	Bacteroidetes	Bacteroidia	Bacteroidales	Odoribacteraceae	Butyricimonas	Butyricimonas synergistica	-	-
member	1964	-	-	-	-	-	HG2706055	-	-	-	-	-	Bacteria	Bacteroidetes	Bacteroidia	Bacteroidales	Odoribacteraceae	Butyricimonas	Butyricimonas virosa	-	-
member	1964	-	-	-	-	-	HG2706055	-	-	-	-	-	Bacteria	Bacteroidetes	Bacteroidia	Bacteroidales	Odoribacteraceae	Butyricimonas	unclassified	-	-
member	1964	-	-	-	-	-	HG2706055	-	-	-	-	-	Bacteria	Bacteroidetes	Bacteroidia	Bacteroidales	Odoribacteraceae	Odoribacter	Odoribacter sp. AF15-53	-	-
member	1964	-	-	-	-	-	HG2706055	-	-	-	-	-	Bacteria	Bacteroidetes	Bacteroidia	Bacteroidales	Odoribacteraceae	Odoribacter	Odoribacter sp. AF21-41	-	-
member	1964	-	-	-	-	-	HG2706055	-	-	-	-	-	Bacteria	Bacteroidetes	Bacteroidia	Bacteroidales	Odoribacteraceae	Odoribacter	Odoribacter sp. AM16-33	-	-
member	1964	-	-	-	-	-	HG2706055	-	-	-	-	-	Bacteria	Bacteroidetes	Bacteroidia	Bacteroidales	Odoribacteraceae	unclassified	Odoribacteraceae bacterium	-	-
member	1964	-	-	-	-	-	HG2728080	metabolism	Energy production and conversion	22X9D	Phosphotransacetylase	36875.HQ29_09355	unclassified	unclassified	unclassified	unclassified	unclassified	unclassified	unclassified	unclassified	unclassified
member	1964	-	-	-	-	-	HG2744066	metabolism	Energy production and conversion	22X9D	Phosphotransacetylase	1121129.KB903359_gene1654	Bacteria	Bacteroidetes	Bacteroidia	Bacteroidales	Odoribacteraceae	Butyricimonas	Butyricimonas virosa	unclassified	unclassified
member	1964	-	-	-	-	-	HG2744066	-	-	-	-	-	Bacteria	Bacteroidetes	Bacteroidia	Bacteroidales	Odoribacteraceae	Butyricimonas	unclassified	-	-
member	1964	-	-	-	-	-	HG2744066	-	-	-	-	-	Bacteria	Bacteroidetes	Bacteroidia	Bacteroidales	Odoribacteraceae	Odoribacter	Odoribacter sp. AF21-41	-	-
member	1964	-	-	-	-	-	HG2744066	-	-	-	-	-	Bacteria	Bacteroidetes	Bacteroidia	Bacteroidales	Odoribacteraceae	Odoribacter	Odoribacter sp. AM16-33	-	-
member	1964	-	-	-	-	-	HG2744066	-	-	-	-	-	Bacteria	Bacteroidetes	Bacteroidia	Bacteroidales	Odoribacteraceae	unclassified	Odoribacteraceae bacterium	-	-
member	1964	-	-	-	-	-	HG2746341	metabolism	Energy production and conversion	2FMKY	phosphate acetyltransferase	537011.PREVCOP_04866	Bacteria	Bacteroidetes	Bacteroidia	Bacteroidales	Prevotellaceae	Prevotella	Prevotella copri	unclassified	unclassified
member	1964	-	-	-	-	-	HG2748854	metabolism	Energy production and conversion	4AK60	Psort location Cytoplasmic, score	357276.EL88_21990	Bacteria	Bacteroidetes	Bacteroidia	Bacteroidales	Bacteroidaceae	Bacteroides	Bacteroides dorei CAG:222	unclassified	unclassified
member	1964	-	-	-	-	-	HG2748854	-	-	-	-	-	Bacteria	Bacteroidetes	Bacteroidia	Bacteroidales	Bacteroidaceae	Bacteroides	Bacteroides sp. 3_1_33FAA	-	-
member	1964	-	-	-	-	-	HG2748854	-	-	-	-	-	Bacteria	Bacteroidetes	Bacteroidia	Bacteroidales	Bacteroidaceae	Bacteroides	Bacteroides sp. 3_1_40A	-	-
member	1964	-	-	-	-	-	HG2748854	-	-	-	-	-	Bacteria	Bacteroidetes	Bacteroidia	Bacteroidales	Bacteroidaceae	Bacteroides	Bacteroides sp. 4_3_47FAA	-	-
member	1964	-	-	-	-	-	HG2748854	-	-	-	-	-	Bacteria	Bacteroidetes	Bacteroidia	Bacteroidales	Bacteroidaceae	Bacteroides	Bacteroides sp. 9_1_42FAA	-	-
member	1964	-	-	-	-	-	HG2748854	-	-	-	-	-	Bacteria	Bacteroidetes	Bacteroidia	Bacteroidales	Bacteroidaceae	Bacteroides	Bacteroides sp. AF15-23LB	-	-
member	1964	-	-	-	-	-	HG2748854	-	-	-	-	-	Bacteria	Bacteroidetes	Bacteroidia	Bacteroidales	Bacteroidaceae	Bacteroides	Bacteroides sp. AF16-29	-	-
member	1964	-	-	-	-	-	HG2748854	-	-	-	-	-	Bacteria	Bacteroidetes	Bacteroidia	Bacteroidales	Bacteroidaceae	Bacteroides	Bacteroides sp. AF17-1	-	-
member	1964	-	-	-	-	-	HG2748854	-	-	-	-	-	Bacteria	Bacteroidetes	Bacteroidia	Bacteroidales	Bacteroidaceae	Bacteroides	Bacteroides sp. AF25-18	-	-
member	1964	-	-	-	-	-	HG2748854	-	-	-	-	-	Bacteria	Bacteroidetes	Bacteroidia	Bacteroidales	Bacteroidaceae	Bacteroides	Bacteroides sp. AF32-15BH	-	-
member	1964	-	-	-	-	-	HG2748854	-	-	-	-	-	Bacteria	Bacteroidetes	Bacteroidia	Bacteroidales	Bacteroidaceae	Bacteroides	Bacteroides sp. AF39-10AT	-	-
member	1964	-	-	-	-	-	HG2748854	-	-	-	-	-	Bacteria	Bacteroidetes	Bacteroidia	Bacteroidales	Bacteroidaceae	Bacteroides	Bacteroides sp. AM18-9	-	-
member	1964	-	-	-	-	-	HG2748854	-	-	-	-	-	Bacteria	Bacteroidetes	Bacteroidia	Bacteroidales	Bacteroidaceae	Bacteroides	Bacteroides sp. AM23-18	-	-
member	1964	-	-	-	-	-	HG2748854	-	-	-	-	-	Bacteria	Bacteroidetes	Bacteroidia	Bacteroidales	Bacteroidaceae	Bacteroides	Bacteroides sp. AM26-11	-	-
member	1964	-	-	-	-	-	HG2748854	-	-	-	-	-	Bacteria	Bacteroidetes	Bacteroidia	Bacteroidales	Bacteroidaceae	Bacteroides	Bacteroides sp. AM27-13	-	-
member	1964	-	-	-	-	-	HG2748854	-	-	-	-	-	Bacteria	Bacteroidetes	Bacteroidia	Bacteroidales	Bacteroidaceae	Bacteroides	Bacteroides sp. AM28-6	-	-
member	1964	-	-	-	-	-	HG2748854	-	-	-	-	-	Bacteria	Bacteroidetes	Bacteroidia	Bacteroidales	Bacteroidaceae	Bacteroides	Bacteroides vulgatus CAG:6	-	-
member	1964	-	-	-	-	-	HG2748854	-	-	-	-	-	Bacteria	Bacteroidetes	Bacteroidia	Bacteroidales	Bacteroidaceae	Phocaeicola	Phocaeicola dorei	-	-
member	1964	-	-	-	-	-	HG2748854	-	-	-	-	-	Bacteria	Bacteroidetes	Bacteroidia	Bacteroidales	Bacteroidaceae	Phocaeicola	Phocaeicola vulgatus	-	-
member	1964	-	-	-	-	-	HG2748854	-	-	-	-	-	Bacteria	Bacteroidetes	Bacteroidia	Bacteroidales	Bacteroidaceae	Phocaeicola	unclassified	-	-
member	1964	-	-	-	-	-	HG2755880	metabolism	Energy production and conversion	2FMKY	phosphate acetyltransferase	762982.HMPREF9442_00861	Bacteria	Bacteroidetes	Bacteroidia	Bacteroidales	Prevotellaceae	unclassified	Prevotellaceae bacterium	unclassified	unclassified
member	1964	-	-	-	-	-	HG2789078	metabolism	Energy production and conversion	2FMKY	phosphate acetyltransferase	1287488.HMPREF0671_00910	Bacteria	Bacteroidetes	Bacteroidia	Bacteroidales	Prevotellaceae	Prevotella	Prevotella pectinovora	unclassified	unclassified
member	1964	-	-	-	-	-	HG2839213	metabolism	Energy production and conversion	2FMKY	phosphate acetyltransferase	1410666.JHXG01000001_gene744	Bacteria	Bacteroidetes	Bacteroidia	Bacteroidales	Prevotellaceae	Marseilla	Marseilla massiliensis	unclassified	unclassified
member	1964	-	-	-	-	-	HG2864883	metabolism	Energy production and conversion	4AK60	Psort location Cytoplasmic, score	435590.BVU_0523	Bacteria	Bacteroidetes	Bacteroidia	Bacteroidales	Bacteroidaceae	Bacteroides	Bacteroides sp. 3_1_40A	unclassified	unclassified
member	1964	-	-	-	-	-	HG2864883	-	-	-	-	-	Bacteria	Bacteroidetes	Bacteroidia	Bacteroidales	Bacteroidaceae	Bacteroides	Bacteroides sp. 4_3_47FAA	-	-
member	1964	-	-	-	-	-	HG2864883	-	-	-	-	-	Bacteria	Bacteroidetes	Bacteroidia	Bacteroidales	Bacteroidaceae	Bacteroides	Bacteroides sp. AF32-15BH	-	-
member	1964	-	-	-	-	-	HG2864883	-	-	-	-	-	Bacteria	Bacteroidetes	Bacteroidia	Bacteroidales	Bacteroidaceae	Bacteroides	Bacteroides sp. AM26-11	-	-
member	1964	-	-	-	-	-	HG2864883	-	-	-	-	-	Bacteria	Bacteroidetes	Bacteroidia	Bacteroidales	Bacteroidaceae	Bacteroides	Bacteroides sp. AM27-13	-	-
member	1964	-	-	-	-	-	HG2864883	-	-	-	-	-	Bacteria	Bacteroidetes	Bacteroidia	Bacteroidales	Bacteroidaceae	Bacteroides	Bacteroides vulgatus CAG:6	-	-
member	1964	-	-	-	-	-	HG2864883	-	-	-	-	-	Bacteria	Bacteroidetes	Bacteroidia	Bacteroidales	Bacteroidaceae	Phocaeicola	unclassified	-	-
member	1964	-	-	-	-	-	HG2868974	metabolism	Energy production and conversion	4H9VH	phosphate acetyltransferase	904306.HMPREF9192_0940	Bacteria	Firmicutes	Bacilli	Lactobacillales	Streptococcaceae	Streptococcus	unclassified	unclassified	unclassified
member	1964	-	-	-	-	-	HG2871295	metabolism	Energy production and conversion	4AK60	Psort location Cytoplasmic, score	357276.EL88_21990	Bacteria	Bacteroidetes	Bacteroidia	Bacteroidales	Bacteroidaceae	Bacteroides	Bacteroides dorei CAG:222	unclassified	unclassified
member	1964	-	-	-	-	-	HG2871295	-	-	-	-	-	Bacteria	Bacteroidetes	Bacteroidia	Bacteroidales	Bacteroidaceae	Bacteroides	Bacteroides sp. 3_1_33FAA	-	-
member	1964	-	-	-	-	-	HG2871295	-	-	-	-	-	Bacteria	Bacteroidetes	Bacteroidia	Bacteroidales	Bacteroidaceae	Bacteroides	Bacteroides sp. 3_1_40A	-	-
member	1964	-	-	-	-	-	HG2871295	-	-	-	-	-	Bacteria	Bacteroidetes	Bacteroidia	Bacteroidales	Bacteroidaceae	Bacteroides	Bacteroides sp. 4_3_47FAA	-	-
member	1964	-	-	-	-	-	HG2871295	-	-	-	-	-	Bacteria	Bacteroidetes	Bacteroidia	Bacteroidales	Bacteroidaceae	Bacteroides	Bacteroides sp. 9_1_42FAA	-	-
member	1964	-	-	-	-	-	HG2871295	-	-	-	-	-	Bacteria	Bacteroidetes	Bacteroidia	Bacteroidales	Bacteroidaceae	Bacteroides	Bacteroides sp. AF15-23LB	-	-
member	1964	-	-	-	-	-	HG2871295	-	-	-	-	-	Bacteria	Bacteroidetes	Bacteroidia	Bacteroidales	Bacteroidaceae	Bacteroides	Bacteroides sp. AF16-29	-	-
member	1964	-	-	-	-	-	HG2871295	-	-	-	-	-	Bacteria	Bacteroidetes	Bacteroidia	Bacteroidales	Bacteroidaceae	Bacteroides	Bacteroides sp. AF17-1	-	-
member	1964	-	-	-	-	-	HG2871295	-	-	-	-	-	Bacteria	Bacteroidetes	Bacteroidia	Bacteroidales	Bacteroidaceae	Bacteroides	Bacteroides sp. AF32-15BH	-	-
member	1964	-	-	-	-	-	HG2871295	-	-	-	-	-	Bacteria	Bacteroidetes	Bacteroidia	Bacteroidales	Bacteroidaceae	Bacteroides	Bacteroides sp. AF39-10AT	-	-
member	1964	-	-	-	-	-	HG2871295	-	-	-	-	-	Bacteria	Bacteroidetes	Bacteroidia	Bacteroidales	Bacteroidaceae	Bacteroides	Bacteroides sp. AM18-9	-	-
member	1964	-	-	-	-	-	HG2871295	-	-	-	-	-	Bacteria	Bacteroidetes	Bacteroidia	Bacteroidales	Bacteroidaceae	Bacteroides	Bacteroides sp. AM23-18	-	-
member	1964	-	-	-	-	-	HG2871295	-	-	-	-	-	Bacteria	Bacteroidetes	Bacteroidia	Bacteroidales	Bacteroidaceae	Bacteroides	Bacteroides sp. AM26-11	-	-
member	1964	-	-	-	-	-	HG2871295	-	-	-	-	-	Bacteria	Bacteroidetes	Bacteroidia	Bacteroidales	Bacteroidaceae	Bacteroides	Bacteroides sp. AM27-13	-	-
member	1964	-	-	-	-	-	HG2871295	-	-	-	-	-	Bacteria	Bacteroidetes	Bacteroidia	Bacteroidales	Bacteroidaceae	Bacteroides	Bacteroides sp. AM28-6	-	-
member	1964	-	-	-	-	-	HG2871295	-	-	-	-	-	Bacteria	Bacteroidetes	Bacteroidia	Bacteroidales	Bacteroidaceae	Bacteroides	Bacteroides vulgatus CAG:6	-	-
member	1964	-	-	-	-	-	HG2871295	-	-	-	-	-	Bacteria	Bacteroidetes	Bacteroidia	Bacteroidales	Bacteroidaceae	Phocaeicola	Phocaeicola vulgatus	-	-
member	1964	-	-	-	-	-	HG2871295	-	-	-	-	-	Bacteria	Bacteroidetes	Bacteroidia	Bacteroidales	Bacteroidaceae	Phocaeicola	unclassified	-	-
member	1964	-	-	-	-	-	HG2879431	metabolism	Energy production and conversion	22X9D	Phosphotransacetylase	742817.HMPREF9449_00885	Bacteria	Bacteroidetes	Bacteroidia	Bacteroidales	Odoribacteraceae	Culturomica	Culturomica massiliensis	unclassified	unclassified
member	1964	-	-	-	-	-	HG2879431	-	-	-	-	-	Bacteria	Bacteroidetes	Bacteroidia	Bacteroidales	Odoribacteraceae	Odoribacter	Odoribacter sp. CAG:788	-	-
member	1964	-	-	-	-	-	HG2879431	-	-	-	-	-	Bacteria	Bacteroidetes	Bacteroidia	Bacteroidales	Odoribacteraceae	Odoribacter	Odoribacter sp. OF09-27XD	-	-
member	1964	-	-	-	-	-	HG2890138	metabolism	Energy production and conversion	3WGX7	PFAM Phosphate acetyl butaryl transferase	411471.SUBVAR_05457	Bacteria	Firmicutes	Clostridia	Eubacteriales	unclassified	Gemmiger	Gemmiger formicilis	unclassified	unclassified
member	1964	-	-	-	-	-	HG2911769	metabolism	Energy production and conversion	3WGX7	PFAM Phosphate acetyl butaryl transferase	411471.SUBVAR_05457	unclassified	unclassified	unclassified	unclassified	unclassified	unclassified	unclassified	unclassified	unclassified
member	1964	-	-	-	-	-	HG2917516	metabolism	Energy production and conversion	3WGX7	PFAM Phosphate acetyl butaryl transferase	641112.ACOK01000099_gene313	Bacteria	Firmicutes	unclassified	unclassified	unclassified	unclassified	Firmicutes bacterium CAG:170	unclassified	unclassified
member	1964	-	-	-	-	-	HG2966937	metabolism	Energy production and conversion	3WGX7	PFAM Phosphate acetyl butaryl transferase	411471.SUBVAR_05457	Bacteria	Firmicutes	Clostridia	Eubacteriales	Oscillospiraceae	Subdoligranulum	Subdoligranulum sp. 60_17	unclassified	unclassified
member	1964	-	-	-	-	-	HG2966937	-	-	-	-	-	Bacteria	Firmicutes	Clostridia	Eubacteriales	unclassified	Gemmiger	Gemmiger formicilis	-	-
member	1964	-	-	-	-	-	HG2975152	metabolism	Energy production and conversion	4AK60	Psort location Cytoplasmic, score	1410608.JNKX01000026_gene2696	Bacteria	Bacteroidetes	Bacteroidia	Bacteroidales	Prevotellaceae	Prevotella	Prevotella pectinovora	unclassified	unclassified
member	1964	-	-	-	-	-	HG3018192	metabolism	Energy production and conversion	3WCVV	Phosphate acetyl/butaryl transferase	888727.HMPREF9092_0482	unclassified	unclassified	unclassified	unclassified	unclassified	unclassified	unclassified	unclassified	unclassified
member	1964	-	-	-	-	-	HG3037221	metabolism	Energy production and conversion	3WGX7	PFAM Phosphate acetyl butaryl transferase	1392491.JIAE01000001_gene438	unclassified	unclassified	unclassified	unclassified	unclassified	unclassified	unclassified	unclassified	unclassified
member	1964	-	-	-	-	-	HG3075614	metabolism	Energy production and conversion	3WGX7	PFAM Phosphate acetyl butaryl transferase	1392491.JIAE01000001_gene438	unclassified	unclassified	unclassified	unclassified	unclassified	unclassified	unclassified	unclassified	unclassified
member	1964	-	-	-	-	-	HG3092470	metabolism	Energy production and conversion	4H3V6	phosphate acetyltransferase	1000569.HMPREF1040_1592	Bacteria	Firmicutes	Negativicutes	Veillonellales	Veillonellaceae	Megasphaera	Megasphaera sp. AM44-1BH	unclassified	unclassified
member	1964	-	-	-	-	-	HG3122609	metabolism	Energy production and conversion	4AK60	Psort location Cytoplasmic, score	449673.BACSTE_02641	Bacteria	Bacteroidetes	Bacteroidia	Bacteroidales	Bacteroidaceae	Bacteroides	Bacteroides stercoris	unclassified	unclassified
member	1964	-	-	-	-	-	HG3122609	-	-	-	-	-	Bacteria	Bacteroidetes	Bacteroidia	Bacteroidales	Bacteroidaceae	Bacteroides	Bacteroides stercoris CAG:120	-	-
member	1964	-	-	-	-	-	HG3122609	-	-	-	-	-	Bacteria	Bacteroidetes	Bacteroidia	Bacteroidales	Bacteroidaceae	Bacteroides	unclassified	-	-
member	1964	-	-	-	-	-	HG3145048	metabolism	Energy production and conversion	3WGX7	PFAM Phosphate acetyl butaryl transferase	748224.HMPREF9436_01521	Bacteria	Firmicutes	Clostridia	Eubacteriales	Oscillospiraceae	Faecalibacterium	Faecalibacterium prausnitzii	unclassified	unclassified
member	1964	-	-	-	-	-	HG3145048	-	-	-	-	-	Bacteria	Firmicutes	Clostridia	Eubacteriales	Oscillospiraceae	Faecalibacterium	unclassified	-	-
member	1964	-	-	-	-	-	HG3167112	metabolism	Energy production and conversion	4AK60	Psort location Cytoplasmic, score	357276.EL88_21990	Bacteria	Bacteroidetes	Bacteroidia	Bacteroidales	Bacteroidaceae	Bacteroides	Bacteroides dorei CAG:222	unclassified	unclassified
member	1964	-	-	-	-	-	HG3167112	-	-	-	-	-	Bacteria	Bacteroidetes	Bacteroidia	Bacteroidales	Bacteroidaceae	Bacteroides	Bacteroides sp. 3_1_33FAA	-	-
member	1964	-	-	-	-	-	HG3167112	-	-	-	-	-	Bacteria	Bacteroidetes	Bacteroidia	Bacteroidales	Bacteroidaceae	Bacteroides	Bacteroides sp. 9_1_42FAA	-	-
member	1964	-	-	-	-	-	HG3167112	-	-	-	-	-	Bacteria	Bacteroidetes	Bacteroidia	Bacteroidales	Bacteroidaceae	Bacteroides	Bacteroides sp. AF15-23LB	-	-
member	1964	-	-	-	-	-	HG3167112	-	-	-	-	-	Bacteria	Bacteroidetes	Bacteroidia	Bacteroidales	Bacteroidaceae	Bacteroides	Bacteroides sp. AF16-29	-	-
member	1964	-	-	-	-	-	HG3167112	-	-	-	-	-	Bacteria	Bacteroidetes	Bacteroidia	Bacteroidales	Bacteroidaceae	Bacteroides	Bacteroides sp. AF17-1	-	-
member	1964	-	-	-	-	-	HG3167112	-	-	-	-	-	Bacteria	Bacteroidetes	Bacteroidia	Bacteroidales	Bacteroidaceae	Bacteroides	Bacteroides sp. AF39-10AT	-	-
member	1964	-	-	-	-	-	HG3167112	-	-	-	-	-	Bacteria	Bacteroidetes	Bacteroidia	Bacteroidales	Bacteroidaceae	Bacteroides	Bacteroides sp. AM18-9	-	-
member	1964	-	-	-	-	-	HG3167112	-	-	-	-	-	Bacteria	Bacteroidetes	Bacteroidia	Bacteroidales	Bacteroidaceae	Bacteroides	Bacteroides sp. AM23-18	-	-
member	1964	-	-	-	-	-	HG3167112	-	-	-	-	-	Bacteria	Bacteroidetes	Bacteroidia	Bacteroidales	Bacteroidaceae	Bacteroides	Bacteroides sp. AM28-6	-	-
member	1964	-	-	-	-	-	HG3167112	-	-	-	-	-	Bacteria	Bacteroidetes	Bacteroidia	Bacteroidales	Bacteroidaceae	Phocaeicola	Phocaeicola dorei	-	-
member	1964	-	-	-	-	-	HG3167112	-	-	-	-	-	Bacteria	Bacteroidetes	Bacteroidia	Bacteroidales	Bacteroidaceae	Phocaeicola	unclassified	-	-
member	1964	-	-	-	-	-	HG3208090	metabolism	Energy production and conversion	4AK60	Psort location Cytoplasmic, score	411479.BACUNI_00215	Bacteria	Bacteroidetes	Bacteroidia	Bacteroidales	Bacteroidaceae	Bacteroides	Bacteroides sp. AF26-10BH	unclassified	unclassified
member	1964	-	-	-	-	-	HG3208090	-	-	-	-	-	Bacteria	Bacteroidetes	Bacteroidia	Bacteroidales	Bacteroidaceae	Bacteroides	Bacteroides sp. AM51-7	-	-
member	1964	-	-	-	-	-	HG3208090	-	-	-	-	-	Bacteria	Bacteroidetes	Bacteroidia	Bacteroidales	Bacteroidaceae	Bacteroides	Bacteroides sp. D20	-	-
member	1964	-	-	-	-	-	HG3208090	-	-	-	-	-	Bacteria	Bacteroidetes	Bacteroidia	Bacteroidales	Bacteroidaceae	Bacteroides	Bacteroides uniformis	-	-
member	1964	-	-	-	-	-	HG3208090	-	-	-	-	-	Bacteria	Bacteroidetes	Bacteroidia	Bacteroidales	Bacteroidaceae	Bacteroides	Bacteroides uniformis CAG:3	-	-
member	1964	-	-	-	-	-	HG3208090	-	-	-	-	-	Bacteria	Bacteroidetes	Bacteroidia	Bacteroidales	Bacteroidaceae	Bacteroides	unclassified	-	-
member	1964	-	-	-	-	-	HG3208090	-	-	-	-	-	Bacteria	Firmicutes	Erysipelotrichia	Erysipelotrichales	Coprobacillaceae	Catenibacterium	Catenibacterium mitsuokai	-	-
member	1964	-	-	-	-	-	HG3213423	metabolism	Energy production and conversion	3WGX7	PFAM Phosphate acetyl butaryl transferase	718252.FP2_03100	Bacteria	Firmicutes	Clostridia	Eubacteriales	Oscillospiraceae	Faecalibacterium	Faecalibacterium prausnitzii	unclassified	unclassified
member	1964	-	-	-	-	-	HG3213423	-	-	-	-	-	Bacteria	Firmicutes	Clostridia	Eubacteriales	Oscillospiraceae	Faecalibacterium	Faecalibacterium sp. Marseille-P9312	-	-
member	1964	-	-	-	-	-	HG3213423	-	-	-	-	-	Bacteria	Firmicutes	Clostridia	Eubacteriales	Oscillospiraceae	Faecalibacterium	unclassified	-	-
member	1964	-	-	-	-	-	HG3213423	-	-	-	-	-	Viruses	Uroviricota	Caudoviricetes	Caudovirales	Siphoviridae	unclassified	Siphoviridae sp.	-	-
member	1964	-	-	-	-	-	HG3222576	metabolism	Energy production and conversion	3WCVV	Phosphate acetyl/butaryl transferase	888727.HMPREF9092_0482	unclassified	unclassified	unclassified	unclassified	unclassified	unclassified	unclassified	unclassified	unclassified
member	1964	-	-	-	-	-	HG3264130	metabolism	Energy production and conversion	2FMKY	phosphate acetyltransferase	1002367.HMPREF0673_02419	Bacteria	Bacteroidetes	Bacteroidia	Bacteroidales	Prevotellaceae	Prevotella	Prevotella sp. Marseille-P4119	unclassified	unclassified
member	1964	-	-	-	-	-	HG3264138	metabolism	Energy production and conversion	3WGX7	PFAM Phosphate acetyl butaryl transferase	411471.SUBVAR_05457	Bacteria	Firmicutes	Clostridia	Eubacteriales	Oscillospiraceae	Subdoligranulum	Subdoligranulum sp. 60_17	unclassified	unclassified
member	1964	-	-	-	-	-	HG3264138	-	-	-	-	-	Bacteria	Firmicutes	Clostridia	Eubacteriales	unclassified	Gemmiger	Gemmiger formicilis	-	-
member	1964	-	-	-	-	-	HG3281412	metabolism	Energy production and conversion	3WGX7	PFAM Phosphate acetyl butaryl transferase	641112.ACOK01000099_gene313	Bacteria	Firmicutes	Clostridia	Eubacteriales	Oscillospiraceae	Agathobaculum	Agathobaculum butyriciproducens	unclassified	unclassified
member	1964	-	-	-	-	-	HG3281412	-	-	-	-	-	Bacteria	Firmicutes	Clostridia	Eubacteriales	unclassified	unclassified	unclassified	-	-
member	1964	-	-	-	-	-	HG3325746	metabolism	Energy production and conversion	4AK60	Psort location Cytoplasmic, score	411901.BACCAC_03249	Bacteria	Bacteroidetes	Bacteroidia	Bacteroidales	Bacteroidaceae	Bacteroides	Bacteroides fragilis	unclassified	unclassified
member	1964	-	-	-	-	-	HG3325746	-	-	-	-	-	Bacteria	Bacteroidetes	Bacteroidia	Bacteroidales	Bacteroidaceae	Bacteroides	Bacteroides ovatus	-	-
member	1964	-	-	-	-	-	HG3325746	-	-	-	-	-	Bacteria	Bacteroidetes	Bacteroidia	Bacteroidales	Bacteroidaceae	Bacteroides	Bacteroides sp. 1_1_30	-	-
member	1964	-	-	-	-	-	HG3325746	-	-	-	-	-	Bacteria	Bacteroidetes	Bacteroidia	Bacteroidales	Bacteroidaceae	Bacteroides	Bacteroides sp. D22	-	-
member	1964	-	-	-	-	-	HG3325746	-	-	-	-	-	Bacteria	Bacteroidetes	Bacteroidia	Bacteroidales	Bacteroidaceae	Bacteroides	Bacteroides xylanisolvens	-	-
member	1964	-	-	-	-	-	HG3325746	-	-	-	-	-	Bacteria	Bacteroidetes	Bacteroidia	Bacteroidales	Bacteroidaceae	Bacteroides	unclassified	-	-
member	1964	-	-	-	-	-	HG3362008	metabolism	Energy production and conversion	2FMKY	phosphate acetyltransferase	1408310.JHUW01000009_gene52	Bacteria	Bacteroidetes	Bacteroidia	Bacteroidales	Prevotellaceae	Prevotella	Prevotella sp. CAG:1124	unclassified	unclassified
member	1964	-	-	-	-	-	HG3387433	metabolism	Energy production and conversion	247W9	phosphate acetyltransferase	585394.RHOM_14390	Bacteria	Firmicutes	Clostridia	Eubacteriales	Lachnospiraceae	Coprococcus	Coprococcus comes	unclassified	unclassified
member	1964	-	-	-	-	-	HG3387433	-	-	-	-	-	Bacteria	Firmicutes	Clostridia	Eubacteriales	Lachnospiraceae	Coprococcus	Coprococcus comes CAG:19	-	-
member	1964	-	-	-	-	-	HG3387433	-	-	-	-	-	Bacteria	Firmicutes	Clostridia	Eubacteriales	Lachnospiraceae	Coprococcus	Coprococcus sp. 43_8	-	-
member	1964	-	-	-	-	-	HG3387433	-	-	-	-	-	Bacteria	Firmicutes	Clostridia	Eubacteriales	Lachnospiraceae	Coprococcus	uncultured Coprococcus sp.	-	-
member	1964	-	-	-	-	-	HG3459764	metabolism	Energy production and conversion	4AK60	Psort location Cytoplasmic, score	1121094.KB894655_gene893	Bacteria	Bacteroidetes	Bacteroidia	Bacteroidales	Bacteroidaceae	Bacteroides	Bacteroides sp. CAG:714	unclassified	unclassified
member	1964	-	-	-	-	-	HG3459764	-	-	-	-	-	Bacteria	Bacteroidetes	Bacteroidia	Bacteroidales	Bacteroidaceae	Phocaeicola	Phocaeicola barnesiae	-	-
member	1964	-	-	-	-	-	HG3485704	metabolism	Energy production and conversion	3WGX7	PFAM Phosphate acetyl butaryl transferase	657322.FPR_28080	Bacteria	Firmicutes	Clostridia	Eubacteriales	Oscillospiraceae	Faecalibacterium	Faecalibacterium prausnitzii	unclassified	unclassified
member	1964	-	-	-	-	-	HG3506182	metabolism	Energy production and conversion	2J5DS	phosphate acetyltransferase	869209.Tresu_2163	unclassified	unclassified	unclassified	unclassified	unclassified	unclassified	unclassified	unclassified	unclassified
member	1964	-	-	-	-	-	HG3517296	metabolism	Energy production and conversion	4H9VH	phosphate acetyltransferase	1046629.Ssal_00621	Bacteria	Firmicutes	Bacilli	Lactobacillales	Streptococcaceae	Streptococcus	Streptococcus salivarius	unclassified	unclassified
member	1964	-	-	-	-	-	HG3517296	-	-	-	-	-	Bacteria	Firmicutes	Bacilli	Lactobacillales	Streptococcaceae	Streptococcus	unclassified	-	-
member	1964	-	-	-	-	-	HG3591441	metabolism	Energy production and conversion	3WGX7	PFAM Phosphate acetyl butaryl transferase	748224.HMPREF9436_01521	unclassified	unclassified	unclassified	unclassified	unclassified	unclassified	unclassified	unclassified	unclassified
member	1964	-	-	-	-	-	HG3604928	metabolism	Energy production and conversion	4AK60	Psort location Cytoplasmic, score	272559.BF9343_0407	Bacteria	Bacteroidetes	Bacteroidia	Bacteroidales	Bacteroidaceae	Bacteroides	Bacteroides fragilis	unclassified	unclassified
member	1964	-	-	-	-	-	HG3679683	metabolism	Coenzyme transport and metabolism	42EZE	PFAM Phosphate acetyl butaryl transferase	273068.TTE1482	unclassified	unclassified	unclassified	unclassified	unclassified	unclassified	unclassified	unclassified	unclassified
member	1964	-	-	-	-	-	HG3733236	metabolism	Energy production and conversion	3WGX7	PFAM Phosphate acetyl butaryl transferase	588581.Cpap_0100	Bacteria	Firmicutes	Clostridia	Eubacteriales	Oscillospiraceae	unclassified	Oscillospiraceae bacterium	unclassified	unclassified
member	1964	-	-	-	-	-	HG3749474	metabolism	Energy production and conversion	36DRX	phosphate acetyltransferase	411489.CLOL250_01010	Bacteria	Firmicutes	Clostridia	Eubacteriales	Clostridiaceae	Clostridium	Clostridium sp. CAG:590	unclassified	unclassified
member	1964	-	-	-	-	-	HG3757650	metabolism	Energy production and conversion	4AK60	Psort location Cytoplasmic, score	357276.EL88_21990	Bacteria	Bacteroidetes	Bacteroidia	Bacteroidales	Bacteroidaceae	Bacteroides	Bacteroides dorei CAG:222	unclassified	unclassified
member	1964	-	-	-	-	-	HG3757650	-	-	-	-	-	Bacteria	Bacteroidetes	Bacteroidia	Bacteroidales	Bacteroidaceae	Bacteroides	Bacteroides sp. 3_1_33FAA	-	-
member	1964	-	-	-	-	-	HG3757650	-	-	-	-	-	Bacteria	Bacteroidetes	Bacteroidia	Bacteroidales	Bacteroidaceae	Bacteroides	Bacteroides sp. 9_1_42FAA	-	-
member	1964	-	-	-	-	-	HG3757650	-	-	-	-	-	Bacteria	Bacteroidetes	Bacteroidia	Bacteroidales	Bacteroidaceae	Bacteroides	Bacteroides sp. AF15-23LB	-	-
member	1964	-	-	-	-	-	HG3757650	-	-	-	-	-	Bacteria	Bacteroidetes	Bacteroidia	Bacteroidales	Bacteroidaceae	Bacteroides	Bacteroides sp. AF16-29	-	-
member	1964	-	-	-	-	-	HG3757650	-	-	-	-	-	Bacteria	Bacteroidetes	Bacteroidia	Bacteroidales	Bacteroidaceae	Bacteroides	Bacteroides sp. AF17-1	-	-
member	1964	-	-	-	-	-	HG3757650	-	-	-	-	-	Bacteria	Bacteroidetes	Bacteroidia	Bacteroidales	Bacteroidaceae	Bacteroides	Bacteroides sp. AF39-10AT	-	-
member	1964	-	-	-	-	-	HG3757650	-	-	-	-	-	Bacteria	Bacteroidetes	Bacteroidia	Bacteroidales	Bacteroidaceae	Bacteroides	Bacteroides sp. AM18-9	-	-
member	1964	-	-	-	-	-	HG3757650	-	-	-	-	-	Bacteria	Bacteroidetes	Bacteroidia	Bacteroidales	Bacteroidaceae	Bacteroides	Bacteroides sp. AM23-18	-	-
member	1964	-	-	-	-	-	HG3757650	-	-	-	-	-	Bacteria	Bacteroidetes	Bacteroidia	Bacteroidales	Bacteroidaceae	Bacteroides	Bacteroides sp. AM28-6	-	-
member	1964	-	-	-	-	-	HG3757650	-	-	-	-	-	Bacteria	Bacteroidetes	Bacteroidia	Bacteroidales	Bacteroidaceae	Phocaeicola	unclassified	-	-
member	1964	-	-	-	-	-	HG3782905	metabolism	Energy production and conversion	2FMKY	phosphate acetyltransferase	1002367.HMPREF0673_02419	Bacteria	Bacteroidetes	Bacteroidia	Bacteroidales	Prevotellaceae	Prevotella	Prevotella lascolaii	unclassified	unclassified
member	1964	-	-	-	-	-	HG3784595	metabolism	Energy production and conversion	22UUQ	Phosphate acetyl/butaryl transferase	1211813.CAPH01000006_gene1495	Bacteria	Bacteroidetes	Bacteroidia	Bacteroidales	Rikenellaceae	Alistipes	Alistipes ihumii	unclassified	unclassified
member	1964	-	-	-	-	-	HG3785192	metabolism	Energy production and conversion	3WGX7	PFAM Phosphate acetyl butaryl transferase	877411.JMMA01000002_gene353	Bacteria	Firmicutes	unclassified	unclassified	unclassified	unclassified	Firmicutes bacterium CAG:124	unclassified	unclassified
member	1964	-	-	-	-	-	HG3787932	metabolism	Energy production and conversion	26JW1	in Salmonella this enzyme is required for ethanolamine catabolism	1027396.LMOSA_900	Bacteria	Firmicutes	Bacilli	Bacillales	Listeriaceae	Listeria	Listeria monocytogenes	unclassified	unclassified
member	1964	-	-	-	-	-	HG3792465	metabolism	Energy production and conversion	4AK60	Psort location Cytoplasmic, score	471870.BACINT_00690	Bacteria	Bacteroidetes	Bacteroidia	Bacteroidales	Bacteroidaceae	Bacteroides	Bacteroides intestinalis	unclassified	unclassified
member	1964	-	-	-	-	-	HG3792465	-	-	-	-	-	Bacteria	Bacteroidetes	Bacteroidia	Bacteroidales	Bacteroidaceae	Bacteroides	Bacteroides intestinalis CAG:315	-	-
member	1964	-	-	-	-	-	HG3795528	metabolism	Energy production and conversion	4AK60	Psort location Cytoplasmic, score	1121098.HMPREF1534_02450	Bacteria	Bacteroidetes	Bacteroidia	Bacteroidales	Bacteroidaceae	Bacteroides	Bacteroides sp. AM16-15	unclassified	unclassified
member	1964	-	-	-	-	-	HG3795528	-	-	-	-	-	Bacteria	Bacteroidetes	Bacteroidia	Bacteroidales	Bacteroidaceae	Bacteroides	Bacteroides sp. AM22-3LB	-	-
member	1964	-	-	-	-	-	HG3795528	-	-	-	-	-	Bacteria	Bacteroidetes	Bacteroidia	Bacteroidales	Bacteroidaceae	Bacteroides	Bacteroides sp. AM25-34	-	-
member	1964	-	-	-	-	-	HG3795528	-	-	-	-	-	Bacteria	Bacteroidetes	Bacteroidia	Bacteroidales	Bacteroidaceae	Phocaeicola	Phocaeicola massiliensis	-	-
member	1964	-	-	-	-	-	HG3805500	metabolism	Energy production and conversion	4AK60	Psort location Cytoplasmic, score	449673.BACSTE_02641	Bacteria	Bacteroidetes	Bacteroidia	Bacteroidales	Bacteroidaceae	Bacteroides	Bacteroides stercoris	unclassified	unclassified
member	1964	-	-	-	-	-	HG3805500	-	-	-	-	-	Bacteria	Bacteroidetes	Bacteroidia	Bacteroidales	Bacteroidaceae	Bacteroides	Bacteroides stercoris CAG:120	-	-
member	1964	-	-	-	-	-	HG3805500	-	-	-	-	-	Bacteria	Bacteroidetes	Bacteroidia	Bacteroidales	Bacteroidaceae	Bacteroides	unclassified	-	-
member	1964	-	-	-	-	-	HG3822315	metabolism	Energy production and conversion	4AK60	Psort location Cytoplasmic, score	483216.BACEGG_03568	Bacteria	Bacteroidetes	Bacteroidia	Bacteroidales	Bacteroidaceae	Bacteroides	Bacteroides eggerthii	unclassified	unclassified
member	1964	-	-	-	-	-	HG3822315	-	-	-	-	-	Bacteria	Bacteroidetes	Bacteroidia	Bacteroidales	Bacteroidaceae	Bacteroides	unclassified	-	-
member	1964	-	-	-	-	-	HG3822315	-	-	-	-	-	Viruses	Uroviricota	Caudoviricetes	Caudovirales	Siphoviridae	unclassified	Siphoviridae sp.	-	-
member	1964	-	-	-	-	-	HG3823292	metabolism	Energy production and conversion	4AK60	Psort location Cytoplasmic, score	762984.HMPREF9445_01698	Bacteria	Bacteroidetes	Bacteroidia	Bacteroidales	Bacteroidaceae	Bacteroides	Bacteroides clarus	unclassified	unclassified
member	1964	-	-	-	-	-	HG3823292	-	-	-	-	-	Bacteria	Bacteroidetes	Bacteroidia	Bacteroidales	Bacteroidaceae	Bacteroides	Bacteroides sp. 44_46	-	-
member	1964	-	-	-	-	-	HG3823292	-	-	-	-	-	Bacteria	Bacteroidetes	Bacteroidia	Bacteroidales	Bacteroidaceae	Bacteroides	unclassified	-	-
member	1964	-	-	-	-	-	HG3846884	metabolism	Energy production and conversion	2J5DS	phosphate acetyltransferase	869209.Tresu_2163	unclassified	unclassified	unclassified	unclassified	unclassified	unclassified	unclassified	unclassified	unclassified
member	1964	-	-	-	-	-	HG3853635	metabolism	Energy production and conversion	2FMKY	phosphate acetyltransferase	1122989.KB898587_gene2265	Bacteria	Bacteroidetes	Bacteroidia	Bacteroidales	Prevotellaceae	Marseilla	Marseilla massiliensis	unclassified	unclassified
member	1964	-	-	-	-	-	HG3902916	metabolism	Energy production and conversion	2FMKY	phosphate acetyltransferase	1002367.HMPREF0673_02419	Bacteria	Bacteroidetes	Bacteroidia	Bacteroidales	Prevotellaceae	Prevotella	Prevotella lascolaii	unclassified	unclassified
member	1964	-	-	-	-	-	HG3917986	metabolism	Energy production and conversion	4AK60	Psort location Cytoplasmic, score	693979.Bache_0354	Bacteria	Bacteroidetes	Bacteroidia	Bacteroidales	Bacteroidaceae	Bacteroides	Bacteroides sp. CAG:462	unclassified	unclassified
member	1964	-	-	-	-	-	HG3917986	-	-	-	-	-	Bacteria	Bacteroidetes	Bacteroidia	Bacteroidales	Bacteroidaceae	Bacteroides	Bacteroides sp. Marseille-P3684	-	-
member	1964	-	-	-	-	-	HG3930043	metabolism	Energy production and conversion	4AK60	Psort location Cytoplasmic, score	411479.BACUNI_00215	Bacteria	Bacteroidetes	Bacteroidia	Bacteroidales	Bacteroidaceae	Bacteroides	Bacteroides sp. D20	unclassified	unclassified
member	1964	-	-	-	-	-	HG3930043	-	-	-	-	-	Bacteria	Bacteroidetes	Bacteroidia	Bacteroidales	Bacteroidaceae	Bacteroides	unclassified	-	-
member	1964	-	-	-	-	-	HG3968287	metabolism	Energy production and conversion	4AK60	Psort location Cytoplasmic, score	484018.BACPLE_00698	Bacteria	Bacteroidetes	Bacteroidia	Bacteroidales	Bacteroidaceae	Bacteroides	Bacteroides caecigallinarum	unclassified	unclassified
member	1964	-	-	-	-	-	HG3987515	metabolism	Energy production and conversion	4AK60	Psort location Cytoplasmic, score	547042.BACCOPRO_01912	Bacteria	Bacteroidetes	Bacteroidia	Bacteroidales	Bacteroidaceae	Bacteroides	Bacteroides coprophilus CAG:333	unclassified	unclassified
member	1964	-	-	-	-	-	HG3987515	-	-	-	-	-	Bacteria	Bacteroidetes	Bacteroidia	Bacteroidales	Bacteroidaceae	Phocaeicola	Phocaeicola coprophilus	-	-
member	1964	-	-	-	-	-	HG3988360	metabolism	Energy production and conversion	3WGX7	PFAM Phosphate acetyl butaryl transferase	411471.SUBVAR_05457	Bacteria	Firmicutes	Clostridia	Eubacteriales	Oscillospiraceae	Subdoligranulum	Subdoligranulum sp. 60_17	unclassified	unclassified
member	1964	-	-	-	-	-	HG3988360	-	-	-	-	-	Bacteria	Firmicutes	Clostridia	Eubacteriales	unclassified	Gemmiger	Gemmiger formicilis	-	-
member	1964	-	-	-	-	-	HG4026821	metabolism	Energy production and conversion	4AK60	Psort location Cytoplasmic, score	657309.BXY_29760	Bacteria	Bacteroidetes	Bacteroidia	Bacteroidales	Bacteroidaceae	Bacteroides	Bacteroides xylanisolvens	unclassified	unclassified
member	1964	-	-	-	-	-	HG4026821	-	-	-	-	-	Bacteria	Bacteroidetes	Bacteroidia	Bacteroidales	Bacteroidaceae	Bacteroides	unclassified	-	-
member	1964	-	-	-	-	-	HG4040121	metabolism	Energy production and conversion	22X9D	Phosphotransacetylase	742726.HMPREF9448_02128	Bacteria	Bacteroidetes	Bacteroidia	Bacteroidales	Bacteroidaceae	Bacteroides	Bacteroides sp. CAG:20	unclassified	unclassified
member	1964	-	-	-	-	-	HG4098712	metabolism	Energy production and conversion	25VDT	phosphate acetyltransferase	411469.EUBHAL_01273	Bacteria	Firmicutes	Clostridia	Eubacteriales	Eubacteriaceae	Eubacterium	uncultured Eubacterium sp.	unclassified	unclassified
member	1964	-	-	-	-	-	HG4098712	-	-	-	-	-	Bacteria	Firmicutes	Clostridia	Eubacteriales	Lachnospiraceae	Anaerobutyricum	Anaerobutyricum hallii	-	-
member	1964	-	-	-	-	-	HG4115589	metabolism	Energy production and conversion	3F3MW	phosphate acetyltransferase	575594.ACOH01000010_gene1653	Bacteria	Firmicutes	Bacilli	Lactobacillales	Lactobacillaceae	Limosilactobacillus	Limosilactobacillus coleohominis	unclassified	unclassified
member	1964	-	-	-	-	-	HG4117415	metabolism	Energy production and conversion	3WGX7	PFAM Phosphate acetyl butaryl transferase	411471.SUBVAR_05457	unclassified	unclassified	unclassified	unclassified	unclassified	unclassified	unclassified	unclassified	unclassified
member	1964	-	-	-	-	-	HG4119224	metabolism	Energy production and conversion	3WGX7	PFAM Phosphate acetyl butaryl transferase	411471.SUBVAR_05457	unclassified	unclassified	unclassified	unclassified	unclassified	unclassified	unclassified	unclassified	unclassified
member	1964	-	-	-	-	-	HG4129101	metabolism	Energy production and conversion	2J5DS	phosphate acetyltransferase	869209.Tresu_2163	unclassified	unclassified	unclassified	unclassified	unclassified	unclassified	unclassified	unclassified	unclassified
member	1964	-	-	-	-	-	HG4129963	metabolism	Energy production and conversion	1ZC98	In Salmonella this enzyme is required for ethanolamine catabolism	1396.DJ87_3814	Bacteria	Firmicutes	Bacilli	Bacillales	Bacillaceae	Bacillus	Bacillus cereus	unclassified	unclassified
member	1964	-	-	-	-	-	HG4129963	-	-	-	-	-	Bacteria	Firmicutes	Bacilli	Bacillales	Bacillaceae	Bacillus	Bacillus thuringiensis	-	-
member	1964	-	-	-	-	-	HG4129963	-	-	-	-	-	Bacteria	Firmicutes	Bacilli	Bacillales	Bacillaceae	Bacillus	unclassified	-	-
member	1964	-	-	-	-	-	HG4129963	-	-	-	-	-	Bacteria	Firmicutes	Bacilli	Lactobacillales	Streptococcaceae	Streptococcus	Streptococcus pneumoniae	-	-
member	1964	-	-	-	-	-	HG4130575	metabolism	Energy production and conversion	22G99	phosphate acetyltransferase	411465.PEPMIC_00539	Bacteria	Firmicutes	Tissierellia	Tissierellales	Peptoniphilaceae	Parvimonas	Parvimonas parva	unclassified	unclassified
member	1964	-	-	-	-	-	HG4131044	metabolism	Energy production and conversion	1ZC98	In Salmonella this enzyme is required for ethanolamine catabolism	224308.BSU37660	Bacteria	Firmicutes	Bacilli	Bacillales	Bacillaceae	Bacillus	Bacillus subtilis	unclassified	unclassified
member	1964	-	-	-	-	-	HG4131044	-	-	-	-	-	Bacteria	Firmicutes	Bacilli	Bacillales	Bacillaceae	Bacillus	unclassified	-	-
member	1964	-	-	-	-	-	HG4131044	-	-	-	-	-	Eukaryota	Ascomycota	Dothideomycetes	Dothideales	Saccotheciaceae	Aureobasidium	Aureobasidium melanogenum	-	-
member	1964	-	-	-	-	-	HG4131443	metabolism	Energy production and conversion	1ZC98	In Salmonella this enzyme is required for ethanolamine catabolism	315749.Bcer98_3908	Bacteria	Firmicutes	Bacilli	Bacillales	Bacillaceae	Bacillus	Bacillus cytotoxicus	unclassified	unclassified
member	1964	-	-	-	-	-	HG4131443	-	-	-	-	-	Bacteria	Firmicutes	Bacilli	Bacillales	Bacillaceae	Bacillus	unclassified	-	-
member	1964	-	-	-	-	-	HG4131456	metabolism	Energy production and conversion	1ZC98	In Salmonella this enzyme is required for ethanolamine catabolism	198094.BA_5636	Bacteria	Firmicutes	Bacilli	Bacillales	Bacillaceae	Bacillus	Bacillus anthracis	unclassified	unclassified
member	1964	-	-	-	-	-	HG4131456	-	-	-	-	-	Bacteria	Firmicutes	Bacilli	Bacillales	Bacillaceae	Bacillus	Bacillus cereus	-	-
member	1964	-	-	-	-	-	HG4131456	-	-	-	-	-	Bacteria	Firmicutes	Bacilli	Bacillales	Bacillaceae	Bacillus	Bacillus sp. PIC28	-	-
member	1964	-	-	-	-	-	HG4131456	-	-	-	-	-	Bacteria	Firmicutes	Bacilli	Bacillales	Bacillaceae	Bacillus	Bacillus sp. SD-4	-	-
member	1964	-	-	-	-	-	HG4131456	-	-	-	-	-	Bacteria	Firmicutes	Bacilli	Bacillales	Bacillaceae	Bacillus	Bacillus subtilis	-	-
member	1964	-	-	-	-	-	HG4131456	-	-	-	-	-	Bacteria	Firmicutes	Bacilli	Bacillales	Bacillaceae	Bacillus	Bacillus thuringiensis	-	-
member	1964	-	-	-	-	-	HG4131456	-	-	-	-	-	Bacteria	Firmicutes	Bacilli	Bacillales	Bacillaceae	Bacillus	unclassified	-	-
member	1964	-	-	-	-	-	HG4131456	-	-	-	-	-	Bacteria	Firmicutes	Bacilli	Bacillales	Bacillaceae	Lysinibacillus	Lysinibacillus sp. VIA-II-2016	-	-
member	1964	-	-	-	-	-	HG4131456	-	-	-	-	-	Bacteria	Firmicutes	Bacilli	Lactobacillales	Streptococcaceae	Streptococcus	Streptococcus pneumoniae	-	-
member	1964	-	-	-	-	-	HG4131456	-	-	-	-	-	Bacteria	Proteobacteria	Gammaproteobacteria	Enterobacterales	Enterobacteriaceae	Escherichia	Escherichia coli	-	-
member	1964	-	-	-	-	-	HG4131456	-	-	-	-	-	Bacteria	Proteobacteria	Gammaproteobacteria	Enterobacterales	Enterobacteriaceae	Klebsiella	Klebsiella pneumoniae	-	-
member	1964	-	-	-	-	-	HG4134066	metabolism	Energy production and conversion	22G99	phosphate acetyltransferase	411465.PEPMIC_00539	Bacteria	Firmicutes	Tissierellia	Tissierellales	Peptoniphilaceae	Parvimonas	Parvimonas micra	unclassified	unclassified
member	1964	-	-	-	-	-	HG4134350	metabolism	Energy production and conversion	1ZC98	In Salmonella this enzyme is required for ethanolamine catabolism	315730.BcerKBAB4_5180	Bacteria	Firmicutes	Bacilli	Bacillales	Bacillaceae	Bacillus	unclassified	unclassified	unclassified
member	1964	-	-	-	-	-	HG4135829	metabolism	Energy production and conversion	1ZC98	In Salmonella this enzyme is required for ethanolamine catabolism	326423.RBAM_034850	Bacteria	Actinobacteria	Actinomycetia	Corynebacteriales	Mycobacteriaceae	Mycobacteroides	Mycobacteroides abscessus	unclassified	unclassified
member	1964	-	-	-	-	-	HG4135829	-	-	-	-	-	Bacteria	Firmicutes	Bacilli	Bacillales	Bacillaceae	Bacillus	unclassified	-	-
member	1964	-	-	-	-	-	HG4135829	-	-	-	-	-	Bacteria	Firmicutes	Bacilli	Lactobacillales	Streptococcaceae	Streptococcus	Streptococcus pneumoniae	-	-
member	1964	-	-	-	-	-	HG4140791	metabolism	Energy production and conversion	3F3MW	phosphate acetyltransferase	913848.AELK01000028_gene402	Bacteria	Firmicutes	Bacilli	Lactobacillales	Lactobacillaceae	Loigolactobacillus	Loigolactobacillus coryniformis	unclassified	unclassified
member	1964	-	-	-	-	-	HG4141335	metabolism	Energy production and conversion	3F3MW	phosphate acetyltransferase	334390.LAF_0374	Bacteria	Firmicutes	Bacilli	Lactobacillales	Lactobacillaceae	Limosilactobacillus	Limosilactobacillus fermentum	unclassified	unclassified
member	1964	-	-	-	-	-	HG4141941	metabolism	Energy production and conversion	3F3MW	phosphate acetyltransferase	387344.LVIS_0674	Bacteria	Firmicutes	Bacilli	Lactobacillales	Lactobacillaceae	Levilactobacillus	Levilactobacillus brevis	unclassified	unclassified
member	1964	-	-	-	-	-	HG4143133	metabolism	Energy production and conversion	3WGX7	PFAM Phosphate acetyl butaryl transferase	748224.HMPREF9436_01521	Bacteria	Firmicutes	Clostridia	Eubacteriales	Oscillospiraceae	Faecalibacterium	Faecalibacterium prausnitzii	unclassified	unclassified
member	1964	-	-	-	-	-	HG4143133	-	-	-	-	-	Bacteria	Firmicutes	Clostridia	Eubacteriales	Oscillospiraceae	Faecalibacterium	unclassified	-	-
member	1964	-	-	-	-	-	HG4144063	metabolism	Energy production and conversion	3F3MW	phosphate acetyltransferase	334390.LAF_0374	Bacteria	Firmicutes	Bacilli	Lactobacillales	Lactobacillaceae	Lactobacillus	Lactobacillus sp. HMSC24D01	unclassified	unclassified
member	1964	-	-	-	-	-	HG4144063	-	-	-	-	-	Bacteria	Firmicutes	Bacilli	Lactobacillales	Lactobacillaceae	Limosilactobacillus	Limosilactobacillus fermentum	-	-
member	1964	-	-	-	-	-	HG4144063	-	-	-	-	-	Bacteria	Firmicutes	Bacilli	Lactobacillales	Lactobacillaceae	Limosilactobacillus	Limosilactobacillus oris	-	-
member	1964	-	-	-	-	-	HG4144557	metabolism	Energy production and conversion	2N6X9	Phosphate acetyl/butaryl transferase	1519439.JPJG01000104_gene1841	unclassified	unclassified	unclassified	unclassified	unclassified	unclassified	unclassified	unclassified	unclassified
member	1964	-	-	-	-	-	HG4144888	metabolism	Energy production and conversion	26JW1	in Salmonella this enzyme is required for ethanolamine catabolism	1027396.LMOSA_900	Bacteria	Firmicutes	Bacilli	Bacillales	Listeriaceae	Listeria	Listeria monocytogenes	unclassified	unclassified
member	1964	-	-	-	-	-	HG4145694	metabolism	Energy production and conversion	247W9	phosphate acetyltransferase	585394.RHOM_14390	Bacteria	Firmicutes	Clostridia	Eubacteriales	Clostridiaceae	Clostridium	Clostridium sp. CAG:62_40_43	unclassified	unclassified
member	1964	-	-	-	-	-	HG4146118	metabolism	Energy production and conversion	26JW1	in Salmonella this enzyme is required for ethanolamine catabolism	525367.HMPREF0556_11767	Bacteria	Firmicutes	Bacilli	Bacillales	Listeriaceae	Listeria	Listeria grayi	unclassified	unclassified
member	1964	-	-	-	-	-	HG4146771	metabolism	Energy production and conversion	26JW1	in Salmonella this enzyme is required for ethanolamine catabolism	1027396.LMOSA_900	Bacteria	Firmicutes	Bacilli	Bacillales	Listeriaceae	Listeria	Listeria monocytogenes	unclassified	unclassified
member	1964	-	-	-	-	-	HG4147586	metabolism	Energy production and conversion	3F3MW	phosphate acetyltransferase	220668.lp_0807	Bacteria	Firmicutes	Bacilli	Lactobacillales	Lactobacillaceae	Lactiplantibacillus	Lactiplantibacillus plantarum	unclassified	unclassified
member	1964	-	-	-	-	-	HG4149320	metabolism	Energy production and conversion	4AWST	phosphate acetyltransferase	1127131.WEISSC39_03540	Bacteria	Firmicutes	Bacilli	Lactobacillales	Lactobacillaceae	Weissella	Weissella confusa	unclassified	unclassified
member	1964	-	-	-	-	-	HG4149583	metabolism	Energy production and conversion	247W9	phosphate acetyltransferase	622312.ROSEINA2194_01963	Bacteria	Firmicutes	Clostridia	Eubacteriales	Clostridiaceae	Clostridium	Clostridium sp. CAG:167	unclassified	unclassified
member	1964	-	-	-	-	-	HG4149913	metabolism	Energy production and conversion	3F3MW	phosphate acetyltransferase	220668.lp_0807	Bacteria	Firmicutes	Bacilli	Lactobacillales	Lactobacillaceae	Lactiplantibacillus	Lactiplantibacillus plantarum	unclassified	unclassified
member	1964	-	-	-	-	-	HG4149913	-	-	-	-	-	Bacteria	Firmicutes	Bacilli	Lactobacillales	Lactobacillaceae	Lactobacillus	Lactobacillus sp. ATCC 15578	-	-
member	1964	-	-	-	-	-	HG4149913	-	-	-	-	-	Bacteria	Firmicutes	Bacilli	Lactobacillales	Lactobacillaceae	Lactobacillus	Lactobacillus sp. LSI2-1	-	-
member	1964	-	-	-	-	-	HG4150276	metabolism	Energy production and conversion	26JW1	in Salmonella this enzyme is required for ethanolamine catabolism	1027396.LMOSA_900	Bacteria	Firmicutes	Bacilli	Bacillales	Listeriaceae	Listeria	Listeria monocytogenes	unclassified	unclassified
member	1964	-	-	-	-	-	HG4150844	metabolism	Energy production and conversion	26JW1	in Salmonella this enzyme is required for ethanolamine catabolism	1027396.LMOSA_900	Bacteria	Firmicutes	Bacilli	Bacillales	Listeriaceae	Listeria	Listeria monocytogenes	unclassified	unclassified
member	1964	-	-	-	-	-	HG4152733	metabolism	Energy production and conversion	26JW1	in Salmonella this enzyme is required for ethanolamine catabolism	272626.lin2207	Bacteria	Firmicutes	Bacilli	Bacillales	Listeriaceae	Listeria	unclassified	unclassified	unclassified
member	1964	-	-	-	-	-	HG4153020	metabolism	Energy production and conversion	3F3MW	phosphate acetyltransferase	713605.ADHG01000007_gene747	Bacteria	Firmicutes	Bacilli	Lactobacillales	Lactobacillaceae	Lactobacillus	Lactobacillus iners	unclassified	unclassified
member	1964	-	-	-	-	-	HG4153158	metabolism	Energy production and conversion	4AWST	phosphate acetyltransferase	585506.HMPREF0877_0018	Bacteria	Firmicutes	Bacilli	Lactobacillales	Lactobacillaceae	Weissella	Weissella paramesenteroides	unclassified	unclassified
member	1964	-	-	-	-	-	HG4153405	metabolism	Energy production and conversion	3F3MW	phosphate acetyltransferase	713605.ADHG01000007_gene747	Bacteria	Firmicutes	Bacilli	Lactobacillales	Lactobacillaceae	Lactobacillus	Lactobacillus iners	unclassified	unclassified
member	1964	-	-	-	-	-	HG4155927	metabolism	Energy production and conversion	3F3MW	phosphate acetyltransferase	713605.ADHG01000007_gene747	Bacteria	Firmicutes	Bacilli	Lactobacillales	Lactobacillaceae	Lactobacillus	Lactobacillus iners	unclassified	unclassified
member	1964	-	-	-	-	-	HG4156003	metabolism	Energy production and conversion	3F3MW	phosphate acetyltransferase	713605.ADHG01000007_gene747	Bacteria	Firmicutes	Bacilli	Lactobacillales	Lactobacillaceae	Lactobacillus	Lactobacillus iners	unclassified	unclassified
member	1964	-	-	-	-	-	HG4156979	metabolism	Energy production and conversion	3F3MW	phosphate acetyltransferase	713605.ADHG01000007_gene747	Bacteria	Firmicutes	Bacilli	Lactobacillales	Lactobacillaceae	Lactobacillus	Lactobacillus iners	unclassified	unclassified
member	1964	-	-	-	-	-	HG4157159	metabolism	Energy production and conversion	3F3MW	phosphate acetyltransferase	713605.ADHG01000007_gene747	Bacteria	Firmicutes	Bacilli	Lactobacillales	Lactobacillaceae	Lactobacillus	Lactobacillus iners	unclassified	unclassified
member	1964	-	-	-	-	-	HG4157840	metabolism	Energy production and conversion	4AWST	phosphate acetyltransferase	203120.LEUM_1466	Bacteria	Firmicutes	Bacilli	Lactobacillales	Lactobacillaceae	Leuconostoc	Leuconostoc mesenteroides	unclassified	unclassified
member	1964	-	-	-	-	-	HG4158034	metabolism	Energy production and conversion	1YB7H	Phosphate acetyl/butaryl transferase	272623.L107797	Bacteria	Firmicutes	Bacilli	Lactobacillales	Streptococcaceae	Lactococcus	Lactococcus lactis	unclassified	unclassified
member	1964	-	-	-	-	-	HG4158034	-	-	-	-	-	Bacteria	Firmicutes	Bacilli	Lactobacillales	Streptococcaceae	Lactococcus	unclassified	-	-
member	1964	-	-	-	-	-	HG4158282	metabolism	Energy production and conversion	3F3MW	phosphate acetyltransferase	713605.ADHG01000007_gene747	Bacteria	Firmicutes	Bacilli	Lactobacillales	Lactobacillaceae	Lactobacillus	Lactobacillus iners	unclassified	unclassified
member	1964	-	-	-	-	-	HG4159647	metabolism	Energy production and conversion	3F3MW	phosphate acetyltransferase	713605.ADHG01000007_gene747	Bacteria	Firmicutes	Bacilli	Lactobacillales	Lactobacillaceae	Lactobacillus	Lactobacillus iners	unclassified	unclassified
member	1964	-	-	-	-	-	HG4159829	metabolism	Energy production and conversion	3F3MW	phosphate acetyltransferase	713605.ADHG01000007_gene747	Bacteria	Firmicutes	Bacilli	Lactobacillales	Lactobacillaceae	Lactobacillus	Lactobacillus iners	unclassified	unclassified
member	1964	-	-	-	-	-	HG4159860	metabolism	Energy production and conversion	36DRX	phosphate acetyltransferase	857293.CAAU_0332	unclassified	unclassified	unclassified	unclassified	unclassified	unclassified	unclassified	unclassified	unclassified
member	1964	-	-	-	-	-	HG4160728	metabolism	Energy production and conversion	247W9	phosphate acetyltransferase	622312.ROSEINA2194_01963	Bacteria	Firmicutes	Clostridia	Eubacteriales	Lachnospiraceae	unclassified	[Eubacterium] rectale	unclassified	unclassified
member	1964	-	-	-	-	-	HG4161038	metabolism	Energy production and conversion	247W9	phosphate acetyltransferase	622312.ROSEINA2194_01963	Bacteria	Firmicutes	Clostridia	Eubacteriales	Lachnospiraceae	Roseburia	Roseburia sp. CAG:197	unclassified	unclassified
member	1964	-	-	-	-	-	HG4161038	-	-	-	-	-	Bacteria	Firmicutes	Clostridia	Eubacteriales	Lachnospiraceae	Roseburia	Roseburia sp. CAG:197_41_10	-	-
member	1964	-	-	-	-	-	HG4161330	metabolism	Energy production and conversion	247W9	phosphate acetyltransferase	622312.ROSEINA2194_01963	Bacteria	Firmicutes	Clostridia	Eubacteriales	Lachnospiraceae	Roseburia	Roseburia sp. CLA-AA-H209	unclassified	unclassified
member	1964	-	-	-	-	-	HG4161527	metabolism	Energy production and conversion	247W9	phosphate acetyltransferase	622312.ROSEINA2194_01963	Bacteria	Firmicutes	Clostridia	Eubacteriales	Eubacteriaceae	Eubacterium	Eubacterium rectale CAG:36	unclassified	unclassified
member	1964	-	-	-	-	-	HG4161527	-	-	-	-	-	Bacteria	Firmicutes	Clostridia	Eubacteriales	Eubacteriaceae	Eubacterium	Eubacterium sp. 41_20	-	-
member	1964	-	-	-	-	-	HG4161527	-	-	-	-	-	Bacteria	Firmicutes	Clostridia	Eubacteriales	Lachnospiraceae	unclassified	[Eubacterium] rectale	-	-
member	1964	-	-	-	-	-	HG4161783	metabolism	Energy production and conversion	4AK60	Psort location Cytoplasmic, score	411479.BACUNI_00215	Bacteria	Bacteroidetes	Bacteroidia	Bacteroidales	Bacteroidaceae	Bacteroides	Bacteroides sp. CAG:633	unclassified	unclassified
member	1964	-	-	-	-	-	HG4161964	metabolism	Energy production and conversion	247W9	phosphate acetyltransferase	622312.ROSEINA2194_01963	Bacteria	Firmicutes	Clostridia	Eubacteriales	Lachnospiraceae	Roseburia	Roseburia sp. CAG:18	unclassified	unclassified
member	1964	-	-	-	-	-	HG4161964	-	-	-	-	-	Bacteria	Firmicutes	Clostridia	Eubacteriales	Lachnospiraceae	Roseburia	Roseburia sp. CAG:18_43_25	-	-
member	1964	-	-	-	-	-	HG4161964	-	-	-	-	-	Bacteria	Firmicutes	Clostridia	Eubacteriales	Lachnospiraceae	Roseburia	unclassified	-	-
member	1964	-	-	-	-	-	HG4162066	metabolism	Energy production and conversion	3NGKM	Phosphate acetyl/butaryl transferase	1280694.AUJQ01000005_gene1204	Bacteria	Firmicutes	Clostridia	Eubacteriales	Lachnospiraceae	Butyrivibrio	Butyrivibrio fibrisolvens	unclassified	unclassified
member	1964	-	-	-	-	-	HG4162210	metabolism	Energy production and conversion	4H9VH	phosphate acetyltransferase	322159.STER_1420	Bacteria	Firmicutes	Bacilli	Lactobacillales	Streptococcaceae	Streptococcus	Streptococcus thermophilus	unclassified	unclassified
member	1964	-	-	-	-	-	HG4163020	metabolism	Energy production and conversion	3WGX7	PFAM Phosphate acetyl butaryl transferase	411471.SUBVAR_05457	Bacteria	Firmicutes	Clostridia	Eubacteriales	Oscillospiraceae	Subdoligranulum	Subdoligranulum variabile	unclassified	unclassified
member	1964	-	-	-	-	-	HG4163218	metabolism	Energy production and conversion	247W9	phosphate acetyltransferase	622312.ROSEINA2194_01963	unclassified	unclassified	unclassified	unclassified	unclassified	unclassified	unclassified	unclassified	unclassified
member	1964	-	-	-	-	-	HG4163620	metabolism	Energy production and conversion	247W9	phosphate acetyltransferase	622312.ROSEINA2194_01963	Bacteria	Firmicutes	Clostridia	Eubacteriales	Lachnospiraceae	unclassified	[Eubacterium] rectale	unclassified	unclassified
member	1964	-	-	-	-	-	HG4164500	metabolism	Energy production and conversion	247W9	phosphate acetyltransferase	585394.RHOM_14390	Bacteria	Firmicutes	Clostridia	Eubacteriales	Lachnospiraceae	Roseburia	Roseburia sp. CAG:309	unclassified	unclassified
member	1964	-	-	-	-	-	HG4164951	metabolism	Energy production and conversion	36DRX	phosphate acetyltransferase	857293.CAAU_0332	Bacteria	Firmicutes	unclassified	unclassified	unclassified	unclassified	Firmicutes bacterium CAG:552	unclassified	unclassified
member	1964	-	-	-	-	-	HG4164951	-	-	-	-	-	Bacteria	Firmicutes	unclassified	unclassified	unclassified	unclassified	Firmicutes bacterium CAG:552_39_19	-	-
member	1964	-	-	-	-	-	HG4164991	metabolism	Energy production and conversion	247W9	phosphate acetyltransferase	585394.RHOM_14390	Bacteria	Firmicutes	Clostridia	Eubacteriales	Lachnospiraceae	Roseburia	Roseburia intestinalis	unclassified	unclassified
member	1964	-	-	-	-	-	HG4164991	-	-	-	-	-	Bacteria	Firmicutes	Clostridia	Eubacteriales	Lachnospiraceae	Roseburia	Roseburia intestinalis CAG:13	-	-
member	1964	-	-	-	-	-	HG4165873	metabolism	Energy production and conversion	247W9	phosphate acetyltransferase	585394.RHOM_14390	Bacteria	Firmicutes	Clostridia	Eubacteriales	Lachnospiraceae	Roseburia	Roseburia intestinalis	unclassified	unclassified
member	1964	-	-	-	-	-	HG4165900	metabolism	Energy production and conversion	3WGX7	PFAM Phosphate acetyl butaryl transferase	411483.FAEPRAA2165_01225	Bacteria	Firmicutes	Clostridia	Eubacteriales	Oscillospiraceae	Faecalibacterium	Faecalibacterium prausnitzii	unclassified	unclassified
member	1964	-	-	-	-	-	HG4165900	-	-	-	-	-	Bacteria	Firmicutes	Clostridia	Eubacteriales	Oscillospiraceae	Faecalibacterium	unclassified	-	-
member	1964	-	-	-	-	-	HG4167709	metabolism	Energy production and conversion	247W9	phosphate acetyltransferase	622312.ROSEINA2194_01963	Bacteria	Firmicutes	Clostridia	Eubacteriales	Lachnospiraceae	unclassified	[Eubacterium] rectale	unclassified	unclassified
member	1964	-	-	-	-	-	HG4168084	metabolism	Energy production and conversion	247W9	phosphate acetyltransferase	585394.RHOM_14390	Bacteria	Firmicutes	Clostridia	Eubacteriales	Lachnospiraceae	Roseburia	Roseburia hominis	unclassified	unclassified
member	1964	-	-	-	-	-	HG4174752	metabolism	Energy production and conversion	4GX3R	phosphate acetyltransferase activity	1280.SAXN108_0644	Bacteria	Firmicutes	Bacilli	Bacillales	Staphylococcaceae	Staphylococcus	Staphylococcus aureus	unclassified	unclassified
member	1964	-	-	-	-	-	HG4174752	-	-	-	-	-	Bacteria	Firmicutes	Bacilli	Bacillales	Staphylococcaceae	Staphylococcus	unclassified	-	-
member	1964	-	-	-	-	-	HG4176624	metabolism	Energy production and conversion	36DRX	phosphate acetyltransferase	941824.TCEL_01822	unclassified	unclassified	unclassified	unclassified	unclassified	unclassified	unclassified	unclassified	unclassified
member	1964	-	-	-	-	-	HG4179327	metabolism	Energy production and conversion	2681I	Phosphate acetyl/butaryl transferase	411467.BACCAP_00440	Bacteria	Firmicutes	Clostridia	Eubacteriales	Oscillospiraceae	Pseudoflavonifractor	Pseudoflavonifractor capillosus	unclassified	unclassified
member	1964	-	-	-	-	-	HG4180092	metabolism	Energy production and conversion	3WGX7	PFAM Phosphate acetyl butaryl transferase	552398.HMPREF0866_02318	Bacteria	Firmicutes	Clostridia	Eubacteriales	Oscillospiraceae	Pseudoflavonifractor	Pseudoflavonifractor phocaeensis	unclassified	unclassified
member	1964	-	-	-	-	-	HG4193801	metabolism	Energy production and conversion	36DRX	phosphate acetyltransferase	941824.TCEL_01822	Bacteria	Firmicutes	Clostridia	Eubacteriales	unclassified	unclassified	Clostridiales bacterium	unclassified	unclassified
member	1964	-	-	-	-	-	HG4195103	metabolism	Energy production and conversion	36DRX	phosphate acetyltransferase	941824.TCEL_01822	Bacteria	Firmicutes	Clostridia	Eubacteriales	unclassified	unclassified	Clostridiales bacterium	unclassified	unclassified
member	1964	-	-	-	-	-	HG4196373	metabolism	Energy production and conversion	2J5DS	phosphate acetyltransferase	869209.Tresu_2163	unclassified	unclassified	unclassified	unclassified	unclassified	unclassified	unclassified	unclassified	unclassified
member	1964	-	-	-	-	-	HG4200416	metabolism	Energy production and conversion	3WCVV	Phosphate acetyl/butaryl transferase	888727.HMPREF9092_0482	unclassified	unclassified	unclassified	unclassified	unclassified	unclassified	unclassified	unclassified	unclassified
member	1964	-	-	-	-	-	HG4201125	metabolism	Energy production and conversion	3WGX7	PFAM Phosphate acetyl butaryl transferase	1121344.JHZO01000007_gene2090	unclassified	unclassified	unclassified	unclassified	unclassified	unclassified	unclassified	unclassified	unclassified
member	1964	-	-	-	-	-	HG4201418	metabolism	Energy production and conversion	2J5DS	phosphate acetyltransferase	869209.Tresu_2163	Bacteria	Firmicutes	Clostridia	Candidatus Borkfalkiales	Candidatus Borkfalkiaceae	Candidatus Borkfalkia	Candidatus Borkfalkia ceftriaxoniphila	unclassified	unclassified
member	1964	-	-	-	-	-	HG4201484	metabolism	Energy production and conversion	36DRX	phosphate acetyltransferase	386415.NT01CX_2225	Bacteria	Firmicutes	Clostridia	Eubacteriales	Clostridiaceae	Clostridium	Clostridium botulinum	unclassified	unclassified
member	1964	-	-	-	-	-	HG4201484	-	-	-	-	-	Bacteria	Firmicutes	Clostridia	Eubacteriales	Clostridiaceae	Clostridium	Clostridium novyi	-	-
member	1964	-	-	-	-	-	HG4201484	-	-	-	-	-	Bacteria	Firmicutes	Clostridia	Eubacteriales	Clostridiaceae	Clostridium	unclassified	-	-
member	1964	-	-	-	-	-	HG4202859	metabolism	Energy production and conversion	36DRX	phosphate acetyltransferase	1031288.AXAA01000001_gene2260	Bacteria	Firmicutes	Clostridia	Eubacteriales	Clostridiaceae	Clostridium	Clostridium sp. CAG:1024	unclassified	unclassified
member	1964	-	-	-	-	-	HG4203763	metabolism	Coenzyme transport and metabolism	2P2KF	Phosphate acetyl/butaryl transferase	375451.RD1_0821	Bacteria	Proteobacteria	Alphaproteobacteria	Rhodobacterales	Roseobacteraceae	Roseobacter	Roseobacter denitrificans	unclassified	unclassified
member	1964	-	-	-	-	-	HG4203963	metabolism	Energy production and conversion	2J5DS	phosphate acetyltransferase	869209.Tresu_2163	unclassified	unclassified	unclassified	unclassified	unclassified	unclassified	unclassified	unclassified	unclassified
member	1964	-	-	-	-	-	HG4204552	metabolism	Energy production and conversion	36DRX	phosphate acetyltransferase	1031288.AXAA01000001_gene2260	unclassified	unclassified	unclassified	unclassified	unclassified	unclassified	unclassified	unclassified	unclassified
member	1964	-	-	-	-	-	HG4205626	metabolism	Energy production and conversion	247W9	phosphate acetyltransferase	585394.RHOM_14390	Bacteria	Firmicutes	Clostridia	Eubacteriales	Lachnospiraceae	Coprococcus	Coprococcus comes	unclassified	unclassified
member	1964	-	-	-	-	-	HG4205626	-	-	-	-	-	Bacteria	Firmicutes	Clostridia	Eubacteriales	Lachnospiraceae	Coprococcus	Coprococcus comes CAG:19	-	-
member	1964	-	-	-	-	-	HG4205626	-	-	-	-	-	Bacteria	Firmicutes	Clostridia	Eubacteriales	Lachnospiraceae	Coprococcus	uncultured Coprococcus sp.	-	-
member	1964	-	-	-	-	-	HG4207374	metabolism	Energy production and conversion	247W9	phosphate acetyltransferase	585394.RHOM_14390	Bacteria	Firmicutes	Clostridia	Eubacteriales	Lachnospiraceae	Coprococcus	Coprococcus catus	unclassified	unclassified
member	1964	-	-	-	-	-	HG4208362	metabolism	Energy production and conversion	4AK60	Psort location Cytoplasmic, score	449673.BACSTE_02641	Bacteria	Bacteroidetes	Bacteroidia	Bacteroidales	Bacteroidaceae	Bacteroides	Bacteroides stercoris	unclassified	unclassified
member	1964	-	-	-	-	-	HG4208362	-	-	-	-	-	Bacteria	Bacteroidetes	Bacteroidia	Bacteroidales	Bacteroidaceae	Bacteroides	Bacteroides stercoris CAG:120	-	-
member	1964	-	-	-	-	-	HG4208362	-	-	-	-	-	Bacteria	Bacteroidetes	Bacteroidia	Bacteroidales	Bacteroidaceae	Bacteroides	unclassified	-	-
member	1964	-	-	-	-	-	HG4211253	metabolism	Energy production and conversion	36DRX	phosphate acetyltransferase	941824.TCEL_01822	Bacteria	Firmicutes	Clostridia	Eubacteriales	Clostridiaceae	Clostridium	Clostridium sp. CAG:226	unclassified	unclassified
member	1964	-	-	-	-	-	HG4211253	-	-	-	-	-	Bacteria	Firmicutes	Clostridia	unclassified	unclassified	unclassified	Clostridia bacterium	-	-
member	1964	-	-	-	-	-	HG4216463	metabolism	Energy production and conversion	22X9D	Phosphotransacetylase	880074.BARVI_10040	unclassified	unclassified	unclassified	unclassified	unclassified	unclassified	unclassified	unclassified	unclassified
member	1964	-	-	-	-	-	HG4221043	metabolism	Energy production and conversion	22UUQ	Phosphate acetyl/butaryl transferase	742725.HMPREF9450_01874	Bacteria	Bacteroidetes	Bacteroidia	Bacteroidales	Rikenellaceae	Alistipes	Alistipes indistinctus	unclassified	unclassified
member	1964	-	-	-	-	-	HG4223006	metabolism	Energy production and conversion	22X9D	Phosphotransacetylase	709991.Odosp_0669	Bacteria	Bacteroidetes	Bacteroidia	Bacteroidales	Odoribacteraceae	Odoribacter	Odoribacter splanchnicus	unclassified	unclassified
member	1964	-	-	-	-	-	HG4223006	-	-	-	-	-	Bacteria	Bacteroidetes	Bacteroidia	Bacteroidales	Odoribacteraceae	Odoribacter	Odoribacter splanchnicus CAG:14	-	-
member	1964	-	-	-	-	-	HG4223825	metabolism	Energy production and conversion	4AK60	Psort location Cytoplasmic, score	1410608.JNKX01000026_gene2696	unclassified	unclassified	unclassified	unclassified	unclassified	unclassified	unclassified	unclassified	unclassified
member	1964	-	-	-	-	-	HG4224982	metabolism	Energy production and conversion	3WGX7	PFAM Phosphate acetyl butaryl transferase	411483.FAEPRAA2165_01225	unclassified	unclassified	unclassified	unclassified	unclassified	unclassified	unclassified	unclassified	unclassified
member	1964	-	-	-	-	-	HG4226656	metabolism	Energy production and conversion	2FMKY	phosphate acetyltransferase	1002367.HMPREF0673_02419	Bacteria	Bacteroidetes	Bacteroidia	Bacteroidales	Prevotellaceae	Prevotella	Prevotella sp. CAG:520	unclassified	unclassified
member	1964	-	-	-	-	-	HG4226656	-	-	-	-	-	Bacteria	Bacteroidetes	Bacteroidia	Bacteroidales	Prevotellaceae	Prevotella	Prevotella stercorea	-	-
member	1964	-	-	-	-	-	HG4227711	metabolism	Energy production and conversion	2FMKY	phosphate acetyltransferase	1002367.HMPREF0673_02419	Bacteria	Bacteroidetes	Bacteroidia	Bacteroidales	Prevotellaceae	Prevotella	Prevotella sp. CAG:487	unclassified	unclassified
member	1964	-	-	-	-	-	HG4228747	metabolism	Energy production and conversion	22X9D	Phosphotransacetylase	742726.HMPREF9448_02128	Bacteria	Bacteroidetes	Bacteroidia	Bacteroidales	Bacteroidaceae	Bacteroides	Bacteroides sp. AF14-46	unclassified	unclassified
member	1964	-	-	-	-	-	HG4228747	-	-	-	-	-	Bacteria	Bacteroidetes	Bacteroidia	Bacteroidales	Barnesiellaceae	Barnesiella	Barnesiella intestinihominis	-	-
member	1964	-	-	-	-	-	HG4229253	metabolism	Energy production and conversion	22X9D	Phosphotransacetylase	1349822.NSB1T_05675	Bacteria	Bacteroidetes	Bacteroidia	Bacteroidales	Bacteroidaceae	Bacteroides	Bacteroides sp. CAG:144	unclassified	unclassified
member	1964	-	-	-	-	-	HG4229259	metabolism	Energy production and conversion	22X9D	Phosphotransacetylase	880074.BARVI_10040	unclassified	unclassified	unclassified	unclassified	unclassified	unclassified	unclassified	unclassified	unclassified
member	1964	-	-	-	-	-	HG4229455	metabolism	Energy production and conversion	22X9D	Phosphotransacetylase	1349822.NSB1T_05675	Bacteria	Bacteroidetes	Bacteroidia	Bacteroidales	Barnesiellaceae	Coprobacter	Coprobacter fastidiosus	unclassified	unclassified
member	1964	-	-	-	-	-	HG4229455	-	-	-	-	-	Bacteria	Bacteroidetes	Bacteroidia	Bacteroidales	Tannerellaceae	Tannerella	Tannerella sp. AF04-6	-	-
member	1964	-	-	-	-	-	HG4229772	metabolism	Energy production and conversion	2FMKY	phosphate acetyltransferase	1002367.HMPREF0673_02419	Bacteria	Bacteroidetes	Bacteroidia	Bacteroidales	Prevotellaceae	Prevotella	Prevotella stercorea	unclassified	unclassified
member	1964	-	-	-	-	-	HG4229794	metabolism	Energy production and conversion	2FMKY	phosphate acetyltransferase	1002367.HMPREF0673_02419	Bacteria	Bacteroidetes	Bacteroidia	Bacteroidales	Prevotellaceae	Prevotella	Prevotella lascolaii	unclassified	unclassified
member	1964	-	-	-	-	-	HG4231697	metabolism	Energy production and conversion	4AK60	Psort location Cytoplasmic, score	483216.BACEGG_03568	Bacteria	Bacteroidetes	Bacteroidia	Bacteroidales	Bacteroidaceae	Bacteroides	Bacteroides sp. CAG:598	unclassified	unclassified
member	1964	-	-	-	-	-	HG4231697	-	-	-	-	-	Bacteria	Bacteroidetes	Bacteroidia	Bacteroidales	Bacteroidaceae	unclassified	unclassified	-	-
member	1964	-	-	-	-	-	HG4232016	metabolism	Energy production and conversion	4AK60	Psort location Cytoplasmic, score	484018.BACPLE_00698	Bacteria	Bacteroidetes	Bacteroidia	Bacteroidales	Bacteroidaceae	Phocaeicola	Phocaeicola plebeius	unclassified	unclassified
member	1964	-	-	-	-	-	HG4232134	metabolism	Energy production and conversion	25VDT	phosphate acetyltransferase	1408437.JNJN01000023_gene2126	Bacteria	Firmicutes	Clostridia	Eubacteriales	Clostridiaceae	Butyricicoccus	Butyricicoccus sp. OM06-6AC	unclassified	unclassified
member	1964	-	-	-	-	-	HG4232134	-	-	-	-	-	Bacteria	Firmicutes	Clostridia	Eubacteriales	Clostridiaceae	Butyricicoccus	uncultured Butyricicoccus sp.	-	-
member	1964	-	-	-	-	-	HG4232134	-	-	-	-	-	Bacteria	Firmicutes	Clostridia	Eubacteriales	Oscillospiraceae	Agathobaculum	Agathobaculum butyriciproducens	-	-
member	1964	-	-	-	-	-	HG4232134	-	-	-	-	-	Bacteria	Firmicutes	Clostridia	Eubacteriales	unclassified	unclassified	unclassified	-	-
member	1964	-	-	-	-	-	HG4232233	metabolism	Energy production and conversion	2FMKY	phosphate acetyltransferase	1410666.JHXG01000001_gene744	Bacteria	Bacteroidetes	Bacteroidia	Bacteroidales	Prevotellaceae	Prevotella	Prevotella rara	unclassified	unclassified
member	1964	-	-	-	-	-	HG4232456	metabolism	Energy production and conversion	4AK60	Psort location Cytoplasmic, score	484018.BACPLE_00698	Bacteria	Bacteroidetes	Bacteroidia	Bacteroidales	Bacteroidaceae	Phocaeicola	Phocaeicola plebeius	unclassified	unclassified
member	1964	-	-	-	-	-	HG4232820	metabolism	Energy production and conversion	4AK60	Psort location Cytoplasmic, score	484018.BACPLE_00698	Bacteria	Bacteroidetes	Bacteroidia	Bacteroidales	Bacteroidaceae	Bacteroides	Bacteroides mediterraneensis	unclassified	unclassified
member	1964	-	-	-	-	-	HG4233121	metabolism	Energy production and conversion	4AK60	Psort location Cytoplasmic, score	1121094.KB894655_gene893	Bacteria	Bacteroidetes	Bacteroidia	Bacteroidales	Bacteroidaceae	Bacteroides	Bacteroides sp. CAG:530	unclassified	unclassified
member	1964	-	-	-	-	-	HG4233773	metabolism	Energy production and conversion	2FMKY	phosphate acetyltransferase	1002367.HMPREF0673_02419	Bacteria	Bacteroidetes	Bacteroidia	Bacteroidales	Prevotellaceae	Prevotella	Prevotella sp. 885	unclassified	unclassified
member	1964	-	-	-	-	-	HG4233898	metabolism	Energy production and conversion	4AK60	Psort location Cytoplasmic, score	470145.BACCOP_03671	Bacteria	Bacteroidetes	Bacteroidia	Bacteroidales	Bacteroidaceae	Phocaeicola	Phocaeicola coprocola	unclassified	unclassified
member	1964	-	-	-	-	-	HG4234151	metabolism	Energy production and conversion	4AK60	Psort location Cytoplasmic, score	471870.BACINT_00690	Bacteria	Bacteroidetes	Bacteroidia	Bacteroidales	Bacteroidaceae	Bacteroides	Bacteroides intestinalis	unclassified	unclassified
member	1964	-	-	-	-	-	HG4234151	-	-	-	-	-	Bacteria	Bacteroidetes	Bacteroidia	Bacteroidales	Bacteroidaceae	Bacteroides	Bacteroides intestinalis CAG:315	-	-
member	1964	-	-	-	-	-	HG4234750	metabolism	Energy production and conversion	22X9D	Phosphotransacetylase	242619.PG_1082	Bacteria	Bacteroidetes	Bacteroidia	Bacteroidales	Porphyromonadaceae	Porphyromonas	Porphyromonas gingivalis	unclassified	unclassified
member	1964	-	-	-	-	-	HG4236304	metabolism	Energy production and conversion	22X9D	Phosphotransacetylase	1349822.NSB1T_05675	Bacteria	Bacteroidetes	Bacteroidia	Bacteroidales	Barnesiellaceae	Coprobacter	Coprobacter secundus	unclassified	unclassified
member	1964	-	-	-	-	-	HG4236347	metabolism	Energy production and conversion	4NGX5	phosphate acetyltransferase	575590.HMPREF0156_00509	Bacteria	Bacteroidetes	unclassified	unclassified	unclassified	unclassified	Bacteroidetes bacterium	unclassified	unclassified
member	1964	-	-	-	-	-	HG4236347	-	-	-	-	-	Bacteria	Bacteroidetes	unclassified	unclassified	unclassified	unclassified	Bacteroidetes oral taxon 274	-	-
member	1964	-	-	-	-	-	HG4236504	metabolism	Energy production and conversion	2FMKY	phosphate acetyltransferase	264731.PRU_2260	Bacteria	Bacteroidetes	Bacteroidia	Bacteroidales	Prevotellaceae	Prevotella	Prevotella ruminicola	unclassified	unclassified
member	1964	-	-	-	-	-	HG4236532	metabolism	Energy production and conversion	22X9D	Phosphotransacetylase	742767.HMPREF9456_00706	Bacteria	Bacteroidetes	Bacteroidia	Bacteroidales	Dysgonomonadaceae	Dysgonomonas	Dysgonomonas mossii	unclassified	unclassified
member	1964	-	-	-	-	-	HG4236640	metabolism	Energy production and conversion	4AK60	Psort location Cytoplasmic, score	667015.Bacsa_1728	Bacteria	Bacteroidetes	Bacteroidia	Bacteroidales	Bacteroidaceae	Phocaeicola	Phocaeicola salanitronis	unclassified	unclassified
member	1964	-	-	-	-	-	HG4236700	metabolism	Energy production and conversion	22X9D	Phosphotransacetylase	431947.PGN_1179	Bacteria	Bacteroidetes	Bacteroidia	Bacteroidales	Porphyromonadaceae	Porphyromonas	Porphyromonas gingivalis	unclassified	unclassified
member	1964	-	-	-	-	-	HG4237862	metabolism	Energy production and conversion	2FMKY	phosphate acetyltransferase	1002367.HMPREF0673_02419	Bacteria	Bacteroidetes	Bacteroidia	Bacteroidales	Prevotellaceae	Prevotella	Prevotella sp. CAG:1058	unclassified	unclassified
member	1964	-	-	-	-	-	HG4237892	metabolism	Energy production and conversion	4AK60	Psort location Cytoplasmic, score	470145.BACCOP_03671	Bacteria	Bacteroidetes	Bacteroidia	Bacteroidales	Bacteroidaceae	Bacteroides	Bacteroides coprocola CAG:162	unclassified	unclassified
member	1964	-	-	-	-	-	HG4237892	-	-	-	-	-	Bacteria	Bacteroidetes	Bacteroidia	Bacteroidales	Bacteroidaceae	Phocaeicola	Phocaeicola coprocola	-	-
member	1964	-	-	-	-	-	HG4238767	metabolism	Energy production and conversion	2FMKY	phosphate acetyltransferase	1002367.HMPREF0673_02419	unclassified	unclassified	unclassified	unclassified	unclassified	unclassified	unclassified	unclassified	unclassified
member	1964	-	-	-	-	-	HG4239093	metabolism	Energy production and conversion	4AK60	Psort location Cytoplasmic, score	470145.BACCOP_03671	Bacteria	Bacteroidetes	Bacteroidia	Bacteroidales	Bacteroidaceae	Bacteroides	Bacteroides coprocola CAG:162	unclassified	unclassified
member	1964	-	-	-	-	-	HG4239093	-	-	-	-	-	Bacteria	Bacteroidetes	Bacteroidia	Bacteroidales	Bacteroidaceae	Phocaeicola	Phocaeicola coprocola	-	-
member	1964	-	-	-	-	-	HG4239448	metabolism	Energy production and conversion	4AK60	Psort location Cytoplasmic, score	357276.EL88_21990	Bacteria	Bacteroidetes	Bacteroidia	Bacteroidales	Bacteroidaceae	Bacteroides	Bacteroides sp. 3_1_33FAA	unclassified	unclassified
member	1964	-	-	-	-	-	HG4239448	-	-	-	-	-	Bacteria	Bacteroidetes	Bacteroidia	Bacteroidales	Bacteroidaceae	Bacteroides	Bacteroides sp. AF25-18	-	-
member	1964	-	-	-	-	-	HG4239448	-	-	-	-	-	Bacteria	Bacteroidetes	Bacteroidia	Bacteroidales	Bacteroidaceae	Phocaeicola	Phocaeicola dorei	-	-
member	1964	-	-	-	-	-	HG4239977	metabolism	Energy production and conversion	4AK60	Psort location Cytoplasmic, score	484018.BACPLE_00698	Bacteria	Bacteroidetes	Bacteroidia	Bacteroidales	Prevotellaceae	Prevotella	Prevotella sp. CAG:5226	unclassified	unclassified
member	1964	-	-	-	-	-	HG4240012	metabolism	Energy production and conversion	22X9D	Phosphotransacetylase	435591.BDI_3369	Bacteria	Bacteroidetes	Bacteroidia	Bacteroidales	Bacteroidaceae	Bacteroides	Bacteroides sp. 2_1_33B	unclassified	unclassified
member	1964	-	-	-	-	-	HG4240012	-	-	-	-	-	Bacteria	Bacteroidetes	Bacteroidia	Bacteroidales	Bacteroidaceae	Bacteroides	Bacteroides sp. 3_1_19	-	-
member	1964	-	-	-	-	-	HG4240012	-	-	-	-	-	Bacteria	Bacteroidetes	Bacteroidia	Bacteroidales	Tannerellaceae	Parabacteroides	Parabacteroides distasonis	-	-
member	1964	-	-	-	-	-	HG4240012	-	-	-	-	-	Bacteria	Bacteroidetes	Bacteroidia	Bacteroidales	Tannerellaceae	Parabacteroides	Parabacteroides sp. CT06	-	-
member	1964	-	-	-	-	-	HG4240012	-	-	-	-	-	Bacteria	Bacteroidetes	Bacteroidia	Bacteroidales	Tannerellaceae	Parabacteroides	unclassified	-	-
member	1964	-	-	-	-	-	HG4240745	metabolism	Energy production and conversion	2FMKY	phosphate acetyltransferase	762982.HMPREF9442_00861	Bacteria	Bacteroidetes	Bacteroidia	Bacteroidales	Prevotellaceae	Paraprevotella	Paraprevotella xylaniphila	unclassified	unclassified
member	1964	-	-	-	-	-	HG4241141	metabolism	Energy production and conversion	4AK60	Psort location Cytoplasmic, score	1121094.KB894655_gene893	Bacteria	Bacteroidetes	Bacteroidia	Bacteroidales	Prevotellaceae	Prevotella	Prevotella sp. CAG:617	unclassified	unclassified
member	1964	-	-	-	-	-	HG4241150	metabolism	Energy production and conversion	4AK60	Psort location Cytoplasmic, score	1121094.KB894655_gene893	Bacteria	Bacteroidetes	Bacteroidia	Bacteroidales	Bacteroidaceae	unclassified	unclassified	unclassified	unclassified
member	1964	-	-	-	-	-	HG4241215	metabolism	Energy production and conversion	22X9D	Phosphotransacetylase	435591.BDI_3369	Bacteria	Bacteroidetes	Bacteroidia	Bacteroidales	Porphyromonadaceae	Porphyromonas	Porphyromonas sp. 31_2	unclassified	unclassified
member	1964	-	-	-	-	-	HG4241215	-	-	-	-	-	Bacteria	Bacteroidetes	Bacteroidia	Bacteroidales	Tannerellaceae	Parabacteroides	Parabacteroides distasonis	-	-
member	1964	-	-	-	-	-	HG4241215	-	-	-	-	-	Bacteria	Bacteroidetes	Bacteroidia	Bacteroidales	Tannerellaceae	Parabacteroides	Parabacteroides sp. D13	-	-
member	1964	-	-	-	-	-	HG4241215	-	-	-	-	-	Bacteria	Bacteroidetes	Bacteroidia	Bacteroidales	Tannerellaceae	Parabacteroides	unclassified	-	-
member	1964	-	-	-	-	-	HG4241875	metabolism	Energy production and conversion	22X9D	Phosphotransacetylase	435591.BDI_3369	unclassified	unclassified	unclassified	unclassified	unclassified	unclassified	unclassified	unclassified	unclassified
member	1964	-	-	-	-	-	HG4242001	metabolism	Energy production and conversion	4AK60	Psort location Cytoplasmic, score	357276.EL88_21990	Bacteria	Bacteroidetes	Bacteroidia	Bacteroidales	Bacteroidaceae	Bacteroides	Bacteroides dorei CAG:222	unclassified	unclassified
member	1964	-	-	-	-	-	HG4242001	-	-	-	-	-	Bacteria	Bacteroidetes	Bacteroidia	Bacteroidales	Bacteroidaceae	Bacteroides	Bacteroides sp. 3_1_33FAA	-	-
member	1964	-	-	-	-	-	HG4242001	-	-	-	-	-	Bacteria	Bacteroidetes	Bacteroidia	Bacteroidales	Bacteroidaceae	Bacteroides	Bacteroides sp. 9_1_42FAA	-	-
member	1964	-	-	-	-	-	HG4242001	-	-	-	-	-	Bacteria	Bacteroidetes	Bacteroidia	Bacteroidales	Bacteroidaceae	Bacteroides	Bacteroides sp. AF15-23LB	-	-
member	1964	-	-	-	-	-	HG4242001	-	-	-	-	-	Bacteria	Bacteroidetes	Bacteroidia	Bacteroidales	Bacteroidaceae	Bacteroides	Bacteroides sp. AF16-29	-	-
member	1964	-	-	-	-	-	HG4242001	-	-	-	-	-	Bacteria	Bacteroidetes	Bacteroidia	Bacteroidales	Bacteroidaceae	Bacteroides	Bacteroides sp. AF17-1	-	-
member	1964	-	-	-	-	-	HG4242001	-	-	-	-	-	Bacteria	Bacteroidetes	Bacteroidia	Bacteroidales	Bacteroidaceae	Bacteroides	Bacteroides sp. AF39-10AT	-	-
member	1964	-	-	-	-	-	HG4242001	-	-	-	-	-	Bacteria	Bacteroidetes	Bacteroidia	Bacteroidales	Bacteroidaceae	Bacteroides	Bacteroides sp. AM18-9	-	-
member	1964	-	-	-	-	-	HG4242001	-	-	-	-	-	Bacteria	Bacteroidetes	Bacteroidia	Bacteroidales	Bacteroidaceae	Bacteroides	Bacteroides sp. AM23-18	-	-
member	1964	-	-	-	-	-	HG4242001	-	-	-	-	-	Bacteria	Bacteroidetes	Bacteroidia	Bacteroidales	Bacteroidaceae	Bacteroides	Bacteroides sp. AM28-6	-	-
member	1964	-	-	-	-	-	HG4242001	-	-	-	-	-	Bacteria	Bacteroidetes	Bacteroidia	Bacteroidales	Bacteroidaceae	Phocaeicola	unclassified	-	-
member	1964	-	-	-	-	-	HG4242410	metabolism	Energy production and conversion	4AK60	Psort location Cytoplasmic, score	435590.BVU_0523	Bacteria	Bacteroidetes	Bacteroidia	Bacteroidales	Bacteroidaceae	Bacteroides	Bacteroides sp. 3_1_40A	unclassified	unclassified
member	1964	-	-	-	-	-	HG4242410	-	-	-	-	-	Bacteria	Bacteroidetes	Bacteroidia	Bacteroidales	Bacteroidaceae	Bacteroides	Bacteroides sp. 4_3_47FAA	-	-
member	1964	-	-	-	-	-	HG4242410	-	-	-	-	-	Bacteria	Bacteroidetes	Bacteroidia	Bacteroidales	Bacteroidaceae	Bacteroides	Bacteroides sp. AF32-15BH	-	-
member	1964	-	-	-	-	-	HG4242410	-	-	-	-	-	Bacteria	Bacteroidetes	Bacteroidia	Bacteroidales	Bacteroidaceae	Bacteroides	Bacteroides sp. AM26-11	-	-
member	1964	-	-	-	-	-	HG4242410	-	-	-	-	-	Bacteria	Bacteroidetes	Bacteroidia	Bacteroidales	Bacteroidaceae	Bacteroides	Bacteroides sp. AM27-13	-	-
member	1964	-	-	-	-	-	HG4242410	-	-	-	-	-	Bacteria	Bacteroidetes	Bacteroidia	Bacteroidales	Bacteroidaceae	Bacteroides	Bacteroides vulgatus CAG:6	-	-
member	1964	-	-	-	-	-	HG4242410	-	-	-	-	-	Bacteria	Bacteroidetes	Bacteroidia	Bacteroidales	Bacteroidaceae	Phocaeicola	unclassified	-	-
member	1964	-	-	-	-	-	HG4242797	metabolism	Energy production and conversion	2FMKY	phosphate acetyltransferase	1002367.HMPREF0673_02419	Bacteria	Bacteroidetes	Bacteroidia	Bacteroidales	Prevotellaceae	Marseilla	Marseilla massiliensis	unclassified	unclassified
member	1964	-	-	-	-	-	HG4243312	metabolism	Energy production and conversion	22X9D	Phosphotransacetylase	435591.BDI_3369	Bacteria	Bacteroidetes	Bacteroidia	Bacteroidales	Tannerellaceae	Parabacteroides	Parabacteroides distasonis	unclassified	unclassified
member	1964	-	-	-	-	-	HG4243312	-	-	-	-	-	Bacteria	Bacteroidetes	Bacteroidia	Bacteroidales	Tannerellaceae	Parabacteroides	Parabacteroides sp. 2_1_7	-	-
member	1964	-	-	-	-	-	HG4243312	-	-	-	-	-	Bacteria	Bacteroidetes	Bacteroidia	Bacteroidales	Tannerellaceae	Parabacteroides	Parabacteroides sp. D25	-	-
member	1964	-	-	-	-	-	HG4243312	-	-	-	-	-	Bacteria	Bacteroidetes	Bacteroidia	Bacteroidales	Tannerellaceae	Parabacteroides	unclassified	-	-
member	1964	-	-	-	-	-	HG4243550	metabolism	Energy production and conversion	22X9D	Phosphotransacetylase	435591.BDI_3369	Bacteria	unclassified	unclassified	unclassified	unclassified	unclassified	uncultured bacterium	unclassified	unclassified
member	1964	-	-	-	-	-	HG4243887	metabolism	Energy production and conversion	22X9D	Phosphotransacetylase	435591.BDI_3369	Bacteria	Bacteroidetes	Bacteroidia	Bacteroidales	Tannerellaceae	Parabacteroides	Parabacteroides sp. CAG:409	unclassified	unclassified
member	1964	-	-	-	-	-	HG4243905	metabolism	Energy production and conversion	4AK60	Psort location Cytoplasmic, score	667015.Bacsa_1728	Bacteria	Bacteroidetes	Bacteroidia	Bacteroidales	Bacteroidaceae	Bacteroides	Bacteroides sp. CAG:702	unclassified	unclassified
member	1964	-	-	-	-	-	HG4243905	-	-	-	-	-	Bacteria	Bacteroidetes	Bacteroidia	Bacteroidales	Bacteroidaceae	unclassified	unclassified	-	-
member	1964	-	-	-	-	-	HG4244119	metabolism	Energy production and conversion	22X9D	Phosphotransacetylase	411477.PARMER_03433	Bacteria	Bacteroidetes	Bacteroidia	Bacteroidales	Tannerellaceae	Parabacteroides	Parabacteroides massiliensis	unclassified	unclassified
member	1964	-	-	-	-	-	HG4244694	metabolism	Energy production and conversion	22X9D	Phosphotransacetylase	411477.PARMER_03433	Bacteria	Bacteroidetes	Bacteroidia	Bacteroidales	Tannerellaceae	Parabacteroides	Parabacteroides johnsonii	unclassified	unclassified
member	1964	-	-	-	-	-	HG4244694	-	-	-	-	-	Bacteria	Bacteroidetes	Bacteroidia	Bacteroidales	Tannerellaceae	Parabacteroides	Parabacteroides merdae	-	-
member	1964	-	-	-	-	-	HG4244694	-	-	-	-	-	Bacteria	Bacteroidetes	Bacteroidia	Bacteroidales	Tannerellaceae	Parabacteroides	Parabacteroides merdae CAG:48	-	-
member	1964	-	-	-	-	-	HG4244694	-	-	-	-	-	Bacteria	Bacteroidetes	Bacteroidia	Bacteroidales	Tannerellaceae	Parabacteroides	Parabacteroides sp. merdae-related_45_40	-	-
member	1964	-	-	-	-	-	HG4244694	-	-	-	-	-	Bacteria	Bacteroidetes	Bacteroidia	Bacteroidales	Tannerellaceae	Parabacteroides	unclassified	-	-
member	1964	-	-	-	-	-	HG4244801	metabolism	Energy production and conversion	4AK60	Psort location Cytoplasmic, score	357276.EL88_21990	Bacteria	Bacteroidetes	Bacteroidia	Bacteroidales	Bacteroidaceae	Bacteroides	Bacteroides dorei CAG:222	unclassified	unclassified
member	1964	-	-	-	-	-	HG4244801	-	-	-	-	-	Bacteria	Bacteroidetes	Bacteroidia	Bacteroidales	Bacteroidaceae	Bacteroides	Bacteroides sp. 3_1_33FAA	-	-
member	1964	-	-	-	-	-	HG4244801	-	-	-	-	-	Bacteria	Bacteroidetes	Bacteroidia	Bacteroidales	Bacteroidaceae	Bacteroides	Bacteroides sp. 9_1_42FAA	-	-
member	1964	-	-	-	-	-	HG4244801	-	-	-	-	-	Bacteria	Bacteroidetes	Bacteroidia	Bacteroidales	Bacteroidaceae	Bacteroides	Bacteroides sp. AF15-23LB	-	-
member	1964	-	-	-	-	-	HG4244801	-	-	-	-	-	Bacteria	Bacteroidetes	Bacteroidia	Bacteroidales	Bacteroidaceae	Bacteroides	Bacteroides sp. AF16-29	-	-
member	1964	-	-	-	-	-	HG4244801	-	-	-	-	-	Bacteria	Bacteroidetes	Bacteroidia	Bacteroidales	Bacteroidaceae	Bacteroides	Bacteroides sp. AF17-1	-	-
member	1964	-	-	-	-	-	HG4244801	-	-	-	-	-	Bacteria	Bacteroidetes	Bacteroidia	Bacteroidales	Bacteroidaceae	Bacteroides	Bacteroides sp. AF39-10AT	-	-
member	1964	-	-	-	-	-	HG4244801	-	-	-	-	-	Bacteria	Bacteroidetes	Bacteroidia	Bacteroidales	Bacteroidaceae	Bacteroides	Bacteroides sp. AM18-9	-	-
member	1964	-	-	-	-	-	HG4244801	-	-	-	-	-	Bacteria	Bacteroidetes	Bacteroidia	Bacteroidales	Bacteroidaceae	Bacteroides	Bacteroides sp. AM23-18	-	-
member	1964	-	-	-	-	-	HG4244801	-	-	-	-	-	Bacteria	Bacteroidetes	Bacteroidia	Bacteroidales	Bacteroidaceae	Bacteroides	Bacteroides sp. AM28-6	-	-
member	1964	-	-	-	-	-	HG4244801	-	-	-	-	-	Bacteria	Bacteroidetes	Bacteroidia	Bacteroidales	Bacteroidaceae	Phocaeicola	unclassified	-	-
member	1964	-	-	-	-	-	HG4244979	metabolism	Energy production and conversion	22X9D	Phosphotransacetylase	435591.BDI_3369	Bacteria	Bacteroidetes	Bacteroidia	Bacteroidales	Tannerellaceae	Parabacteroides	Parabacteroides sp. D26	unclassified	unclassified
member	1964	-	-	-	-	-	HG4244979	-	-	-	-	-	Bacteria	Bacteroidetes	Bacteroidia	Bacteroidales	Tannerellaceae	Parabacteroides	unclassified	-	-
member	1964	-	-	-	-	-	HG4245081	metabolism	Energy production and conversion	3WGX7	PFAM Phosphate acetyl butaryl transferase	1121344.JHZO01000007_gene2090	unclassified	unclassified	unclassified	unclassified	unclassified	unclassified	unclassified	unclassified	unclassified
member	1964	-	-	-	-	-	HG4245956	metabolism	Energy production and conversion	22X9D	Phosphotransacetylase	880074.BARVI_10040	Bacteria	Bacteroidetes	Bacteroidia	Bacteroidales	Muribaculaceae	unclassified	Muribaculaceae bacterium Isolate-002 (NCI)	unclassified	unclassified
member	1964	-	-	-	-	-	HG4246008	metabolism	Energy production and conversion	22X9D	Phosphotransacetylase	435591.BDI_3369	Bacteria	Bacteroidetes	Bacteroidia	Bacteroidales	Tannerellaceae	Parabacteroides	Parabacteroides distasonis	unclassified	unclassified
member	1964	-	-	-	-	-	HG4246008	-	-	-	-	-	Bacteria	Bacteroidetes	Bacteroidia	Bacteroidales	Tannerellaceae	Parabacteroides	Parabacteroides sp. 20_3	-	-
member	1964	-	-	-	-	-	HG4246008	-	-	-	-	-	Bacteria	Bacteroidetes	Bacteroidia	Bacteroidales	Tannerellaceae	Parabacteroides	Parabacteroides sp. AM18-12LB	-	-
member	1964	-	-	-	-	-	HG4246008	-	-	-	-	-	Bacteria	Bacteroidetes	Bacteroidia	Bacteroidales	Tannerellaceae	Parabacteroides	Parabacteroides sp. AM27-42	-	-
member	1964	-	-	-	-	-	HG4246008	-	-	-	-	-	Bacteria	Bacteroidetes	Bacteroidia	Bacteroidales	Tannerellaceae	Parabacteroides	unclassified	-	-
member	1964	-	-	-	-	-	HG4246948	metabolism	Energy production and conversion	4AK60	Psort location Cytoplasmic, score	484018.BACPLE_00698	Bacteria	Bacteroidetes	Bacteroidia	Bacteroidales	Prevotellaceae	Prevotella	Prevotella sp. CAG:891	unclassified	unclassified
member	1964	-	-	-	-	-	HG4246983	metabolism	Energy production and conversion	4AK60	Psort location Cytoplasmic, score	483216.BACEGG_03568	Bacteria	Bacteroidetes	Bacteroidia	Bacteroidales	Bacteroidaceae	Bacteroides	Bacteroides eggerthii	unclassified	unclassified
member	1964	-	-	-	-	-	HG4246983	-	-	-	-	-	Bacteria	Bacteroidetes	Bacteroidia	Bacteroidales	Bacteroidaceae	Bacteroides	unclassified	-	-
member	1964	-	-	-	-	-	HG4246983	-	-	-	-	-	Viruses	Uroviricota	Caudoviricetes	Caudovirales	Siphoviridae	unclassified	Siphoviridae sp.	-	-
member	1964	-	-	-	-	-	HG4247130	metabolism	Energy production and conversion	3WGX7	PFAM Phosphate acetyl butaryl transferase	641112.ACOK01000099_gene313	Bacteria	Firmicutes	unclassified	unclassified	unclassified	unclassified	Firmicutes bacterium ADurb.BinA205	unclassified	unclassified
member	1964	-	-	-	-	-	HG4247837	metabolism	Energy production and conversion	4AK60	Psort location Cytoplasmic, score	483216.BACEGG_03568	Bacteria	Bacteroidetes	Bacteroidia	Bacteroidales	Bacteroidaceae	Bacteroides	Bacteroides eggerthii	unclassified	unclassified
member	1964	-	-	-	-	-	HG4247837	-	-	-	-	-	Bacteria	Bacteroidetes	Bacteroidia	Bacteroidales	Bacteroidaceae	Bacteroides	unclassified	-	-
member	1964	-	-	-	-	-	HG4247837	-	-	-	-	-	Viruses	Uroviricota	Caudoviricetes	Caudovirales	Siphoviridae	unclassified	Siphoviridae sp.	-	-
member	1964	-	-	-	-	-	HG4248362	metabolism	Energy production and conversion	22X9D	Phosphotransacetylase	1122975.AQVC01000030_gene650	Bacteria	Bacteroidetes	Bacteroidia	Bacteroidales	Porphyromonadaceae	Porphyromonas	Porphyromonas somerae	unclassified	unclassified
member	1964	-	-	-	-	-	HG4248362	-	-	-	-	-	Bacteria	Bacteroidetes	Bacteroidia	Bacteroidales	Porphyromonadaceae	Porphyromonas	Porphyromonas sp. HMSC077F02	-	-
member	1964	-	-	-	-	-	HG4248362	-	-	-	-	-	Bacteria	Bacteroidetes	Bacteroidia	Bacteroidales	Porphyromonadaceae	Porphyromonas	unclassified	-	-
member	1964	-	-	-	-	-	HG4248964	metabolism	Energy production and conversion	36DRX	phosphate acetyltransferase	941824.TCEL_01822	unclassified	unclassified	unclassified	unclassified	unclassified	unclassified	unclassified	unclassified	unclassified
member	1964	-	-	-	-	-	HG4249080	metabolism	Energy production and conversion	4AK60	Psort location Cytoplasmic, score	449673.BACSTE_02641	Bacteria	Bacteroidetes	Bacteroidia	Bacteroidales	Bacteroidaceae	Bacteroides	Bacteroides stercoris	unclassified	unclassified
member	1964	-	-	-	-	-	HG4249080	-	-	-	-	-	Bacteria	Bacteroidetes	Bacteroidia	Bacteroidales	Bacteroidaceae	Bacteroides	Bacteroides stercoris CAG:120	-	-
member	1964	-	-	-	-	-	HG4249080	-	-	-	-	-	Bacteria	Bacteroidetes	Bacteroidia	Bacteroidales	Bacteroidaceae	Bacteroides	unclassified	-	-
member	1964	-	-	-	-	-	HG4249896	metabolism	Energy production and conversion	3WGX7	PFAM Phosphate acetyl butaryl transferase	246199.CUS_6381	Bacteria	Firmicutes	Clostridia	Eubacteriales	Oscillospiraceae	Ruminococcus	Ruminococcus albus	unclassified	unclassified
member	1964	-	-	-	-	-	HG4250453	metabolism	Energy production and conversion	4AK60	Psort location Cytoplasmic, score	679937.Bcop_0565	Bacteria	Bacteroidetes	Bacteroidia	Bacteroidales	Bacteroidaceae	Bacteroides	Bacteroides coprosuis	unclassified	unclassified
member	1964	-	-	-	-	-	HG4251124	metabolism	Energy production and conversion	3WGX7	PFAM Phosphate acetyl butaryl transferase	697329.Rumal_0279	Bacteria	Firmicutes	Clostridia	Eubacteriales	Oscillospiraceae	Ruminococcus	Ruminococcus albus	unclassified	unclassified
member	1964	-	-	-	-	-	HG4251523	metabolism	Energy production and conversion	4AK60	Psort location Cytoplasmic, score	763034.HMPREF9446_03313	Bacteria	Bacteroidetes	Bacteroidia	Bacteroidales	Bacteroidaceae	Bacteroides	Bacteroides fluxus	unclassified	unclassified
member	1964	-	-	-	-	-	HG4253311	metabolism	Energy production and conversion	4AK60	Psort location Cytoplasmic, score	762984.HMPREF9445_01698	Bacteria	Bacteroidetes	Bacteroidia	Bacteroidales	Bacteroidaceae	Bacteroides	Bacteroides clarus	unclassified	unclassified
member	1964	-	-	-	-	-	HG4253311	-	-	-	-	-	Bacteria	Bacteroidetes	Bacteroidia	Bacteroidales	Bacteroidaceae	Bacteroides	Bacteroides sp. 44_46	-	-
member	1964	-	-	-	-	-	HG4253311	-	-	-	-	-	Bacteria	Bacteroidetes	Bacteroidia	Bacteroidales	Bacteroidaceae	Bacteroides	unclassified	-	-
member	1964	-	-	-	-	-	HG4253426	metabolism	Energy production and conversion	3WGX7	PFAM Phosphate acetyl butaryl transferase	1121344.JHZO01000007_gene2090	unclassified	unclassified	unclassified	unclassified	unclassified	unclassified	unclassified	unclassified	unclassified
member	1964	-	-	-	-	-	HG4253495	metabolism	Energy production and conversion	4AK60	Psort location Cytoplasmic, score	435590.BVU_0523	Bacteria	Bacteroidetes	Bacteroidia	Bacteroidales	Bacteroidaceae	Bacteroides	Bacteroides sp. CAG:1076	unclassified	unclassified
member	1964	-	-	-	-	-	HG4253495	-	-	-	-	-	Bacteria	Bacteroidetes	Bacteroidia	Bacteroidales	Bacteroidaceae	Bacteroides	Bacteroides sp. CAG:443	-	-
member	1964	-	-	-	-	-	HG4253852	metabolism	Energy production and conversion	4AK60	Psort location Cytoplasmic, score	1268240.ATFI01000001_gene2648	Bacteria	Bacteroidetes	Bacteroidia	Bacteroidales	Bacteroidaceae	Bacteroides	Bacteroides cellulosilyticus	unclassified	unclassified
member	1964	-	-	-	-	-	HG4254977	metabolism	Energy production and conversion	4AK60	Psort location Cytoplasmic, score	411901.BACCAC_03249	Bacteria	Bacteroidetes	Bacteroidia	Bacteroidales	Bacteroidaceae	Bacteroides	Bacteroides caccae	unclassified	unclassified
member	1964	-	-	-	-	-	HG4254977	-	-	-	-	-	Bacteria	Bacteroidetes	Bacteroidia	Bacteroidales	Bacteroidaceae	Bacteroides	Bacteroides caccae CAG:21	-	-
member	1964	-	-	-	-	-	HG4255157	metabolism	Energy production and conversion	4AK60	Psort location Cytoplasmic, score	483215.BACFIN_07572	Bacteria	Bacteroidetes	Bacteroidia	Bacteroidales	Bacteroidaceae	Bacteroides	unclassified	unclassified	unclassified
member	1964	-	-	-	-	-	HG4255177	metabolism	Energy production and conversion	4AK60	Psort location Cytoplasmic, score	411476.BACOVA_03499	Bacteria	Bacteroidetes	Bacteroidia	Bacteroidales	Bacteroidaceae	Bacteroides	Bacteroides ovatus	unclassified	unclassified
member	1964	-	-	-	-	-	HG4255606	metabolism	Energy production and conversion	4AK60	Psort location Cytoplasmic, score	997884.HMPREF1068_00732	Bacteria	Bacteroidetes	Bacteroidia	Bacteroidales	Bacteroidaceae	Bacteroides	Bacteroides nordii	unclassified	unclassified
member	1964	-	-	-	-	-	HG4255606	-	-	-	-	-	Bacteria	Bacteroidetes	Bacteroidia	Bacteroidales	Bacteroidaceae	Bacteroides	Bacteroides sp. HPS0048	-	-
member	1964	-	-	-	-	-	HG4255606	-	-	-	-	-	Bacteria	Bacteroidetes	Bacteroidia	Bacteroidales	Bacteroidaceae	Bacteroides	unclassified	-	-
member	1964	-	-	-	-	-	HG4255642	metabolism	Energy production and conversion	4AK60	Psort location Cytoplasmic, score	657309.BXY_29760	Bacteria	Bacteroidetes	Bacteroidia	Bacteroidales	Bacteroidaceae	Bacteroides	Bacteroides fragilis	unclassified	unclassified
member	1964	-	-	-	-	-	HG4255642	-	-	-	-	-	Bacteria	Bacteroidetes	Bacteroidia	Bacteroidales	Bacteroidaceae	Bacteroides	Bacteroides ovatus	-	-
member	1964	-	-	-	-	-	HG4255642	-	-	-	-	-	Bacteria	Bacteroidetes	Bacteroidia	Bacteroidales	Bacteroidaceae	Bacteroides	Bacteroides ovatus CAG:22	-	-
member	1964	-	-	-	-	-	HG4255642	-	-	-	-	-	Bacteria	Bacteroidetes	Bacteroidia	Bacteroidales	Bacteroidaceae	Bacteroides	Bacteroides sp. 3_1_23	-	-
member	1964	-	-	-	-	-	HG4255642	-	-	-	-	-	Bacteria	Bacteroidetes	Bacteroidia	Bacteroidales	Bacteroidaceae	Bacteroides	unclassified	-	-
member	1964	-	-	-	-	-	HG4256090	metabolism	Energy production and conversion	4AK60	Psort location Cytoplasmic, score	411476.BACOVA_03499	Bacteria	Bacteroidetes	Bacteroidia	Bacteroidales	Bacteroidaceae	Bacteroides	Bacteroides ovatus	unclassified	unclassified
member	1964	-	-	-	-	-	HG4256090	-	-	-	-	-	Bacteria	Bacteroidetes	Bacteroidia	Bacteroidales	Bacteroidaceae	Bacteroides	Bacteroides sp. D2	-	-
member	1964	-	-	-	-	-	HG4256090	-	-	-	-	-	Bacteria	Bacteroidetes	Bacteroidia	Bacteroidales	Bacteroidaceae	Bacteroides	unclassified	-	-
member	1964	-	-	-	-	-	HG4256282	metabolism	Energy production and conversion	4AK60	Psort location Cytoplasmic, score	272559.BF9343_0407	Bacteria	Bacteroidetes	Bacteroidia	Bacteroidales	Bacteroidaceae	Bacteroides	Bacteroides fragilis	unclassified	unclassified
member	1964	-	-	-	-	-	HG4256282	-	-	-	-	-	Bacteria	Bacteroidetes	Bacteroidia	Bacteroidales	Bacteroidaceae	Bacteroides	Bacteroides fragilis CAG:558	-	-
member	1964	-	-	-	-	-	HG4256282	-	-	-	-	-	Bacteria	Bacteroidetes	Bacteroidia	Bacteroidales	Bacteroidaceae	Bacteroides	unclassified	-	-
member	1964	-	-	-	-	-	HG4256305	metabolism	Energy production and conversion	4AK60	Psort location Cytoplasmic, score	657309.BXY_29760	Bacteria	Bacteroidetes	Bacteroidia	Bacteroidales	Bacteroidaceae	Bacteroides	Bacteroides ovatus	unclassified	unclassified
member	1964	-	-	-	-	-	HG4256305	-	-	-	-	-	Bacteria	Bacteroidetes	Bacteroidia	Bacteroidales	Bacteroidaceae	Bacteroides	Bacteroides sp. D22	-	-
member	1964	-	-	-	-	-	HG4256305	-	-	-	-	-	Bacteria	Bacteroidetes	Bacteroidia	Bacteroidales	Bacteroidaceae	Bacteroides	unclassified	-	-
member	1964	-	-	-	-	-	HG4256450	metabolism	Energy production and conversion	4AK60	Psort location Cytoplasmic, score	272559.BF9343_0407	Bacteria	Bacteroidetes	Bacteroidia	Bacteroidales	Bacteroidaceae	Bacteroides	Bacteroides fragilis	unclassified	unclassified
member	1964	-	-	-	-	-	HG4256559	metabolism	Energy production and conversion	4AK60	Psort location Cytoplasmic, score	657309.BXY_29760	Bacteria	Bacteroidetes	Bacteroidia	Bacteroidales	Bacteroidaceae	Bacteroides	Bacteroides sp. 2_1_22	unclassified	unclassified
member	1964	-	-	-	-	-	HG4256559	-	-	-	-	-	Bacteria	Bacteroidetes	Bacteroidia	Bacteroidales	Bacteroidaceae	Bacteroides	Bacteroides sp. 2_2_4	-	-
member	1964	-	-	-	-	-	HG4256559	-	-	-	-	-	Bacteria	Bacteroidetes	Bacteroidia	Bacteroidales	Bacteroidaceae	Bacteroides	Bacteroides sp. D1	-	-
member	1964	-	-	-	-	-	HG4256559	-	-	-	-	-	Bacteria	Bacteroidetes	Bacteroidia	Bacteroidales	Bacteroidaceae	Bacteroides	Bacteroides xylanisolvens	-	-
member	1964	-	-	-	-	-	HG4256559	-	-	-	-	-	Bacteria	Bacteroidetes	Bacteroidia	Bacteroidales	Bacteroidaceae	Bacteroides	unclassified	-	-
member	1964	-	-	-	-	-	HG4257219	metabolism	Energy production and conversion	4AK60	Psort location Cytoplasmic, score	547042.BACCOPRO_01912	Bacteria	Bacteroidetes	Bacteroidia	Bacteroidales	Bacteroidaceae	Bacteroides	Bacteroides coprophilus CAG:333	unclassified	unclassified
member	1964	-	-	-	-	-	HG4257219	-	-	-	-	-	Bacteria	Bacteroidetes	Bacteroidia	Bacteroidales	Bacteroidaceae	Phocaeicola	Phocaeicola coprophilus	-	-
member	1964	-	-	-	-	-	HG4257258	metabolism	Energy production and conversion	4AK60	Psort location Cytoplasmic, score	657309.BXY_29760	Bacteria	Bacteroidetes	Bacteroidia	Bacteroidales	Bacteroidaceae	Bacteroides	Bacteroides xylanisolvens	unclassified	unclassified
member	1964	-	-	-	-	-	HG4257258	-	-	-	-	-	Bacteria	Bacteroidetes	Bacteroidia	Bacteroidales	Bacteroidaceae	Bacteroides	unclassified	-	-
member	1964	-	-	-	-	-	HG4257523	metabolism	Energy production and conversion	4AK60	Psort location Cytoplasmic, score	272559.BF9343_0407	Bacteria	Bacteroidetes	Bacteroidia	Bacteroidales	Bacteroidaceae	Bacteroides	Bacteroides fragilis	unclassified	unclassified
member	1964	-	-	-	-	-	HG4257523	-	-	-	-	-	Bacteria	Bacteroidetes	Bacteroidia	Bacteroidales	Bacteroidaceae	Bacteroides	Bacteroides fragilis CAG:47	-	-
member	1964	-	-	-	-	-	HG4257523	-	-	-	-	-	Bacteria	Bacteroidetes	Bacteroidia	Bacteroidales	Bacteroidaceae	Bacteroides	unclassified	-	-
member	1964	-	-	-	-	-	HG4257527	metabolism	Energy production and conversion	4AK60	Psort location Cytoplasmic, score	657309.BXY_29760	Bacteria	Bacteroidetes	Bacteroidia	Bacteroidales	Bacteroidaceae	Bacteroides	Bacteroides xylanisolvens	unclassified	unclassified
member	1964	-	-	-	-	-	HG4257527	-	-	-	-	-	Bacteria	Bacteroidetes	Bacteroidia	Bacteroidales	Bacteroidaceae	Bacteroides	unclassified	-	-
member	1964	-	-	-	-	-	HG4258083	metabolism	Energy production and conversion	4AK60	Psort location Cytoplasmic, score	226186.BT_3692	Bacteria	Bacteroidetes	Bacteroidia	Bacteroidales	Bacteroidaceae	Bacteroides	Bacteroides thetaiotaomicron	unclassified	unclassified
member	1964	-	-	-	-	-	HG4258085	metabolism	Energy production and conversion	4AK60	Psort location Cytoplasmic, score	226186.BT_3692	Bacteria	Bacteroidetes	Bacteroidia	Bacteroidales	Bacteroidaceae	Bacteroides	Bacteroides sp. 1_1_14	unclassified	unclassified
member	1964	-	-	-	-	-	HG4258085	-	-	-	-	-	Bacteria	Bacteroidetes	Bacteroidia	Bacteroidales	Bacteroidaceae	Bacteroides	Bacteroides thetaiotaomicron	-	-
member	1964	-	-	-	-	-	HG4258085	-	-	-	-	-	Bacteria	Bacteroidetes	Bacteroidia	Bacteroidales	Bacteroidaceae	Bacteroides	unclassified	-	-
member	1964	-	-	-	-	-	HG4258633	metabolism	Energy production and conversion	4AK60	Psort location Cytoplasmic, score	411901.BACCAC_03249	Bacteria	Bacteroidetes	Bacteroidia	Bacteroidales	Bacteroidaceae	Bacteroides	Bacteroides caccae	unclassified	unclassified
member	1964	-	-	-	-	-	HG4258633	-	-	-	-	-	Bacteria	Bacteroidetes	Bacteroidia	Bacteroidales	Bacteroidaceae	Bacteroides	Bacteroides caccae CAG:21	-	-
member	1964	-	-	-	-	-	HG4258735	metabolism	Energy production and conversion	4AK60	Psort location Cytoplasmic, score	483215.BACFIN_07572	Bacteria	Bacteroidetes	Bacteroidia	Bacteroidales	Bacteroidaceae	Bacteroides	Bacteroides finegoldii	unclassified	unclassified
member	1964	-	-	-	-	-	HG4258735	-	-	-	-	-	Bacteria	Bacteroidetes	Bacteroidia	Bacteroidales	Bacteroidaceae	Bacteroides	Bacteroides finegoldii CAG:203	-	-
member	1964	-	-	-	-	-	HG4259845	metabolism	Energy production and conversion	4AK60	Psort location Cytoplasmic, score	657309.BXY_29760	Bacteria	Bacteroidetes	Bacteroidia	Bacteroidales	Bacteroidaceae	Bacteroides	Bacteroides fragilis	unclassified	unclassified
member	1964	-	-	-	-	-	HG4259845	-	-	-	-	-	Bacteria	Bacteroidetes	Bacteroidia	Bacteroidales	Bacteroidaceae	Bacteroides	Bacteroides ovatus	-	-
member	1964	-	-	-	-	-	HG4259845	-	-	-	-	-	Bacteria	Bacteroidetes	Bacteroidia	Bacteroidales	Bacteroidaceae	Bacteroides	Bacteroides ovatus CAG:22	-	-
member	1964	-	-	-	-	-	HG4259845	-	-	-	-	-	Bacteria	Bacteroidetes	Bacteroidia	Bacteroidales	Bacteroidaceae	Bacteroides	Bacteroides sp. 3_1_23	-	-
member	1964	-	-	-	-	-	HG4259845	-	-	-	-	-	Bacteria	Bacteroidetes	Bacteroidia	Bacteroidales	Bacteroidaceae	Bacteroides	unclassified	-	-
member	1964	-	-	-	-	-	HG4260003	metabolism	Energy production and conversion	4AK60	Psort location Cytoplasmic, score	1121101.HMPREF1532_01449	Bacteria	Bacteroidetes	Bacteroidia	Bacteroidales	Bacteroidaceae	Bacteroides	Bacteroides salyersiae	unclassified	unclassified
member	1964	-	-	-	-	-	HG4260003	-	-	-	-	-	Bacteria	Bacteroidetes	Bacteroidia	Bacteroidales	Bacteroidaceae	Bacteroides	Bacteroides sp. CAG:189	-	-
member	1964	-	-	-	-	-	HG4261697	metabolism	Energy production and conversion	4AK60	Psort location Cytoplasmic, score	457424.BFAG_02551	Bacteria	Bacteroidetes	Bacteroidia	Bacteroidales	Bacteroidaceae	Bacteroides	Bacteroides fragilis	unclassified	unclassified
member	1964	-	-	-	-	-	HG4261952	metabolism	Energy production and conversion	4AK60	Psort location Cytoplasmic, score	693979.Bache_0354	Bacteria	Bacteroidetes	Bacteroidia	Bacteroidales	Bacteroidaceae	Bacteroides	Bacteroides helcogenes	unclassified	unclassified
member	1964	-	-	-	-	-	HG4261994	metabolism	Energy production and conversion	4AK60	Psort location Cytoplasmic, score	411479.BACUNI_00215	Bacteria	Bacteroidetes	Bacteroidia	Bacteroidales	Bacteroidaceae	Bacteroides	Bacteroides sp. AM51-7	unclassified	unclassified
member	1964	-	-	-	-	-	HG4261994	-	-	-	-	-	Bacteria	Bacteroidetes	Bacteroidia	Bacteroidales	Bacteroidaceae	Bacteroides	Bacteroides uniformis	-	-
member	1964	-	-	-	-	-	HG4261994	-	-	-	-	-	Bacteria	Bacteroidetes	Bacteroidia	Bacteroidales	Bacteroidaceae	Bacteroides	Bacteroides uniformis CAG:3	-	-
member	1964	-	-	-	-	-	HG4261994	-	-	-	-	-	Bacteria	Bacteroidetes	Bacteroidia	Bacteroidales	Bacteroidaceae	Bacteroides	unclassified	-	-
member	1964	-	-	-	-	-	HG4261994	-	-	-	-	-	Bacteria	Firmicutes	Erysipelotrichia	Erysipelotrichales	Coprobacillaceae	Catenibacterium	Catenibacterium mitsuokai	-	-
member	1964	-	-	-	-	-	HG4262629	metabolism	Energy production and conversion	2FMKY	phosphate acetyltransferase	888832.HMPREF9420_1403	Bacteria	Bacteroidetes	Bacteroidia	Bacteroidales	Prevotellaceae	Prevotella	Prevotella salivae	unclassified	unclassified
member	1964	-	-	-	-	-	HG4264518	metabolism	Energy production and conversion	4AK60	Psort location Cytoplasmic, score	1121094.KB894655_gene893	Bacteria	Bacteroidetes	Bacteroidia	Bacteroidales	Bacteroidaceae	Bacteroides	Bacteroides ilei	unclassified	unclassified
member	1964	-	-	-	-	-	HG4266775	metabolism	Energy production and conversion	4AK60	Psort location Cytoplasmic, score	449673.BACSTE_02641	Bacteria	Bacteroidetes	Bacteroidia	Bacteroidales	Bacteroidaceae	Mediterranea	Mediterranea massiliensis	unclassified	unclassified
member	1964	-	-	-	-	-	HG4269919	metabolism	Energy production and conversion	3WGX7	PFAM Phosphate acetyl butaryl transferase	718252.FP2_03100	Bacteria	Firmicutes	Clostridia	Eubacteriales	Oscillospiraceae	Faecalibacterium	Faecalibacterium prausnitzii	unclassified	unclassified
member	1964	-	-	-	-	-	HG4269919	-	-	-	-	-	Bacteria	Firmicutes	Clostridia	Eubacteriales	Oscillospiraceae	Faecalibacterium	unclassified	-	-
member	1964	-	-	-	-	-	HG4269919	-	-	-	-	-	Viruses	Uroviricota	Caudoviricetes	Caudovirales	Siphoviridae	unclassified	Siphoviridae sp.	-	-
member	1964	-	-	-	-	-	HG4270132	metabolism	Energy production and conversion	3WGX7	PFAM Phosphate acetyl butaryl transferase	411483.FAEPRAA2165_01225	unclassified	unclassified	unclassified	unclassified	unclassified	unclassified	unclassified	unclassified	unclassified
member	1964	-	-	-	-	-	HG4270607	metabolism	Energy production and conversion	4AK60	Psort location Cytoplasmic, score	411479.BACUNI_00215	Bacteria	Bacteroidetes	Bacteroidia	Bacteroidales	Bacteroidaceae	Bacteroides	Bacteroides sp. AM51-7	unclassified	unclassified
member	1964	-	-	-	-	-	HG4270607	-	-	-	-	-	Bacteria	Bacteroidetes	Bacteroidia	Bacteroidales	Bacteroidaceae	Bacteroides	Bacteroides uniformis	-	-
member	1964	-	-	-	-	-	HG4270607	-	-	-	-	-	Bacteria	Bacteroidetes	Bacteroidia	Bacteroidales	Bacteroidaceae	Bacteroides	Bacteroides uniformis CAG:3	-	-
member	1964	-	-	-	-	-	HG4270607	-	-	-	-	-	Bacteria	Bacteroidetes	Bacteroidia	Bacteroidales	Bacteroidaceae	Bacteroides	unclassified	-	-
member	1964	-	-	-	-	-	HG4270607	-	-	-	-	-	Bacteria	Firmicutes	Erysipelotrichia	Erysipelotrichales	Coprobacillaceae	Catenibacterium	Catenibacterium mitsuokai	-	-
member	1964	-	-	-	-	-	HG4271282	metabolism	Energy production and conversion	4AK60	Psort location Cytoplasmic, score	470145.BACCOP_03671	Bacteria	Bacteroidetes	Bacteroidia	Bacteroidales	Bacteroidaceae	Bacteroides	Bacteroides sp. CAG:443	unclassified	unclassified
member	1964	-	-	-	-	-	HG4271528	metabolism	Energy production and conversion	3WGX7	PFAM Phosphate acetyl butaryl transferase	748224.HMPREF9436_01521	Bacteria	Firmicutes	Clostridia	Eubacteriales	Oscillospiraceae	Faecalibacterium	Faecalibacterium prausnitzii	unclassified	unclassified
member	1964	-	-	-	-	-	HG4271528	-	-	-	-	-	Bacteria	Firmicutes	Clostridia	Eubacteriales	Oscillospiraceae	Faecalibacterium	unclassified	-	-
member	1964	-	-	-	-	-	HG4272483	metabolism	Energy production and conversion	3WGX7	PFAM Phosphate acetyl butaryl transferase	748224.HMPREF9436_01521	Bacteria	Firmicutes	Clostridia	Eubacteriales	Oscillospiraceae	Faecalibacterium	Faecalibacterium prausnitzii	unclassified	unclassified
member	1964	-	-	-	-	-	HG4273218	metabolism	Energy production and conversion	3WGX7	PFAM Phosphate acetyl butaryl transferase	748224.HMPREF9436_01521	Bacteria	Firmicutes	Clostridia	Eubacteriales	Oscillospiraceae	Faecalibacterium	Faecalibacterium prausnitzii	unclassified	unclassified
member	1964	-	-	-	-	-	HG4273218	-	-	-	-	-	Bacteria	Firmicutes	Clostridia	Eubacteriales	Oscillospiraceae	Faecalibacterium	unclassified	-	-
member	1964	-	-	-	-	-	HG4274220	metabolism	Energy production and conversion	3WGX7	PFAM Phosphate acetyl butaryl transferase	748224.HMPREF9436_01521	Bacteria	Firmicutes	Clostridia	Eubacteriales	Oscillospiraceae	Faecalibacterium	Faecalibacterium prausnitzii	unclassified	unclassified
member	1964	-	-	-	-	-	HG4276806	metabolism	Energy production and conversion	3WGX7	PFAM Phosphate acetyl butaryl transferase	411483.FAEPRAA2165_01225	Bacteria	Firmicutes	Clostridia	Eubacteriales	Oscillospiraceae	Faecalibacterium	Faecalibacterium prausnitzii	unclassified	unclassified
member	1964	-	-	-	-	-	HG4276806	-	-	-	-	-	Bacteria	Firmicutes	Clostridia	Eubacteriales	Oscillospiraceae	Faecalibacterium	unclassified	-	-
member	1964	-	-	-	-	-	HG4278598	metabolism	Energy production and conversion	3WGX7	PFAM Phosphate acetyl butaryl transferase	748224.HMPREF9436_01521	Bacteria	Firmicutes	Clostridia	Eubacteriales	Oscillospiraceae	Faecalibacterium	Faecalibacterium prausnitzii	unclassified	unclassified
member	1964	-	-	-	-	-	HG4278598	-	-	-	-	-	Bacteria	Firmicutes	Clostridia	Eubacteriales	Oscillospiraceae	Faecalibacterium	unclassified	-	-
member	1964	-	-	-	-	-	HG4303951	metabolism	Energy production and conversion	2FMKY	phosphate acetyltransferase	762968.HMPREF9441_00005	Bacteria	Bacteroidetes	Bacteroidia	Bacteroidales	Prevotellaceae	Paraprevotella	Paraprevotella clara	unclassified	unclassified
member	1964	-	-	-	-	-	HG4303951	-	-	-	-	-	Bacteria	Bacteroidetes	Bacteroidia	Bacteroidales	Prevotellaceae	Paraprevotella	Paraprevotella clara CAG:116	-	-
member	1964	-	-	-	-	-	HG4310227	metabolism	Energy production and conversion	2FMKY	phosphate acetyltransferase	688246.Premu_0838	unclassified	unclassified	unclassified	unclassified	unclassified	unclassified	unclassified	unclassified	unclassified
member	1964	-	-	-	-	-	HG4310791	metabolism	Energy production and conversion	247W9	phosphate acetyltransferase	585394.RHOM_14390	Bacteria	Firmicutes	Clostridia	Eubacteriales	Lachnospiraceae	Roseburia	Roseburia intestinalis	unclassified	unclassified
member	1964	-	-	-	-	-	HG4313249	metabolism	Energy production and conversion	2FMKY	phosphate acetyltransferase	1280674.AUJK01000003_gene1478	unclassified	unclassified	unclassified	unclassified	unclassified	unclassified	unclassified	unclassified	unclassified
member	1964	-	-	-	-	-	HG4320162	metabolism	Energy production and conversion	2FMKY	phosphate acetyltransferase	537011.PREVCOP_04866	Bacteria	Bacteroidetes	Bacteroidia	Bacteroidales	Prevotellaceae	Prevotella	Prevotella copri	unclassified	unclassified
member	1964	-	-	-	-	-	HG4321470	metabolism	Energy production and conversion	4AK60	Psort location Cytoplasmic, score	1268240.ATFI01000001_gene2648	Bacteria	Bacteroidetes	Bacteroidia	Bacteroidales	Bacteroidaceae	Bacteroides	Bacteroides cellulosilyticus	unclassified	unclassified
member	1964	-	-	-	-	-	HG4321470	-	-	-	-	-	Bacteria	Bacteroidetes	Bacteroidia	Bacteroidales	Bacteroidaceae	Bacteroides	Bacteroides cellulosilyticus CAG:158	-	-
member	1964	-	-	-	-	-	HG4321470	-	-	-	-	-	Bacteria	Bacteroidetes	Bacteroidia	Bacteroidales	Bacteroidaceae	Bacteroides	unclassified	-	-
member	1964	-	-	-	-	-	HG4321470	-	-	-	-	-	Bacteria	Bacteroidetes	Bacteroidia	Bacteroidales	Bacteroidaceae	Bacteroides	uncultured Bacteroides sp.	-	-
member	1964	-	-	-	-	-	HG4321559	metabolism	Energy production and conversion	2FMKY	phosphate acetyltransferase	537011.PREVCOP_04866	Bacteria	Bacteroidetes	Bacteroidia	Bacteroidales	Prevotellaceae	Prevotella	Prevotella copri	unclassified	unclassified
member	1964	-	-	-	-	-	HG4322447	metabolism	Energy production and conversion	2FMKY	phosphate acetyltransferase	537011.PREVCOP_04866	unclassified	unclassified	unclassified	unclassified	unclassified	unclassified	unclassified	unclassified	unclassified
member	1964	-	-	-	-	-	HG4326796	metabolism	Energy production and conversion	2FMKY	phosphate acetyltransferase	537011.PREVCOP_04866	Bacteria	Bacteroidetes	Bacteroidia	Bacteroidales	Prevotellaceae	Prevotella	Prevotella copri	unclassified	unclassified
member	1964	-	-	-	-	-	HG4333311	metabolism	Energy production and conversion	36DRX	phosphate acetyltransferase	411489.CLOL250_01010	Bacteria	Firmicutes	Clostridia	Eubacteriales	Clostridiaceae	Clostridium	Clostridium sp. L2-50	unclassified	unclassified
member	1964	-	-	-	-	-	HG4333311	-	-	-	-	-	Bacteria	Firmicutes	Clostridia	Eubacteriales	unclassified	unclassified	unclassified	-	-
member	1964	-	-	-	-	-	HG4335114	metabolism	Energy production and conversion	25VDT	phosphate acetyltransferase	411469.EUBHAL_03241	Bacteria	Firmicutes	Clostridia	Eubacteriales	Eubacteriaceae	Eubacterium	Eubacterium hallii CAG:12	unclassified	unclassified
member	1964	-	-	-	-	-	HG4335114	-	-	-	-	-	Bacteria	Firmicutes	Clostridia	Eubacteriales	Eubacteriaceae	Eubacterium	uncultured Eubacterium sp.	-	-
member	1964	-	-	-	-	-	HG4335114	-	-	-	-	-	Bacteria	Firmicutes	Clostridia	Eubacteriales	Lachnospiraceae	Anaerobutyricum	Anaerobutyricum hallii	-	-
member	1964	-	-	-	-	-	HG4338802	metabolism	Energy production and conversion	247W9	phosphate acetyltransferase	622312.ROSEINA2194_01963	Bacteria	Firmicutes	Clostridia	Eubacteriales	Lachnospiraceae	Roseburia	Roseburia inulinivorans	unclassified	unclassified
member	1964	-	-	-	-	-	HG4338979	metabolism	Energy production and conversion	247W9	phosphate acetyltransferase	622312.ROSEINA2194_01963	Bacteria	Firmicutes	Clostridia	Eubacteriales	Lachnospiraceae	Roseburia	Roseburia inulinivorans	unclassified	unclassified
member	1964	-	-	-	-	-	HG4352986	metabolism	Energy production and conversion	2YMV7	phosphate acetyltransferase	944546.ABED_0468	Bacteria	Proteobacteria	Epsilonproteobacteria	Campylobacterales	Arcobacteraceae	Aliarcobacter	Aliarcobacter butzleri	unclassified	unclassified
member	1964	-	-	-	-	-	HG4359941	metabolism	Energy production and conversion	4AK60	Psort location Cytoplasmic, score	435590.BVU_0523	unclassified	unclassified	unclassified	unclassified	unclassified	unclassified	unclassified	unclassified	unclassified
member	1964	-	-	-	-	-	HG4378036	metabolism	Energy production and conversion	247W9	phosphate acetyltransferase	622312.ROSEINA2194_01963	Bacteria	Firmicutes	Clostridia	Eubacteriales	Lachnospiraceae	Roseburia	Roseburia inulinivorans	unclassified	unclassified
member	1964	-	-	-	-	-	HG5013591	cellular processes and signaling	Signal transduction mechanisms	22U9V	5TM C-terminal transporter carbon starvation CstA	1211813.CAPH01000023_gene1977	unclassified	unclassified	unclassified	unclassified	unclassified	unclassified	unclassified	unclassified	unclassified
member	1964	-	-	-	-	-	P39646	metabolism	Energy production and conversion	1ZC98	In Salmonella this enzyme is required for ethanolamine catabolism	224308.BSU37660	Bacteria	Firmicutes	Bacilli	Bacillales	Bacillaceae	Bacillus	Bacillus subtilis	unclassified	unclassified
member	1964	-	-	-	-	-	P39646	-	-	-	-	-	Bacteria	Firmicutes	Bacilli	Bacillales	Bacillaceae	Bacillus	unclassified	-	-
member	1964	-	-	-	-	-	P39646	-	-	-	-	-	Eukaryota	Ascomycota	Dothideomycetes	Dothideales	Saccotheciaceae	Aureobasidium	Aureobasidium melanogenum	-	-
member	1964	-	-	-	-	-	P65862	metabolism	Energy production and conversion	4GX3R	phosphate acetyltransferase activity	1280.SAXN108_0644	Bacteria	Firmicutes	Bacilli	Bacillales	Staphylococcaceae	Staphylococcus	Staphylococcus aureus	unclassified	unclassified
member	1964	-	-	-	-	-	P65862	-	-	-	-	-	Bacteria	Firmicutes	Bacilli	Bacillales	Staphylococcaceae	Staphylococcus	unclassified	-	-
member	1964	-	-	-	-	-	P99092	metabolism	Energy production and conversion	4GX3R	phosphate acetyltransferase activity	1280.SAXN108_0644	Bacteria	Firmicutes	Bacilli	Bacillales	Staphylococcaceae	Staphylococcus	Staphylococcus aureus	unclassified	unclassified
member	1964	-	-	-	-	-	P99092	-	-	-	-	-	Bacteria	Firmicutes	Bacilli	Bacillales	Staphylococcaceae	Staphylococcus	unclassified	-	-
member	1964	-	-	-	-	-	Q59330	metabolism	Coenzyme transport and metabolism	42EZE	PFAM Phosphate acetyl butaryl transferase	580327.Tthe_1502	Bacteria	Firmicutes	Clostridia	Thermoanaerobacterales	Thermoanaerobacterales Family III. Incertae Sedis	Thermoanaerobacterium	Thermoanaerobacterium thermosaccharolyticum	unclassified	unclassified
member	1964	-	-	-	-	-	Q5HI88	metabolism	Energy production and conversion	4GX3R	phosphate acetyltransferase activity	1280.SAXN108_0644	Bacteria	Firmicutes	Bacilli	Bacillales	Staphylococcaceae	Staphylococcus	Staphylococcus aureus	unclassified	unclassified
member	1964	-	-	-	-	-	Q5HI88	-	-	-	-	-	Bacteria	Firmicutes	Bacilli	Bacillales	Staphylococcaceae	Staphylococcus	unclassified	-	-
member	1964	-	-	-	-	-	Q5HRF7	metabolism	Energy production and conversion	4GX3R	phosphate acetyltransferase activity	176280.SE_0359	Bacteria	Firmicutes	Bacilli	Bacillales	Staphylococcaceae	Staphylococcus	Staphylococcus epidermidis	unclassified	unclassified
member	1964	-	-	-	-	-	Q5HRF7	-	-	-	-	-	Bacteria	Firmicutes	Bacilli	Bacillales	Staphylococcaceae	Staphylococcus	unclassified	-	-
member	1964	-	-	-	-	-	Q6GBP8	metabolism	Energy production and conversion	4GX3R	phosphate acetyltransferase activity	1280.SAXN108_0644	Bacteria	Firmicutes	Bacilli	Bacillales	Staphylococcaceae	Staphylococcus	Staphylococcus aureus	unclassified	unclassified
member	1964	-	-	-	-	-	Q6GBP8	-	-	-	-	-	Bacteria	Firmicutes	Bacilli	Bacillales	Staphylococcaceae	Staphylococcus	unclassified	-	-
member	1964	-	-	-	-	-	Q6GJ80	metabolism	Energy production and conversion	4GX3R	phosphate acetyltransferase activity	1280.SAXN108_0644	Bacteria	Firmicutes	Bacilli	Bacillales	Staphylococcaceae	Staphylococcus	Staphylococcus aureus	unclassified	unclassified
member	1964	-	-	-	-	-	Q8CQ62	metabolism	Energy production and conversion	4GX3R	phosphate acetyltransferase activity	176280.SE_0359	Bacteria	Actinobacteria	Actinomycetia	Corynebacteriales	Mycobacteriaceae	Mycobacteroides	Mycobacteroides abscessus	unclassified	unclassified
member	1964	-	-	-	-	-	Q8CQ62	-	-	-	-	-	Bacteria	Firmicutes	Bacilli	Bacillales	Staphylococcaceae	Staphylococcus	Staphylococcus epidermidis	-	-
member	1964	-	-	-	-	-	Q8CQ62	-	-	-	-	-	Bacteria	Firmicutes	Bacilli	Bacillales	Staphylococcaceae	Staphylococcus	Staphylococcus sp. DORA_6_22	-	-
member	1964	-	-	-	-	-	Q8CQ62	-	-	-	-	-	Bacteria	Firmicutes	Bacilli	Bacillales	Staphylococcaceae	Staphylococcus	unclassified	-	-
member	1964	-	-	-	-	-	Q8CQ62	-	-	-	-	-	Bacteria	Firmicutes	Bacilli	Lactobacillales	Streptococcaceae	Streptococcus	Streptococcus pneumoniae	-	-
member	1964	-	-	-	-	-	Q8NXW4	metabolism	Energy production and conversion	4GX3R	phosphate acetyltransferase activity	1280.SAXN108_0644	Bacteria	Firmicutes	Bacilli	Bacillales	Staphylococcaceae	Staphylococcus	Staphylococcus aureus	unclassified	unclassified
member	1964	-	-	-	-	-	Q8NXW4	-	-	-	-	-	Bacteria	Firmicutes	Bacilli	Bacillales	Staphylococcaceae	Staphylococcus	unclassified	-	-
group	1965	1	-	-	-	-	HG0010584	unclassified	unclassified	unclassified	unclassified	unclassified	unclassified	unclassified	unclassified	unclassified	unclassified	unclassified	unclassified	unclassified	unclassified	0.1	-	0.1	-	0.0	-	0.0	-	0/0	0/0	0/0	0/0	0/0	0/0	0/0	0/0	0/0	0/0	0/0	0/0	0/0	0/0
member	1965	-	-	-	-	-	HG0010584	unclassified	unclassified	unclassified	unclassified	unclassified	unclassified	unclassified	unclassified	unclassified	unclassified	unclassified	unclassified	unclassified	unclassified
group	1966	7	34	619	4.67	99.52	HG0010730;HG2504979;HG4820009;HG5268215;HG5268218;HG5279850;HG5283495	poorly characterized	Function unknown	22WU3	Pfam:SusD	435591.BDI_3583	Bacteria	Bacteroidetes	Bacteroidia	Bacteroidales	various	various	Parabacteroides distasonis	unclassified	unclassified	0.1	-	0.1	-	0.0	-	0.0	-	7/7	7/7	7/7	7/7	7/7	7/7	7/7	7/7	7/7	7/7	7/7	5/7	0/0	0/0
member	1966	-	-	-	-	-	HG0010730	poorly characterized	Function unknown	22WU3	Pfam:SusD	435591.BDI_3583	Bacteria	Bacteroidetes	Bacteroidia	Bacteroidales	Tannerellaceae	Parabacteroides	Parabacteroides sp. AF19-14	unclassified	unclassified
member	1966	-	-	-	-	-	HG2504979	poorly characterized	Function unknown	22WU3	Pfam:SusD	435591.BDI_3583	Bacteria	Bacteroidetes	Bacteroidia	Bacteroidales	Tannerellaceae	Parabacteroides	Parabacteroides distasonis	unclassified	unclassified
member	1966	-	-	-	-	-	HG4820009	poorly characterized	Function unknown	22WU3	Pfam:SusD	435591.BDI_3583	Bacteria	Bacteroidetes	Bacteroidia	Bacteroidales	Bacteroidaceae	Bacteroides	Bacteroides sp. 3_1_19	unclassified	unclassified
member	1966	-	-	-	-	-	HG4820009	-	-	-	-	-	Bacteria	Bacteroidetes	Bacteroidia	Bacteroidales	Tannerellaceae	Parabacteroides	Parabacteroides distasonis	-	-
member	1966	-	-	-	-	-	HG4820009	-	-	-	-	-	Bacteria	Bacteroidetes	Bacteroidia	Bacteroidales	Tannerellaceae	Parabacteroides	Parabacteroides sp. CAG:2	-	-
member	1966	-	-	-	-	-	HG4820009	-	-	-	-	-	Bacteria	Bacteroidetes	Bacteroidia	Bacteroidales	Tannerellaceae	Parabacteroides	unclassified	-	-
member	1966	-	-	-	-	-	HG5268215	poorly characterized	Function unknown	22WU3	Pfam:SusD	435591.BDI_3583	Bacteria	Bacteroidetes	Bacteroidia	Bacteroidales	Tannerellaceae	Parabacteroides	Parabacteroides sp. AM44-16	unclassified	unclassified
member	1966	-	-	-	-	-	HG5268215	-	-	-	-	-	Bacteria	Bacteroidetes	Bacteroidia	Bacteroidales	Tannerellaceae	Parabacteroides	Parabacteroides sp. D26	-	-
member	1966	-	-	-	-	-	HG5268215	-	-	-	-	-	Bacteria	Bacteroidetes	Bacteroidia	Bacteroidales	Tannerellaceae	Parabacteroides	unclassified	-	-
member	1966	-	-	-	-	-	HG5268215	-	-	-	-	-	Bacteria	Bacteroidetes	Bacteroidia	Bacteroidales	unclassified	unclassified	Bacteroidales bacterium 43_36	-	-
member	1966	-	-	-	-	-	HG5268218	poorly characterized	Function unknown	22WU3	Pfam:SusD	435591.BDI_3583	Bacteria	Bacteroidetes	Bacteroidia	Bacteroidales	Bacteroidaceae	Bacteroides	Bacteroides sp. 2_1_33B	unclassified	unclassified
member	1966	-	-	-	-	-	HG5268218	-	-	-	-	-	Bacteria	Bacteroidetes	Bacteroidia	Bacteroidales	Tannerellaceae	Parabacteroides	Parabacteroides distasonis	-	-
member	1966	-	-	-	-	-	HG5279850	poorly characterized	Function unknown	22WU3	Pfam:SusD	435591.BDI_3583	Bacteria	Bacteroidetes	Bacteroidia	Bacteroidales	Bacteroidaceae	Bacteroides	Bacteroides sp. 3_1_19	unclassified	unclassified
member	1966	-	-	-	-	-	HG5279850	-	-	-	-	-	Bacteria	Bacteroidetes	Bacteroidia	Bacteroidales	Tannerellaceae	Parabacteroides	Parabacteroides distasonis	-	-
```
