## Supplementary material for "A metaproteomics-based meta study of samples from patients with inflammatory bowel disease identifies potential markers for diagnosis and therapy monitoring": SupplementaryFile3.txt (part 159 of 297)

```
member	1988	-	-	-	-	-	HG0431635	metabolism	Nucleotide transport and metabolism	25E76	Belongs to the GARS family	622312.ROSEINA2194_02258	Bacteria	Firmicutes	Clostridia	Eubacteriales	Lachnospiraceae	Roseburia	Roseburia hominis	unclassified	unclassified
member	1988	-	-	-	-	-	HG0534539	metabolism	Nucleotide transport and metabolism	27I9F	Phosphoribosylglycinamide synthetase, C domain	1410624.JNKK01000006_gene1937	Bacteria	Firmicutes	Clostridia	Eubacteriales	Clostridiaceae	Hungatella	Hungatella hathewayi	unclassified	unclassified
member	1988	-	-	-	-	-	HG0555229	metabolism	Nucleotide transport and metabolism	3XYZ3	Psort location Cytoplasmic, score 8.87	411459.RUMOBE_03692	Bacteria	Firmicutes	Clostridia	Eubacteriales	Lachnospiraceae	Blautia	Blautia obeum	unclassified	unclassified
member	1988	-	-	-	-	-	HG0555229	-	-	-	-	-	Bacteria	Firmicutes	Clostridia	Eubacteriales	Lachnospiraceae	Blautia	Blautia sp. AF19-10LB	-	-
member	1988	-	-	-	-	-	HG0555229	-	-	-	-	-	Bacteria	Firmicutes	Clostridia	Eubacteriales	Lachnospiraceae	Blautia	Blautia sp. CAG:237	-	-
member	1988	-	-	-	-	-	HG0555229	-	-	-	-	-	Bacteria	Firmicutes	Clostridia	Eubacteriales	Lachnospiraceae	Blautia	Blautia sp. OM07-19	-	-
member	1988	-	-	-	-	-	HG0555229	-	-	-	-	-	Bacteria	Firmicutes	Clostridia	Eubacteriales	Lachnospiraceae	Blautia	unclassified	-	-
member	1988	-	-	-	-	-	HG0671417	metabolism	Nucleotide transport and metabolism	3WGPD	Belongs to the GARS family	457412.RSAG_01711	Bacteria	Firmicutes	Clostridia	Eubacteriales	Lachnospiraceae	Blautia	Blautia wexlerae	unclassified	unclassified
member	1988	-	-	-	-	-	HG0671417	-	-	-	-	-	Bacteria	Firmicutes	Clostridia	Eubacteriales	Oscillospiraceae	Ruminococcus	Ruminococcus sp. 5_1_39BFAA	-	-
member	1988	-	-	-	-	-	HG0671417	-	-	-	-	-	Bacteria	Firmicutes	Clostridia	Eubacteriales	Oscillospiraceae	Ruminococcus	Ruminococcus sp. AF13-28	-	-
member	1988	-	-	-	-	-	HG0671417	-	-	-	-	-	Bacteria	Firmicutes	Clostridia	Eubacteriales	Oscillospiraceae	Ruminococcus	Ruminococcus sp. AF13-37	-	-
member	1988	-	-	-	-	-	HG0671417	-	-	-	-	-	Bacteria	Firmicutes	Clostridia	Eubacteriales	Oscillospiraceae	Ruminococcus	Ruminococcus sp. AF21-3	-	-
member	1988	-	-	-	-	-	HG0671417	-	-	-	-	-	Bacteria	Firmicutes	Clostridia	Eubacteriales	Oscillospiraceae	Ruminococcus	Ruminococcus sp. AF31-16BH	-	-
member	1988	-	-	-	-	-	HG0671417	-	-	-	-	-	Bacteria	Firmicutes	Clostridia	Eubacteriales	Oscillospiraceae	Ruminococcus	Ruminococcus sp. AF33-11BH	-	-
member	1988	-	-	-	-	-	HG0671417	-	-	-	-	-	Bacteria	Firmicutes	Clostridia	Eubacteriales	Oscillospiraceae	Ruminococcus	Ruminococcus sp. AF37-6AT	-	-
member	1988	-	-	-	-	-	HG0671417	-	-	-	-	-	Bacteria	Firmicutes	Clostridia	Eubacteriales	Oscillospiraceae	Ruminococcus	Ruminococcus sp. AF42-9BH	-	-
member	1988	-	-	-	-	-	HG0671417	-	-	-	-	-	Bacteria	Firmicutes	Clostridia	Eubacteriales	Oscillospiraceae	Ruminococcus	Ruminococcus sp. AM07-21	-	-
member	1988	-	-	-	-	-	HG0671417	-	-	-	-	-	Bacteria	Firmicutes	Clostridia	Eubacteriales	Oscillospiraceae	Ruminococcus	Ruminococcus sp. AM18-15	-	-
member	1988	-	-	-	-	-	HG0671417	-	-	-	-	-	Bacteria	Firmicutes	Clostridia	Eubacteriales	Oscillospiraceae	Ruminococcus	Ruminococcus sp. AM18-44	-	-
member	1988	-	-	-	-	-	HG0671417	-	-	-	-	-	Bacteria	Firmicutes	Clostridia	Eubacteriales	Oscillospiraceae	Ruminococcus	Ruminococcus sp. AM22-13	-	-
member	1988	-	-	-	-	-	HG0671417	-	-	-	-	-	Bacteria	Firmicutes	Clostridia	Eubacteriales	Oscillospiraceae	Ruminococcus	Ruminococcus sp. AM29-12LB	-	-
member	1988	-	-	-	-	-	HG0671417	-	-	-	-	-	Bacteria	Firmicutes	Clostridia	Eubacteriales	Oscillospiraceae	Ruminococcus	Ruminococcus sp. AM30-15AC	-	-
member	1988	-	-	-	-	-	HG0671417	-	-	-	-	-	Bacteria	Firmicutes	Clostridia	Eubacteriales	Oscillospiraceae	Ruminococcus	Ruminococcus sp. AM40-10AC	-	-
member	1988	-	-	-	-	-	HG0671417	-	-	-	-	-	Bacteria	Firmicutes	Clostridia	Eubacteriales	Oscillospiraceae	Ruminococcus	Ruminococcus sp. AM42-10AC	-	-
member	1988	-	-	-	-	-	HG0671417	-	-	-	-	-	Bacteria	Firmicutes	Clostridia	Eubacteriales	Oscillospiraceae	Ruminococcus	Ruminococcus sp. AM44-9AT	-	-
member	1988	-	-	-	-	-	HG0671417	-	-	-	-	-	Bacteria	Firmicutes	Clostridia	Eubacteriales	Oscillospiraceae	Ruminococcus	Ruminococcus sp. AM45-2	-	-
member	1988	-	-	-	-	-	HG0671417	-	-	-	-	-	Bacteria	Firmicutes	Clostridia	Eubacteriales	Oscillospiraceae	Ruminococcus	Ruminococcus sp. AM45-9BH	-	-
member	1988	-	-	-	-	-	HG0671417	-	-	-	-	-	Bacteria	Firmicutes	Clostridia	Eubacteriales	Oscillospiraceae	Ruminococcus	Ruminococcus sp. AM58-7XD	-	-
member	1988	-	-	-	-	-	HG0671417	-	-	-	-	-	Bacteria	Firmicutes	Clostridia	Eubacteriales	Oscillospiraceae	Ruminococcus	Ruminococcus sp. TM10-9AT	-	-
member	1988	-	-	-	-	-	HG0671417	-	-	-	-	-	Bacteria	Firmicutes	Clostridia	Eubacteriales	Oscillospiraceae	Ruminococcus	unclassified	-	-
member	1988	-	-	-	-	-	HG0671417	-	-	-	-	-	Bacteria	Firmicutes	Clostridia	Eubacteriales	unclassified	unclassified	unclassified	-	-
member	1988	-	-	-	-	-	HG0687560	metabolism	Nucleotide transport and metabolism	3XYZ3	Psort location Cytoplasmic, score 8.87	537007.BLAHAN_06214	unclassified	unclassified	unclassified	unclassified	unclassified	unclassified	unclassified	unclassified	unclassified
member	1988	-	-	-	-	-	HG1216439	metabolism	Nucleotide transport and metabolism	3XYZ3	Psort location Cytoplasmic, score 8.87	411459.RUMOBE_03692	Bacteria	Firmicutes	Clostridia	Eubacteriales	Clostridiaceae	Clostridium	uncultured Clostridium sp.	unclassified	unclassified
member	1988	-	-	-	-	-	HG1216439	-	-	-	-	-	Bacteria	Firmicutes	Clostridia	Eubacteriales	Lachnospiraceae	Blautia	Blautia faecis	-	-
member	1988	-	-	-	-	-	HG1216439	-	-	-	-	-	Bacteria	Firmicutes	Clostridia	Eubacteriales	Lachnospiraceae	Blautia	unclassified	-	-
member	1988	-	-	-	-	-	HG1216439	-	-	-	-	-	Bacteria	Firmicutes	Clostridia	Eubacteriales	Lachnospiraceae	Blautia	uncultured Blautia sp.	-	-
member	1988	-	-	-	-	-	HG1216439	-	-	-	-	-	Bacteria	Firmicutes	Clostridia	Eubacteriales	Lachnospiraceae	Mediterraneibacter	[Ruminococcus] torques	-	-
member	1988	-	-	-	-	-	HG1216439	-	-	-	-	-	Bacteria	Firmicutes	Clostridia	Eubacteriales	Oscillospiraceae	Ruminococcus	Ruminococcus sp. 1001713B170207_170306_F1	-	-
member	1988	-	-	-	-	-	HG1216439	-	-	-	-	-	Bacteria	Firmicutes	Clostridia	Eubacteriales	Oscillospiraceae	Ruminococcus	Ruminococcus sp. 1001713B170214_170313_A12	-	-
member	1988	-	-	-	-	-	HG1216439	-	-	-	-	-	Bacteria	Firmicutes	Clostridia	Eubacteriales	Oscillospiraceae	Ruminococcus	uncultured Ruminococcus sp.	-	-
member	1988	-	-	-	-	-	HG1216439	-	-	-	-	-	Bacteria	Firmicutes	Clostridia	Eubacteriales	unclassified	unclassified	unclassified	-	-
member	1988	-	-	-	-	-	HG1245808	metabolism	Nucleotide transport and metabolism	25E76	Belongs to the GARS family	585394.RHOM_04225	Bacteria	Firmicutes	Clostridia	Eubacteriales	Lachnospiraceae	Roseburia	Roseburia faecis	unclassified	unclassified
member	1988	-	-	-	-	-	HG1245808	-	-	-	-	-	Bacteria	Firmicutes	Clostridia	Eubacteriales	Lachnospiraceae	Roseburia	Roseburia sp. CAG:18	-	-
member	1988	-	-	-	-	-	HG1245808	-	-	-	-	-	Bacteria	Firmicutes	Clostridia	Eubacteriales	Lachnospiraceae	Roseburia	Roseburia sp. CAG:18_43_25	-	-
member	1988	-	-	-	-	-	HG1245808	-	-	-	-	-	Bacteria	Firmicutes	Clostridia	Eubacteriales	Lachnospiraceae	Roseburia	unclassified	-	-
member	1988	-	-	-	-	-	HG1277242	metabolism	Nucleotide transport and metabolism	25E76	Belongs to the GARS family	622312.ROSEINA2194_02258	Bacteria	Firmicutes	Clostridia	Eubacteriales	Lachnospiraceae	Roseburia	Roseburia sp. AM23-20	unclassified	unclassified
member	1988	-	-	-	-	-	HG1277242	-	-	-	-	-	Bacteria	Firmicutes	Clostridia	Eubacteriales	Lachnospiraceae	Roseburia	Roseburia sp. NSJ-69	-	-
member	1988	-	-	-	-	-	HG1277242	-	-	-	-	-	Bacteria	Firmicutes	Clostridia	Eubacteriales	Lachnospiraceae	Roseburia	Roseburia sp. OF03-24	-	-
member	1988	-	-	-	-	-	HG1277242	-	-	-	-	-	Bacteria	Firmicutes	Clostridia	Eubacteriales	Lachnospiraceae	Roseburia	unclassified	-	-
member	1988	-	-	-	-	-	HG1348000	metabolism	Nucleotide transport and metabolism	25E76	Belongs to the GARS family	180332.JTGN01000001_gene5120	Bacteria	Firmicutes	Clostridia	Eubacteriales	Lachnospiraceae	Blautia	Blautia sp. KLE 1732	unclassified	unclassified
member	1988	-	-	-	-	-	HG1411156	metabolism	Nucleotide transport and metabolism	25E76	Belongs to the GARS family	180332.JTGN01000001_gene5120	Bacteria	Firmicutes	Clostridia	Eubacteriales	Oscillospiraceae	Ruminococcus	Ruminococcus sp. SR1/5	unclassified	unclassified
member	1988	-	-	-	-	-	HG1464430	metabolism	Nucleotide transport and metabolism	3XYZ3	Psort location Cytoplasmic, score 8.87	537007.BLAHAN_06214	Bacteria	Firmicutes	Clostridia	Eubacteriales	Clostridiaceae	Clostridium	Clostridium sp. AF12-28	unclassified	unclassified
member	1988	-	-	-	-	-	HG1464430	-	-	-	-	-	Bacteria	Firmicutes	Clostridia	Eubacteriales	Clostridiaceae	Clostridium	Clostridium sp. AF28-12	-	-
member	1988	-	-	-	-	-	HG1464430	-	-	-	-	-	Bacteria	Firmicutes	Clostridia	Eubacteriales	Clostridiaceae	Clostridium	Clostridium sp. AM25-23AC	-	-
member	1988	-	-	-	-	-	HG1464430	-	-	-	-	-	Bacteria	Firmicutes	Clostridia	Eubacteriales	Clostridiaceae	Clostridium	Clostridium sp. AM30-24	-	-
member	1988	-	-	-	-	-	HG1464430	-	-	-	-	-	Bacteria	Firmicutes	Clostridia	Eubacteriales	Clostridiaceae	Clostridium	Clostridium sp. AM34-11AC	-	-
member	1988	-	-	-	-	-	HG1464430	-	-	-	-	-	Bacteria	Firmicutes	Clostridia	Eubacteriales	Clostridiaceae	Clostridium	Clostridium sp. CAG:81	-	-
member	1988	-	-	-	-	-	HG1464430	-	-	-	-	-	Bacteria	Firmicutes	Clostridia	Eubacteriales	Clostridiaceae	Clostridium	Clostridium sp. MCC328	-	-
member	1988	-	-	-	-	-	HG1464430	-	-	-	-	-	Bacteria	Firmicutes	Clostridia	Eubacteriales	Clostridiaceae	Clostridium	unclassified	-	-
member	1988	-	-	-	-	-	HG1464430	-	-	-	-	-	Bacteria	Firmicutes	Clostridia	Eubacteriales	Clostridiaceae	Clostridium	uncultured Clostridium sp.	-	-
member	1988	-	-	-	-	-	HG1464430	-	-	-	-	-	Bacteria	Firmicutes	Clostridia	Eubacteriales	Clostridiaceae	unclassified	Clostridiaceae bacterium AF02-42	-	-
member	1988	-	-	-	-	-	HG1464430	-	-	-	-	-	Bacteria	Firmicutes	Clostridia	Eubacteriales	Lachnospiraceae	unclassified	Lachnospiraceae bacterium OF11-28	-	-
member	1988	-	-	-	-	-	HG1464430	-	-	-	-	-	Bacteria	Firmicutes	Clostridia	Eubacteriales	Peptococcaceae	Desulfotomaculum	Desulfotomaculum sp. OF05-3	-	-
member	1988	-	-	-	-	-	HG1464430	-	-	-	-	-	Bacteria	Firmicutes	Clostridia	Eubacteriales	unclassified	unclassified	Clostridiales bacterium AF36-10	-	-
member	1988	-	-	-	-	-	HG1464430	-	-	-	-	-	Bacteria	Firmicutes	Clostridia	Eubacteriales	unclassified	unclassified	butyrate-producing bacterium SS3/4	-	-
member	1988	-	-	-	-	-	HG1464430	-	-	-	-	-	Bacteria	Firmicutes	Clostridia	Eubacteriales	unclassified	unclassified	unclassified	-	-
member	1988	-	-	-	-	-	HG1557056	metabolism	Nucleotide transport and metabolism	27UU8	Phosphoribosylglycinamide synthetase, C domain	1280698.AUJS01000027_gene2345	Bacteria	Firmicutes	Clostridia	Eubacteriales	Lachnospiraceae	Dorea	Dorea longicatena	unclassified	unclassified
member	1988	-	-	-	-	-	HG1754279	metabolism	Nucleotide transport and metabolism	4CU8J	Belongs to the GARS family	1121866.AUGK01000002_gene1547	Bacteria	Actinobacteria	Coriobacteriia	Eggerthellales	Eggerthellaceae	Eggerthella	Eggerthella sp. 51_9	unclassified	unclassified
member	1988	-	-	-	-	-	HG1754279	-	-	-	-	-	Bacteria	Actinobacteria	Coriobacteriia	Eggerthellales	Eggerthellaceae	Eggerthella	Eggerthella sp. CAG:209	-	-
member	1988	-	-	-	-	-	HG1808654	metabolism	Nucleotide transport and metabolism	25V1T	Belongs to the GARS family	411463.EUBVEN_01203	Bacteria	Firmicutes	Clostridia	Eubacteriales	Eubacteriaceae	Eubacterium	Eubacterium sp. AF34-35BH	unclassified	unclassified
member	1988	-	-	-	-	-	HG1808654	-	-	-	-	-	Bacteria	Firmicutes	Clostridia	Eubacteriales	Eubacteriaceae	Eubacterium	Eubacterium sp. CAG:192	-	-
member	1988	-	-	-	-	-	HG1877384	metabolism	Nucleotide transport and metabolism	4CU8J	Belongs to the GARS family	742722.HMPREF9463_00046	Bacteria	Actinobacteria	Coriobacteriia	Coriobacteriales	Coriobacteriaceae	Collinsella	Collinsella sp. TM09-10AT	unclassified	unclassified
member	1988	-	-	-	-	-	HG1945967	metabolism	Nucleotide transport and metabolism	4CU8J	Belongs to the GARS family	742722.HMPREF9463_00046	unclassified	unclassified	unclassified	unclassified	unclassified	unclassified	unclassified	unclassified	unclassified
member	1988	-	-	-	-	-	HG2012974	metabolism	Nucleotide transport and metabolism	25E76	Belongs to the GARS family	585394.RHOM_04225	unclassified	unclassified	unclassified	unclassified	unclassified	unclassified	unclassified	unclassified	unclassified
member	1988	-	-	-	-	-	HG2096740	metabolism	Nucleotide transport and metabolism	4CU8J	Belongs to the GARS family	742722.HMPREF9463_00046	Bacteria	Actinobacteria	Coriobacteriia	Coriobacteriales	Coriobacteriaceae	Collinsella	Collinsella aerofaciens	unclassified	unclassified
member	1988	-	-	-	-	-	HG2096740	-	-	-	-	-	Bacteria	Actinobacteria	Coriobacteriia	Coriobacteriales	Coriobacteriaceae	Collinsella	Collinsella sp. 4_8_47FAA	-	-
member	1988	-	-	-	-	-	HG2096740	-	-	-	-	-	Bacteria	Actinobacteria	Coriobacteriia	Coriobacteriales	Coriobacteriaceae	Collinsella	Collinsella sp. AF04-24	-	-
member	1988	-	-	-	-	-	HG2096740	-	-	-	-	-	Bacteria	Actinobacteria	Coriobacteriia	Coriobacteriales	Coriobacteriaceae	Collinsella	Collinsella sp. AF05-8-2	-	-
member	1988	-	-	-	-	-	HG2096740	-	-	-	-	-	Bacteria	Actinobacteria	Coriobacteriia	Coriobacteriales	Coriobacteriaceae	Collinsella	Collinsella sp. AF05-9	-	-
member	1988	-	-	-	-	-	HG2096740	-	-	-	-	-	Bacteria	Actinobacteria	Coriobacteriia	Coriobacteriales	Coriobacteriaceae	Collinsella	Collinsella sp. AF15-51	-	-
member	1988	-	-	-	-	-	HG2096740	-	-	-	-	-	Bacteria	Actinobacteria	Coriobacteriia	Coriobacteriales	Coriobacteriaceae	Collinsella	Collinsella sp. AF19-1LB	-	-
member	1988	-	-	-	-	-	HG2096740	-	-	-	-	-	Bacteria	Actinobacteria	Coriobacteriia	Coriobacteriales	Coriobacteriaceae	Collinsella	Collinsella sp. AF19-7AC	-	-
member	1988	-	-	-	-	-	HG2096740	-	-	-	-	-	Bacteria	Actinobacteria	Coriobacteriia	Coriobacteriales	Coriobacteriaceae	Collinsella	Collinsella sp. AF25-2LB	-	-
member	1988	-	-	-	-	-	HG2096740	-	-	-	-	-	Bacteria	Actinobacteria	Coriobacteriia	Coriobacteriales	Coriobacteriaceae	Collinsella	Collinsella sp. AF28-5AC	-	-
member	1988	-	-	-	-	-	HG2096740	-	-	-	-	-	Bacteria	Actinobacteria	Coriobacteriia	Coriobacteriales	Coriobacteriaceae	Collinsella	Collinsella sp. AF36-3AT	-	-
member	1988	-	-	-	-	-	HG2096740	-	-	-	-	-	Bacteria	Actinobacteria	Coriobacteriia	Coriobacteriales	Coriobacteriaceae	Collinsella	Collinsella sp. AF39-11AT	-	-
member	1988	-	-	-	-	-	HG2096740	-	-	-	-	-	Bacteria	Actinobacteria	Coriobacteriia	Coriobacteriales	Coriobacteriaceae	Collinsella	Collinsella sp. AM13-34	-	-
member	1988	-	-	-	-	-	HG2096740	-	-	-	-	-	Bacteria	Actinobacteria	Coriobacteriia	Coriobacteriales	Coriobacteriaceae	Collinsella	Collinsella sp. AM15-2	-	-
member	1988	-	-	-	-	-	HG2096740	-	-	-	-	-	Bacteria	Actinobacteria	Coriobacteriia	Coriobacteriales	Coriobacteriaceae	Collinsella	Collinsella sp. AM17-1	-	-
member	1988	-	-	-	-	-	HG2096740	-	-	-	-	-	Bacteria	Actinobacteria	Coriobacteriia	Coriobacteriales	Coriobacteriaceae	Collinsella	Collinsella sp. AM23-17	-	-
member	1988	-	-	-	-	-	HG2096740	-	-	-	-	-	Bacteria	Actinobacteria	Coriobacteriia	Coriobacteriales	Coriobacteriaceae	Collinsella	Collinsella sp. AM24-1	-	-
member	1988	-	-	-	-	-	HG2096740	-	-	-	-	-	Bacteria	Actinobacteria	Coriobacteriia	Coriobacteriales	Coriobacteriaceae	Collinsella	Collinsella sp. AM28-11LB	-	-
member	1988	-	-	-	-	-	HG2096740	-	-	-	-	-	Bacteria	Actinobacteria	Coriobacteriia	Coriobacteriales	Coriobacteriaceae	Collinsella	Collinsella sp. AM29-10AC	-	-
member	1988	-	-	-	-	-	HG2096740	-	-	-	-	-	Bacteria	Actinobacteria	Coriobacteriia	Coriobacteriales	Coriobacteriaceae	Collinsella	Collinsella sp. AM31-2AC	-	-
member	1988	-	-	-	-	-	HG2096740	-	-	-	-	-	Bacteria	Actinobacteria	Coriobacteriia	Coriobacteriales	Coriobacteriaceae	Collinsella	Collinsella sp. AM38-1BH	-	-
member	1988	-	-	-	-	-	HG2096740	-	-	-	-	-	Bacteria	Actinobacteria	Coriobacteriia	Coriobacteriales	Coriobacteriaceae	Collinsella	Collinsella sp. AM40-7AC	-	-
member	1988	-	-	-	-	-	HG2096740	-	-	-	-	-	Bacteria	Actinobacteria	Coriobacteriia	Coriobacteriales	Coriobacteriaceae	Collinsella	Collinsella sp. CAG:166	-	-
member	1988	-	-	-	-	-	HG2096740	-	-	-	-	-	Bacteria	Actinobacteria	Coriobacteriia	Coriobacteriales	Coriobacteriaceae	Collinsella	Collinsella sp. OF02-10	-	-
member	1988	-	-	-	-	-	HG2096740	-	-	-	-	-	Bacteria	Actinobacteria	Coriobacteriia	Coriobacteriales	Coriobacteriaceae	Collinsella	Collinsella sp. OM08-14AT	-	-
member	1988	-	-	-	-	-	HG2096740	-	-	-	-	-	Bacteria	Actinobacteria	Coriobacteriia	Coriobacteriales	Coriobacteriaceae	Collinsella	Collinsella sp. TF05-9AC	-	-
member	1988	-	-	-	-	-	HG2096740	-	-	-	-	-	Bacteria	Actinobacteria	Coriobacteriia	Coriobacteriales	Coriobacteriaceae	Collinsella	Collinsella sp. TM06-3	-	-
member	1988	-	-	-	-	-	HG2096740	-	-	-	-	-	Bacteria	Actinobacteria	Coriobacteriia	Coriobacteriales	Coriobacteriaceae	Collinsella	unclassified	-	-
member	1988	-	-	-	-	-	HG2097537	metabolism	Nucleotide transport and metabolism	3WGPD	Belongs to the GARS family	428125.CLOLEP_02083	Bacteria	Firmicutes	Clostridia	Eubacteriales	Clostridiaceae	Clostridium	Clostridium sp. CAG:964	unclassified	unclassified
member	1988	-	-	-	-	-	HG2195142	metabolism	Nucleotide transport and metabolism	27I9F	Phosphoribosylglycinamide synthetase, C domain	1235793.C809_00727	Bacteria	Firmicutes	Clostridia	Eubacteriales	Lachnospiraceae	unclassified	Lachnospiraceae bacterium	unclassified	unclassified
member	1988	-	-	-	-	-	HG2195142	-	-	-	-	-	Bacteria	Firmicutes	unclassified	unclassified	unclassified	unclassified	Firmicutes bacterium CAG:95	-	-
member	1988	-	-	-	-	-	HG2212292	metabolism	Nucleotide transport and metabolism	25E76	Belongs to the GARS family	411490.ANACAC_02766	Bacteria	Firmicutes	Clostridia	Eubacteriales	Clostridiaceae	Clostridium	Clostridium sp. SS2/1	unclassified	unclassified
member	1988	-	-	-	-	-	HG2212292	-	-	-	-	-	Bacteria	Firmicutes	Clostridia	Eubacteriales	Lachnospiraceae	Anaerostipes	Anaerostipes hadrus	-	-
member	1988	-	-	-	-	-	HG2212292	-	-	-	-	-	Bacteria	Firmicutes	Clostridia	Eubacteriales	Lachnospiraceae	unclassified	Lachnospiraceae bacterium 5_1_63FAA	-	-
member	1988	-	-	-	-	-	HG2212292	-	-	-	-	-	Bacteria	Firmicutes	Clostridia	Eubacteriales	Lachnospiraceae	unclassified	Lachnospiraceae bacterium AM10-38	-	-
member	1988	-	-	-	-	-	HG2212292	-	-	-	-	-	Bacteria	Firmicutes	Clostridia	Eubacteriales	Lachnospiraceae	unclassified	Lachnospiraceae bacterium AM21-21	-	-
member	1988	-	-	-	-	-	HG2212292	-	-	-	-	-	Bacteria	Firmicutes	Clostridia	Eubacteriales	Lachnospiraceae	unclassified	Lachnospiraceae bacterium AM23-7LB	-	-
member	1988	-	-	-	-	-	HG2212292	-	-	-	-	-	Bacteria	Firmicutes	Clostridia	Eubacteriales	Lachnospiraceae	unclassified	Lachnospiraceae bacterium AM25-27	-	-
member	1988	-	-	-	-	-	HG2212292	-	-	-	-	-	Bacteria	Firmicutes	Clostridia	Eubacteriales	Lachnospiraceae	unclassified	Lachnospiraceae bacterium CAG:25	-	-
member	1988	-	-	-	-	-	HG2212292	-	-	-	-	-	Bacteria	Firmicutes	Clostridia	Eubacteriales	Lachnospiraceae	unclassified	Lachnospiraceae bacterium OM02-26	-	-
member	1988	-	-	-	-	-	HG2212292	-	-	-	-	-	Bacteria	Firmicutes	Clostridia	Eubacteriales	Lachnospiraceae	unclassified	Lachnospiraceae bacterium TF10-8AT	-	-
member	1988	-	-	-	-	-	HG2212292	-	-	-	-	-	Bacteria	Firmicutes	Clostridia	Eubacteriales	unclassified	unclassified	Clostridiales bacterium Nov_37_41	-	-
member	1988	-	-	-	-	-	HG2249233	metabolism	Nucleotide transport and metabolism	1H84R	Belongs to the GARS family	111781.Lepto7376_4420	unclassified	unclassified	unclassified	unclassified	unclassified	unclassified	unclassified	unclassified	unclassified
member	1988	-	-	-	-	-	HG2257500	metabolism	Nucleotide transport and metabolism	3WGPD	Belongs to the GARS family	457412.RSAG_01711	Bacteria	Firmicutes	Clostridia	Eubacteriales	Lachnospiraceae	Blautia	Blautia sp. KLE 1732	unclassified	unclassified
member	1988	-	-	-	-	-	HG2298606	metabolism	Nucleotide transport and metabolism	25E76	Belongs to the GARS family	622312.ROSEINA2194_02258	unclassified	unclassified	unclassified	unclassified	unclassified	unclassified	unclassified	unclassified	unclassified
member	1988	-	-	-	-	-	HG2321604	metabolism	Nucleotide transport and metabolism	36EPV	Belongs to the GARS family	97138.C820_00454	unclassified	unclassified	unclassified	unclassified	unclassified	unclassified	unclassified	unclassified	unclassified
member	1988	-	-	-	-	-	HG2330782	metabolism	Nucleotide transport and metabolism	4BXEB	Phosphoribosylglycinamide synthetase, C domain	511680.BUTYVIB_00933	Bacteria	Firmicutes	Clostridia	Eubacteriales	Lachnospiraceae	Butyrivibrio	Butyrivibrio crossotus	unclassified	unclassified
member	1988	-	-	-	-	-	HG2330782	-	-	-	-	-	Bacteria	Firmicutes	Clostridia	Eubacteriales	Lachnospiraceae	Butyrivibrio	Butyrivibrio crossotus CAG:259	-	-
member	1988	-	-	-	-	-	HG2335776	metabolism	Nucleotide transport and metabolism	3WGPD	Belongs to the GARS family	1123075.AUDP01000019_gene1642	Bacteria	Firmicutes	Clostridia	Eubacteriales	Clostridiaceae	unclassified	Clostridiaceae bacterium AF18-31LB	unclassified	unclassified
member	1988	-	-	-	-	-	HG2335776	-	-	-	-	-	Bacteria	Firmicutes	Clostridia	Eubacteriales	Clostridiaceae	unclassified	Clostridiaceae bacterium AF29-16BH	-	-
member	1988	-	-	-	-	-	HG2335776	-	-	-	-	-	Bacteria	Firmicutes	Clostridia	Eubacteriales	Clostridiaceae	unclassified	Clostridiaceae bacterium AF31-3BH	-	-
member	1988	-	-	-	-	-	HG2335776	-	-	-	-	-	Bacteria	Firmicutes	Clostridia	Eubacteriales	Clostridiaceae	unclassified	Clostridiaceae bacterium OF09-1	-	-
member	1988	-	-	-	-	-	HG2368632	metabolism	Nucleotide transport and metabolism	3WGPD	Belongs to the GARS family	457412.RSAG_01711	Bacteria	Firmicutes	Clostridia	Eubacteriales	Lachnospiraceae	Blautia	Blautia massiliensis	unclassified	unclassified
member	1988	-	-	-	-	-	HG2368632	-	-	-	-	-	Bacteria	Firmicutes	Clostridia	Eubacteriales	Lachnospiraceae	Blautia	Blautia sp. MCC270	-	-
member	1988	-	-	-	-	-	HG2368632	-	-	-	-	-	Bacteria	Firmicutes	Clostridia	Eubacteriales	Lachnospiraceae	Blautia	Blautia sp. SF-50	-	-
member	1988	-	-	-	-	-	HG2368632	-	-	-	-	-	Bacteria	Firmicutes	Clostridia	Eubacteriales	Lachnospiraceae	Blautia	unclassified	-	-
member	1988	-	-	-	-	-	HG2368632	-	-	-	-	-	Bacteria	Firmicutes	Clostridia	Eubacteriales	Lachnospiraceae	Blautia	uncultured Blautia sp.	-	-
member	1988	-	-	-	-	-	HG2368632	-	-	-	-	-	Bacteria	Firmicutes	Clostridia	Eubacteriales	Oscillospiraceae	Ruminococcus	Ruminococcus sp. AF17-12	-	-
member	1988	-	-	-	-	-	HG2368632	-	-	-	-	-	Bacteria	Firmicutes	Clostridia	Eubacteriales	Oscillospiraceae	Ruminococcus	Ruminococcus sp. AF20-12LB	-	-
member	1988	-	-	-	-	-	HG2368632	-	-	-	-	-	Bacteria	Firmicutes	Clostridia	Eubacteriales	Oscillospiraceae	Ruminococcus	Ruminococcus sp. AM23-1	-	-
member	1988	-	-	-	-	-	HG2368632	-	-	-	-	-	Bacteria	Firmicutes	Clostridia	Eubacteriales	Oscillospiraceae	Ruminococcus	Ruminococcus sp. AM26-12LB	-	-
member	1988	-	-	-	-	-	HG2368632	-	-	-	-	-	Bacteria	Firmicutes	Clostridia	Eubacteriales	Oscillospiraceae	Ruminococcus	Ruminococcus sp. CAG:90	-	-
member	1988	-	-	-	-	-	HG2401137	metabolism	Nucleotide transport and metabolism	27UU8	Phosphoribosylglycinamide synthetase, C domain	411462.DORLON_02888	Bacteria	Firmicutes	Clostridia	Eubacteriales	Lachnospiraceae	Dorea	Dorea longicatena	unclassified	unclassified
member	1988	-	-	-	-	-	HG2418821	metabolism	Nucleotide transport and metabolism	25E76	Belongs to the GARS family	585394.RHOM_04225	Bacteria	Firmicutes	Clostridia	Eubacteriales	Lachnospiraceae	Roseburia	Roseburia hominis	unclassified	unclassified
member	1988	-	-	-	-	-	HG2554040	metabolism	Nucleotide transport and metabolism	25E76	Belongs to the GARS family	622312.ROSEINA2194_02258	unclassified	unclassified	unclassified	unclassified	unclassified	unclassified	unclassified	unclassified	unclassified
member	1988	-	-	-	-	-	HG2554246	metabolism	Nucleotide transport and metabolism	25E76	Belongs to the GARS family	622312.ROSEINA2194_02258	Bacteria	Firmicutes	Clostridia	Eubacteriales	Eubacteriaceae	Eubacterium	Eubacterium rectale CAG:36	unclassified	unclassified
member	1988	-	-	-	-	-	HG2554246	-	-	-	-	-	Bacteria	Firmicutes	Clostridia	Eubacteriales	Eubacteriaceae	Eubacterium	Eubacterium sp. 41_20	-	-
member	1988	-	-	-	-	-	HG2554246	-	-	-	-	-	Bacteria	Firmicutes	Clostridia	Eubacteriales	Lachnospiraceae	unclassified	[Eubacterium] rectale	-	-
member	1988	-	-	-	-	-	HG2604439	metabolism	Nucleotide transport and metabolism	25V1T	Belongs to the GARS family	411469.EUBHAL_01943	Bacteria	Firmicutes	Clostridia	Eubacteriales	Eubacteriaceae	Eubacterium	Eubacterium sp. CAG:146	unclassified	unclassified
member	1988	-	-	-	-	-	HG2604439	-	-	-	-	-	Bacteria	Firmicutes	Clostridia	Eubacteriales	Lachnospiraceae	Anaerobutyricum	Anaerobutyricum hallii	-	-
member	1988	-	-	-	-	-	HG2604439	-	-	-	-	-	Bacteria	Firmicutes	Clostridia	Eubacteriales	Lachnospiraceae	Anaerobutyricum	Anaerobutyricum soehngenii	-	-
member	1988	-	-	-	-	-	HG2614934	metabolism	Nucleotide transport and metabolism	36EPV	Belongs to the GARS family	1469948.JPNB01000001_gene2213	unclassified	unclassified	unclassified	unclassified	unclassified	unclassified	unclassified	unclassified	unclassified
member	1988	-	-	-	-	-	HG2617958	metabolism	Nucleotide transport and metabolism	25E76	Belongs to the GARS family	585394.RHOM_04225	Bacteria	Firmicutes	Clostridia	Eubacteriales	Lachnospiraceae	Lachnospira	uncultured Lachnospira sp.	unclassified	unclassified
member	1988	-	-	-	-	-	HG2617958	-	-	-	-	-	Bacteria	Firmicutes	Clostridia	Eubacteriales	unclassified	unclassified	Clostridiales bacterium 41_12_two_minus	-	-
member	1988	-	-	-	-	-	HG2617958	-	-	-	-	-	Bacteria	Firmicutes	Clostridia	Eubacteriales	unclassified	unclassified	Clostridiales bacterium KLE1615	-	-
member	1988	-	-	-	-	-	HG2617958	-	-	-	-	-	Bacteria	Firmicutes	unclassified	unclassified	unclassified	unclassified	Firmicutes bacterium AF25-13AC	-	-
member	1988	-	-	-	-	-	HG2654865	metabolism	Nucleotide transport and metabolism	27UU8	Phosphoribosylglycinamide synthetase, C domain	411461.DORFOR_02489	Bacteria	Firmicutes	Clostridia	Eubacteriales	Lachnospiraceae	Dorea	Dorea formicigenerans	unclassified	unclassified
member	1988	-	-	-	-	-	HG2662417	metabolism	Nucleotide transport and metabolism	25E76	Belongs to the GARS family	411490.ANACAC_02766	Bacteria	Firmicutes	Clostridia	Eubacteriales	Lachnospiraceae	Anaerostipes	Anaerostipes sp. Marseille-Q3525	unclassified	unclassified
member	1988	-	-	-	-	-	HG2668496	metabolism	Nucleotide transport and metabolism	26865	Phosphoribosylglycinamide synthetase, C domain	1232447.BAHW02000009_gene464	Bacteria	Firmicutes	Clostridia	Eubacteriales	Lachnospiraceae	Anaerostipes	Anaerostipes hadrus	unclassified	unclassified
member	1988	-	-	-	-	-	HG2668496	-	-	-	-	-	Bacteria	Firmicutes	Clostridia	Eubacteriales	Lachnospiraceae	Anaerostipes	Anaerostipes sp. Marseille-Q3525	-	-
member	1988	-	-	-	-	-	HG2668496	-	-	-	-	-	Bacteria	Firmicutes	unclassified	unclassified	unclassified	unclassified	Firmicutes bacterium AF12-30	-	-
member	1988	-	-	-	-	-	HG2674597	metabolism	Nucleotide transport and metabolism	26865	Phosphoribosylglycinamide synthetase, C domain	457421.CBFG_00865	Bacteria	Firmicutes	Clostridia	Eubacteriales	Lachnospiraceae	unclassified	Lachnospiraceae bacterium AM48-27BH	unclassified	unclassified
member	1988	-	-	-	-	-	HG2715671	metabolism	Nucleotide transport and metabolism	26865	Phosphoribosylglycinamide synthetase, C domain	457421.CBFG_00865	Bacteria	Firmicutes	Clostridia	Eubacteriales	Lachnospiraceae	Roseburia	Roseburia sp. CAG:303	unclassified	unclassified
member	1988	-	-	-	-	-	HG2752540	metabolism	Nucleotide transport and metabolism	27I9F	Phosphoribosylglycinamide synthetase, C domain	397288.C806_03409	Bacteria	Firmicutes	Clostridia	Eubacteriales	unclassified	unclassified	Clostridiales bacterium 41_12_two_minus	unclassified	unclassified
member	1988	-	-	-	-	-	HG2757111	metabolism	Nucleotide transport and metabolism	3WGPD	Belongs to the GARS family	665956.HMPREF1032_02813	unclassified	unclassified	unclassified	unclassified	unclassified	unclassified	unclassified	unclassified	unclassified
member	1988	-	-	-	-	-	HG2800626	metabolism	Nucleotide transport and metabolism	25E76	Belongs to the GARS family	140626.JHWB01000009_gene1638	Bacteria	Firmicutes	Clostridia	Eubacteriales	Eubacteriaceae	Eubacterium	Eubacterium sp. 41_20	unclassified	unclassified
member	1988	-	-	-	-	-	HG2800626	-	-	-	-	-	Bacteria	Firmicutes	Clostridia	Eubacteriales	Lachnospiraceae	unclassified	[Eubacterium] rectale	-	-
member	1988	-	-	-	-	-	HG2868478	metabolism	Nucleotide transport and metabolism	26865	Phosphoribosylglycinamide synthetase, C domain	1232447.BAHW02000009_gene464	Bacteria	Firmicutes	Clostridia	Eubacteriales	Clostridiaceae	Clostridium	Clostridium sp. SS2/1	unclassified	unclassified
member	1988	-	-	-	-	-	HG2868478	-	-	-	-	-	Bacteria	Firmicutes	Clostridia	Eubacteriales	Lachnospiraceae	Anaerostipes	Anaerostipes hadrus	-	-
member	1988	-	-	-	-	-	HG2868478	-	-	-	-	-	Bacteria	Firmicutes	Clostridia	Eubacteriales	Lachnospiraceae	unclassified	Lachnospiraceae bacterium 5_1_63FAA	-	-
member	1988	-	-	-	-	-	HG2868478	-	-	-	-	-	Bacteria	Firmicutes	Clostridia	Eubacteriales	Lachnospiraceae	unclassified	Lachnospiraceae bacterium AM10-38	-	-
member	1988	-	-	-	-	-	HG2868478	-	-	-	-	-	Bacteria	Firmicutes	Clostridia	Eubacteriales	Lachnospiraceae	unclassified	Lachnospiraceae bacterium AM21-21	-	-
member	1988	-	-	-	-	-	HG2868478	-	-	-	-	-	Bacteria	Firmicutes	Clostridia	Eubacteriales	Lachnospiraceae	unclassified	Lachnospiraceae bacterium AM23-7LB	-	-
member	1988	-	-	-	-	-	HG2868478	-	-	-	-	-	Bacteria	Firmicutes	Clostridia	Eubacteriales	Lachnospiraceae	unclassified	Lachnospiraceae bacterium AM25-27	-	-
member	1988	-	-	-	-	-	HG2868478	-	-	-	-	-	Bacteria	Firmicutes	Clostridia	Eubacteriales	Lachnospiraceae	unclassified	Lachnospiraceae bacterium AM26-1LB	-	-
member	1988	-	-	-	-	-	HG2868478	-	-	-	-	-	Bacteria	Firmicutes	Clostridia	Eubacteriales	Lachnospiraceae	unclassified	Lachnospiraceae bacterium CAG:25	-	-
member	1988	-	-	-	-	-	HG2868478	-	-	-	-	-	Bacteria	Firmicutes	Clostridia	Eubacteriales	Lachnospiraceae	unclassified	Lachnospiraceae bacterium OM02-26	-	-
member	1988	-	-	-	-	-	HG2868478	-	-	-	-	-	Bacteria	Firmicutes	Clostridia	Eubacteriales	Lachnospiraceae	unclassified	Lachnospiraceae bacterium TF10-8AT	-	-
member	1988	-	-	-	-	-	HG2868478	-	-	-	-	-	Bacteria	Firmicutes	Clostridia	Eubacteriales	unclassified	unclassified	Clostridiales bacterium Nov_37_41	-	-
member	1988	-	-	-	-	-	HG2896623	metabolism	Nucleotide transport and metabolism	25E76	Belongs to the GARS family	622312.ROSEINA2194_02258	Bacteria	Firmicutes	Clostridia	Eubacteriales	Lachnospiraceae	Roseburia	Roseburia sp. BX0805	unclassified	unclassified
member	1988	-	-	-	-	-	HG2909469	metabolism	Nucleotide transport and metabolism	25V1T	Belongs to the GARS family	1336241.JAEB01000005_gene1438	Bacteria	Firmicutes	Clostridia	Eubacteriales	Lachnospiraceae	Coprococcus	Coprococcus catus	unclassified	unclassified
member	1988	-	-	-	-	-	HG2912393	metabolism	Nucleotide transport and metabolism	25V1T	Belongs to the GARS family	411463.EUBVEN_01203	Bacteria	Firmicutes	Clostridia	Eubacteriales	Eubacteriaceae	Eubacterium	Eubacterium sp. CAG:603	unclassified	unclassified
member	1988	-	-	-	-	-	HG2912393	-	-	-	-	-	Bacteria	Firmicutes	Clostridia	Eubacteriales	Eubacteriaceae	Eubacterium	uncultured Eubacterium sp.	-	-
member	1988	-	-	-	-	-	HG2914420	metabolism	Nucleotide transport and metabolism	36EPV	Belongs to the GARS family	1203606.HMPREF1526_02126	Bacteria	Firmicutes	Clostridia	Eubacteriales	Oscillospiraceae	Agathobaculum	Agathobaculum sp. M2	unclassified	unclassified
member	1988	-	-	-	-	-	HG2923456	metabolism	Nucleotide transport and metabolism	3XYZ3	Psort location Cytoplasmic, score 8.87	1121115.AXVN01000042_gene3032	Bacteria	Firmicutes	Clostridia	Eubacteriales	Lachnospiraceae	Blautia	uncultured Blautia sp.	unclassified	unclassified
member	1988	-	-	-	-	-	HG2923456	-	-	-	-	-	Bacteria	Firmicutes	Clostridia	Eubacteriales	Oscillospiraceae	Ruminococcus	Ruminococcus sp. AM36-2AA	-	-
member	1988	-	-	-	-	-	HG2923456	-	-	-	-	-	Bacteria	Firmicutes	Clostridia	Eubacteriales	Oscillospiraceae	Ruminococcus	Ruminococcus sp. AM36-5	-	-
member	1988	-	-	-	-	-	HG2923456	-	-	-	-	-	Bacteria	Firmicutes	Clostridia	Eubacteriales	Oscillospiraceae	Ruminococcus	Ruminococcus sp. AM41-10BH	-	-
member	1988	-	-	-	-	-	HG2923456	-	-	-	-	-	Bacteria	Firmicutes	Clostridia	Eubacteriales	Oscillospiraceae	Ruminococcus	Ruminococcus sp. CAG:17	-	-
member	1988	-	-	-	-	-	HG2923456	-	-	-	-	-	Bacteria	Firmicutes	Clostridia	Eubacteriales	Oscillospiraceae	Ruminococcus	Ruminococcus sp. OF03-6AA	-	-
member	1988	-	-	-	-	-	HG2923456	-	-	-	-	-	Bacteria	Firmicutes	Clostridia	Eubacteriales	Oscillospiraceae	Ruminococcus	unclassified	-	-
member	1988	-	-	-	-	-	HG2923456	-	-	-	-	-	Bacteria	Firmicutes	Clostridia	Eubacteriales	unclassified	unclassified	unclassified	-	-
member	1988	-	-	-	-	-	HG2956928	metabolism	Nucleotide transport and metabolism	3WCV0	Phosphoribosylglycinamide synthetase, C domain	888727.HMPREF9092_0082	unclassified	unclassified	unclassified	unclassified	unclassified	unclassified	unclassified	unclassified	unclassified
member	1988	-	-	-	-	-	HG2960088	metabolism	Nucleotide transport and metabolism	25V1T	Belongs to the GARS family	1336241.JAEB01000005_gene1438	Bacteria	Firmicutes	Clostridia	Eubacteriales	Clostridiaceae	Clostridium	Clostridium sp. CAG:277	unclassified	unclassified
member	1988	-	-	-	-	-	HG3009863	metabolism	Nucleotide transport and metabolism	21ZAJ	Belongs to the GARS family	742741.HMPREF9475_01414	Bacteria	Firmicutes	Clostridia	Eubacteriales	Clostridiaceae	Clostridium	Clostridium sp. 7_3_54FAA	unclassified	unclassified
member	1988	-	-	-	-	-	HG3009863	-	-	-	-	-	Bacteria	Firmicutes	Clostridia	Eubacteriales	Clostridiaceae	Clostridium	Clostridium sp. HMb25	-	-
member	1988	-	-	-	-	-	HG3009863	-	-	-	-	-	Bacteria	Firmicutes	Clostridia	Eubacteriales	Clostridiaceae	Clostridium	uncultured Clostridium sp.	-	-
member	1988	-	-	-	-	-	HG3009863	-	-	-	-	-	Bacteria	Firmicutes	Clostridia	Eubacteriales	Lachnospiraceae	Lachnoclostridium	[Clostridium] symbiosum	-	-
member	1988	-	-	-	-	-	HG3012554	metabolism	Nucleotide transport and metabolism	25V1T	Belongs to the GARS family	1336241.JAEB01000005_gene1438	Bacteria	Firmicutes	Clostridia	Eubacteriales	Lachnospiraceae	Roseburia	Roseburia sp. CAG:380	unclassified	unclassified
member	1988	-	-	-	-	-	HG3021886	metabolism	Nucleotide transport and metabolism	3XYZ3	Psort location Cytoplasmic, score 8.87	1121115.AXVN01000042_gene3032	Bacteria	Firmicutes	Clostridia	Eubacteriales	Lachnospiraceae	Blautia	Blautia faecis	unclassified	unclassified
member	1988	-	-	-	-	-	HG3103778	metabolism	Nucleotide transport and metabolism	3WGPD	Belongs to the GARS family	1121344.JHZO01000004_gene1709	Bacteria	Firmicutes	Clostridia	Eubacteriales	unclassified	unclassified	Clostridiales bacterium	unclassified	unclassified
member	1988	-	-	-	-	-	HG3142272	metabolism	Nucleotide transport and metabolism	27I9F	Phosphoribosylglycinamide synthetase, C domain	397288.C806_03409	Bacteria	Firmicutes	Clostridia	Eubacteriales	unclassified	unclassified	Clostridiales bacterium 41_12_two_minus	unclassified	unclassified
member	1988	-	-	-	-	-	HG3142368	metabolism	Nucleotide transport and metabolism	25V1T	Belongs to the GARS family	515620.EUBELI_00551	Bacteria	Firmicutes	Clostridia	Eubacteriales	Eubacteriaceae	Eubacterium	Eubacterium eligens CAG:72	unclassified	unclassified
member	1988	-	-	-	-	-	HG3142368	-	-	-	-	-	Bacteria	Firmicutes	Clostridia	Eubacteriales	Eubacteriaceae	Eubacterium	Eubacterium sp. AF22-9	-	-
member	1988	-	-	-	-	-	HG3142368	-	-	-	-	-	Bacteria	Firmicutes	Clostridia	Eubacteriales	Eubacteriaceae	Eubacterium	Eubacterium sp. AM46-8	-	-
member	1988	-	-	-	-	-	HG3142368	-	-	-	-	-	Bacteria	Firmicutes	Clostridia	Eubacteriales	Eubacteriaceae	Eubacterium	Eubacterium sp. AM49-13BH	-	-
member	1988	-	-	-	-	-	HG3142368	-	-	-	-	-	Bacteria	Firmicutes	Clostridia	Eubacteriales	Lachnospiraceae	Lachnospira	Lachnospira eligens	-	-
member	1988	-	-	-	-	-	HG3161574	metabolism	Nucleotide transport and metabolism	3XYZ3	Psort location Cytoplasmic, score 8.87	1121115.AXVN01000042_gene3032	Bacteria	Firmicutes	Clostridia	Eubacteriales	Clostridiaceae	Clostridium	uncultured Clostridium sp.	unclassified	unclassified
member	1988	-	-	-	-	-	HG3161574	-	-	-	-	-	Bacteria	Firmicutes	Clostridia	Eubacteriales	Lachnospiraceae	Blautia	Blautia faecis	-	-
member	1988	-	-	-	-	-	HG3161574	-	-	-	-	-	Bacteria	Firmicutes	Clostridia	Eubacteriales	Lachnospiraceae	Blautia	uncultured Blautia sp.	-	-
member	1988	-	-	-	-	-	HG3161574	-	-	-	-	-	Bacteria	Firmicutes	Clostridia	Eubacteriales	Lachnospiraceae	Mediterraneibacter	[Ruminococcus] torques	-	-
member	1988	-	-	-	-	-	HG3161574	-	-	-	-	-	Bacteria	Firmicutes	Clostridia	Eubacteriales	Oscillospiraceae	Ruminococcus	Ruminococcus sp. 1001713B170214_170313_A12	-	-
member	1988	-	-	-	-	-	HG3161574	-	-	-	-	-	Bacteria	Firmicutes	Clostridia	Eubacteriales	Oscillospiraceae	Ruminococcus	Ruminococcus sp. D55t1_190419_H1	-	-
member	1988	-	-	-	-	-	HG3161574	-	-	-	-	-	Bacteria	Firmicutes	Clostridia	Eubacteriales	Oscillospiraceae	Ruminococcus	uncultured Ruminococcus sp.	-	-
member	1988	-	-	-	-	-	HG3161574	-	-	-	-	-	Bacteria	Firmicutes	Clostridia	Eubacteriales	unclassified	unclassified	unclassified	-	-
member	1988	-	-	-	-	-	HG3186215	metabolism	Nucleotide transport and metabolism	25V1T	Belongs to the GARS family	515620.EUBELI_00551	Bacteria	Firmicutes	Clostridia	Eubacteriales	Lachnospiraceae	Lachnospira	Lachnospira eligens	unclassified	unclassified
member	1988	-	-	-	-	-	HG3238359	metabolism	Nucleotide transport and metabolism	26865	Phosphoribosylglycinamide synthetase, C domain	457421.CBFG_00865	unclassified	unclassified	unclassified	unclassified	unclassified	unclassified	unclassified	unclassified	unclassified
member	1988	-	-	-	-	-	HG3246285	metabolism	Nucleotide transport and metabolism	36EPV	Belongs to the GARS family	1469948.JPNB01000001_gene2213	Bacteria	Firmicutes	Clostridia	Eubacteriales	Lachnospiraceae	unclassified	Lachnospiraceae bacterium	unclassified	unclassified
member	1988	-	-	-	-	-	HG3246285	-	-	-	-	-	Bacteria	Firmicutes	unclassified	unclassified	unclassified	unclassified	Firmicutes bacterium CAG:95	-	-
member	1988	-	-	-	-	-	HG3248659	metabolism	Nucleotide transport and metabolism	25E76	Belongs to the GARS family	585394.RHOM_04225	Bacteria	Firmicutes	Clostridia	Eubacteriales	Lachnospiraceae	Roseburia	Roseburia hominis	unclassified	unclassified
member	1988	-	-	-	-	-	HG3249562	metabolism	Nucleotide transport and metabolism	25V1T	Belongs to the GARS family	411469.EUBHAL_01943	Bacteria	Firmicutes	Clostridia	Eubacteriales	Lachnospiraceae	Coprococcus	Coprococcus catus	unclassified	unclassified
member	1988	-	-	-	-	-	HG3251465	metabolism	Nucleotide transport and metabolism	3XYZ3	Psort location Cytoplasmic, score 8.87	411459.RUMOBE_03692	Bacteria	Firmicutes	Clostridia	Eubacteriales	Lachnospiraceae	Blautia	Blautia obeum	unclassified	unclassified
member	1988	-	-	-	-	-	HG3279398	metabolism	Nucleotide transport and metabolism	26865	Phosphoribosylglycinamide synthetase, C domain	457421.CBFG_00865	Bacteria	Firmicutes	Clostridia	Eubacteriales	Clostridiaceae	Clostridium	Clostridium sp. AF27-2AA	unclassified	unclassified
member	1988	-	-	-	-	-	HG3279398	-	-	-	-	-	Bacteria	Firmicutes	Clostridia	Eubacteriales	Clostridiaceae	Clostridium	Clostridium sp. AM33-3	-	-
member	1988	-	-	-	-	-	HG3287624	metabolism	Nucleotide transport and metabolism	3XYZ3	Psort location Cytoplasmic, score 8.87	411459.RUMOBE_03692	Bacteria	Firmicutes	Clostridia	Eubacteriales	Lachnospiraceae	Blautia	Blautia sp. AF19-10LB	unclassified	unclassified
member	1988	-	-	-	-	-	HG3287624	-	-	-	-	-	Bacteria	Firmicutes	Clostridia	Eubacteriales	Lachnospiraceae	Blautia	Blautia sp. CAG:237	-	-
member	1988	-	-	-	-	-	HG3287624	-	-	-	-	-	Bacteria	Firmicutes	Clostridia	Eubacteriales	Lachnospiraceae	Blautia	Blautia sp. OM07-19	-	-
member	1988	-	-	-	-	-	HG3287624	-	-	-	-	-	Bacteria	Firmicutes	Clostridia	Eubacteriales	Lachnospiraceae	Blautia	unclassified	-	-
member	1988	-	-	-	-	-	HG3310745	metabolism	Nucleotide transport and metabolism	3XYZ3	Psort location Cytoplasmic, score 8.87	537007.BLAHAN_06214	Bacteria	Firmicutes	Clostridia	Eubacteriales	Lachnospiraceae	Blautia	Blautia hansenii	unclassified	unclassified
member	1988	-	-	-	-	-	HG3310745	-	-	-	-	-	Bacteria	Firmicutes	Clostridia	Eubacteriales	Lachnospiraceae	unclassified	Lachnospiraceae bacterium 6_1_63FAA	-	-
member	1988	-	-	-	-	-	HG3310745	-	-	-	-	-	Bacteria	Firmicutes	Clostridia	Eubacteriales	Lachnospiraceae	unclassified	Lachnospiraceae bacterium AM25-11LB	-	-
member	1988	-	-	-	-	-	HG3310745	-	-	-	-	-	Bacteria	Firmicutes	Clostridia	Eubacteriales	Lachnospiraceae	unclassified	Lachnospiraceae bacterium AM25-22	-	-
member	1988	-	-	-	-	-	HG3310745	-	-	-	-	-	Bacteria	Firmicutes	Clostridia	Eubacteriales	Lachnospiraceae	unclassified	Lachnospiraceae bacterium AM25-39	-	-
member	1988	-	-	-	-	-	HG3310745	-	-	-	-	-	Bacteria	Firmicutes	Clostridia	Eubacteriales	Lachnospiraceae	unclassified	Lachnospiraceae bacterium AM25-40	-	-
member	1988	-	-	-	-	-	HG3310745	-	-	-	-	-	Bacteria	Firmicutes	Clostridia	Eubacteriales	Lachnospiraceae	unclassified	Lachnospiraceae bacterium CAG:364	-	-
member	1988	-	-	-	-	-	HG3383868	metabolism	Nucleotide transport and metabolism	378PI	Belongs to the GARS family	457405.FSDG_00482	Bacteria	Fusobacteria	Fusobacteriia	Fusobacteriales	Fusobacteriaceae	Fusobacterium	Fusobacterium nucleatum	unclassified	unclassified
member	1988	-	-	-	-	-	HG3387475	metabolism	Nucleotide transport and metabolism	27I9F	Phosphoribosylglycinamide synthetase, C domain	1235793.C809_00727	unclassified	unclassified	unclassified	unclassified	unclassified	unclassified	unclassified	unclassified	unclassified
member	1988	-	-	-	-	-	HG3388151	metabolism	Nucleotide transport and metabolism	3WGPD	Belongs to the GARS family	457412.RSAG_01711	Bacteria	Firmicutes	Clostridia	Eubacteriales	Lachnospiraceae	Blautia	Blautia wexlerae	unclassified	unclassified
member	1988	-	-	-	-	-	HG3388151	-	-	-	-	-	Bacteria	Firmicutes	Clostridia	Eubacteriales	Oscillospiraceae	Ruminococcus	Ruminococcus sp. 5_1_39BFAA	-	-
member	1988	-	-	-	-	-	HG3388151	-	-	-	-	-	Bacteria	Firmicutes	Clostridia	Eubacteriales	Oscillospiraceae	Ruminococcus	Ruminococcus sp. AM12-48	-	-
member	1988	-	-	-	-	-	HG3388151	-	-	-	-	-	Bacteria	Firmicutes	Clostridia	Eubacteriales	Oscillospiraceae	Ruminococcus	Ruminococcus sp. AM23-1LB	-	-
member	1988	-	-	-	-	-	HG3388151	-	-	-	-	-	Bacteria	Firmicutes	Clostridia	Eubacteriales	Oscillospiraceae	Ruminococcus	Ruminococcus sp. CAG:9	-	-
member	1988	-	-	-	-	-	HG3388151	-	-	-	-	-	Bacteria	Firmicutes	Clostridia	Eubacteriales	unclassified	unclassified	unclassified	-	-
member	1988	-	-	-	-	-	HG3440298	metabolism	Nucleotide transport and metabolism	3XYZ3	Psort location Cytoplasmic, score 8.87	1121115.AXVN01000042_gene3032	Bacteria	Firmicutes	Clostridia	Eubacteriales	Clostridiaceae	Clostridium	uncultured Clostridium sp.	unclassified	unclassified
member	1988	-	-	-	-	-	HG3440298	-	-	-	-	-	Bacteria	Firmicutes	Clostridia	Eubacteriales	Lachnospiraceae	Blautia	Blautia faecis	-	-
member	1988	-	-	-	-	-	HG3440298	-	-	-	-	-	Bacteria	Firmicutes	Clostridia	Eubacteriales	Lachnospiraceae	Blautia	uncultured Blautia sp.	-	-
member	1988	-	-	-	-	-	HG3440298	-	-	-	-	-	Bacteria	Firmicutes	Clostridia	Eubacteriales	Lachnospiraceae	Mediterraneibacter	[Ruminococcus] torques	-	-
member	1988	-	-	-	-	-	HG3440298	-	-	-	-	-	Bacteria	Firmicutes	Clostridia	Eubacteriales	Oscillospiraceae	Ruminococcus	Ruminococcus sp. 1001713B170214_170313_A12	-	-
member	1988	-	-	-	-	-	HG3440298	-	-	-	-	-	Bacteria	Firmicutes	Clostridia	Eubacteriales	Oscillospiraceae	Ruminococcus	Ruminococcus sp. D55t1_190419_H1	-	-
member	1988	-	-	-	-	-	HG3440298	-	-	-	-	-	Bacteria	Firmicutes	Clostridia	Eubacteriales	Oscillospiraceae	Ruminococcus	uncultured Ruminococcus sp.	-	-
member	1988	-	-	-	-	-	HG3440298	-	-	-	-	-	Bacteria	Firmicutes	Clostridia	Eubacteriales	unclassified	unclassified	unclassified	-	-
member	1988	-	-	-	-	-	HG3451069	metabolism	Nucleotide transport and metabolism	25E76	Belongs to the GARS family	622312.ROSEINA2194_02258	Bacteria	Firmicutes	Clostridia	Eubacteriales	Lachnospiraceae	unclassified	[Eubacterium] rectale	unclassified	unclassified
member	1988	-	-	-	-	-	HG3466629	metabolism	Nucleotide transport and metabolism	27UU8	Phosphoribosylglycinamide synthetase, C domain	1280698.AUJS01000027_gene2345	Bacteria	Firmicutes	Clostridia	Eubacteriales	Lachnospiraceae	Dorea	Dorea longicatena	unclassified	unclassified
member	1988	-	-	-	-	-	HG3466629	-	-	-	-	-	Bacteria	Firmicutes	Clostridia	Eubacteriales	Lachnospiraceae	Dorea	Dorea sp. 42_8	-	-
member	1988	-	-	-	-	-	HG3466629	-	-	-	-	-	Bacteria	Firmicutes	Clostridia	Eubacteriales	Lachnospiraceae	Dorea	unclassified	-	-
member	1988	-	-	-	-	-	HG3478403	metabolism	Nucleotide transport and metabolism	3XYZ3	Psort location Cytoplasmic, score 8.87	476272.RUMHYD_02463	Bacteria	Firmicutes	Clostridia	Eubacteriales	Lachnospiraceae	Lachnoclostridium	Lachnoclostridium sp. 210928-DFI.6.3	unclassified	unclassified
member	1988	-	-	-	-	-	HG3478403	-	-	-	-	-	Bacteria	Firmicutes	Clostridia	Eubacteriales	Lachnospiraceae	Lachnospira	uncultured Lachnospira sp.	-	-
member	1988	-	-	-	-	-	HG3478403	-	-	-	-	-	Bacteria	Firmicutes	Clostridia	Eubacteriales	unclassified	unclassified	Clostridiales bacterium 41_12_two_minus	-	-
member	1988	-	-	-	-	-	HG3478403	-	-	-	-	-	Bacteria	Firmicutes	Clostridia	Eubacteriales	unclassified	unclassified	Clostridiales bacterium KLE1615	-	-
member	1988	-	-	-	-	-	HG3478403	-	-	-	-	-	Bacteria	Firmicutes	unclassified	unclassified	unclassified	unclassified	Firmicutes bacterium AF25-13AC	-	-
member	1988	-	-	-	-	-	HG3480674	metabolism	Nucleotide transport and metabolism	4CU8J	Belongs to the GARS family	502558.EGYY_01080	Bacteria	Actinobacteria	Coriobacteriia	Eggerthellales	Eggerthellaceae	Enteroscipio	Enteroscipio rubneri	unclassified	unclassified
member	1988	-	-	-	-	-	HG3500734	metabolism	Nucleotide transport and metabolism	25E76	Belongs to the GARS family	622312.ROSEINA2194_02258	Bacteria	Firmicutes	Clostridia	Eubacteriales	Clostridiaceae	Clostridium	Clostridium sp. OF03-18AA	unclassified	unclassified
member	1988	-	-	-	-	-	HG3500734	-	-	-	-	-	Bacteria	Firmicutes	Clostridia	Eubacteriales	Clostridiaceae	Clostridium	unclassified	-	-
member	1988	-	-	-	-	-	HG3500734	-	-	-	-	-	Bacteria	Firmicutes	Clostridia	Eubacteriales	Clostridiaceae	Clostridium	uncultured Clostridium sp.	-	-
member	1988	-	-	-	-	-	HG3541793	metabolism	Nucleotide transport and metabolism	3XYZ3	Psort location Cytoplasmic, score 8.87	411459.RUMOBE_03692	Bacteria	Firmicutes	Clostridia	Eubacteriales	Lachnospiraceae	Blautia	Blautia obeum	unclassified	unclassified
member	1988	-	-	-	-	-	HG3541793	-	-	-	-	-	Bacteria	Firmicutes	Clostridia	Eubacteriales	Lachnospiraceae	Blautia	unclassified	-	-
member	1988	-	-	-	-	-	HG3541793	-	-	-	-	-	Bacteria	Firmicutes	Clostridia	Eubacteriales	Oscillospiraceae	Ruminococcus	Ruminococcus obeum CAG:39	-	-
member	1988	-	-	-	-	-	HG3541793	-	-	-	-	-	Bacteria	Firmicutes	Clostridia	Eubacteriales	Oscillospiraceae	Ruminococcus	uncultured Ruminococcus sp.	-	-
member	1988	-	-	-	-	-	HG3552691	metabolism	Nucleotide transport and metabolism	3WGPD	Belongs to the GARS family	537013.CLOSTMETH_00266	unclassified	unclassified	unclassified	unclassified	unclassified	unclassified	unclassified	unclassified	unclassified
member	1988	-	-	-	-	-	HG3604261	metabolism	Nucleotide transport and metabolism	25E76	Belongs to the GARS family	411490.ANACAC_02766	Bacteria	Firmicutes	unclassified	unclassified	unclassified	unclassified	Firmicutes bacterium CAG:270	unclassified	unclassified
member	1988	-	-	-	-	-	HG3635806	metabolism	Nucleotide transport and metabolism	27I9F	Phosphoribosylglycinamide synthetase, C domain	658088.HMPREF0987_02372	Bacteria	Firmicutes	Clostridia	Eubacteriales	Lachnospiraceae	Coprococcus	Coprococcus sp. AF18-48	unclassified	unclassified
member	1988	-	-	-	-	-	HG3635806	-	-	-	-	-	Bacteria	Firmicutes	Clostridia	Eubacteriales	Lachnospiraceae	Coprococcus	Coprococcus sp. AF27-8	-	-
member	1988	-	-	-	-	-	HG3635806	-	-	-	-	-	Bacteria	Firmicutes	Clostridia	Eubacteriales	Lachnospiraceae	Coprococcus	Coprococcus sp. AM27-12LB	-	-
member	1988	-	-	-	-	-	HG3635806	-	-	-	-	-	Bacteria	Firmicutes	Clostridia	Eubacteriales	Lachnospiraceae	Coprococcus	Coprococcus sp. HPP0074	-	-
member	1988	-	-	-	-	-	HG3635806	-	-	-	-	-	Bacteria	Firmicutes	Clostridia	Eubacteriales	Lachnospiraceae	unclassified	Lachnospiraceae bacterium 9_1_43BFAA	-	-
member	1988	-	-	-	-	-	HG3638505	metabolism	Nucleotide transport and metabolism	21ZAJ	Belongs to the GARS family	742733.HMPREF9469_00820	Bacteria	Firmicutes	Clostridia	Eubacteriales	Clostridiaceae	Clostridium	Clostridium sp. AF27-2AA	unclassified	unclassified
member	1988	-	-	-	-	-	HG3638505	-	-	-	-	-	Bacteria	Firmicutes	Clostridia	Eubacteriales	Clostridiaceae	Clostridium	Clostridium sp. AM33-3	-	-
member	1988	-	-	-	-	-	HG3642581	metabolism	Nucleotide transport and metabolism	2NP0B	Belongs to the GARS family	1120746.CCNL01000011_gene1811	unclassified	unclassified	unclassified	unclassified	unclassified	unclassified	unclassified	unclassified	unclassified
member	1988	-	-	-	-	-	HG3653951	metabolism	Nucleotide transport and metabolism	21ZAJ	Belongs to the GARS family	742741.HMPREF9475_01414	Bacteria	Firmicutes	Clostridia	Eubacteriales	Clostridiaceae	Clostridium	Clostridium sp. 7_3_54FAA	unclassified	unclassified
member	1988	-	-	-	-	-	HG3653951	-	-	-	-	-	Bacteria	Firmicutes	Clostridia	Eubacteriales	Clostridiaceae	Clostridium	Clostridium sp. HMb25	-	-
member	1988	-	-	-	-	-	HG3653951	-	-	-	-	-	Bacteria	Firmicutes	Clostridia	Eubacteriales	Clostridiaceae	Clostridium	uncultured Clostridium sp.	-	-
member	1988	-	-	-	-	-	HG3653951	-	-	-	-	-	Bacteria	Firmicutes	Clostridia	Eubacteriales	Lachnospiraceae	Lachnoclostridium	[Clostridium] symbiosum	-	-
member	1988	-	-	-	-	-	HG3665686	metabolism	Nucleotide transport and metabolism	25V1T	Belongs to the GARS family	515620.EUBELI_00551	Bacteria	Bacteroidetes	Bacteroidia	Bacteroidales	Bacteroidaceae	Bacteroides	Bacteroides galacturonicus	unclassified	unclassified
member	1988	-	-	-	-	-	HG3665686	-	-	-	-	-	Bacteria	Firmicutes	Bacilli	Lactobacillales	Lactobacillaceae	Lactobacillus	Lactobacillus rogosae	-	-
member	1988	-	-	-	-	-	HG3665686	-	-	-	-	-	Bacteria	Firmicutes	Clostridia	Eubacteriales	Eubacteriaceae	Eubacterium	Eubacterium sp. CAG76_36_125	-	-
member	1988	-	-	-	-	-	HG3665686	-	-	-	-	-	Bacteria	Firmicutes	Clostridia	Eubacteriales	Lachnospiraceae	Lachnospira	Lachnospira pectinoschiza	-	-
member	1988	-	-	-	-	-	HG3687004	metabolism	Nucleotide transport and metabolism	3WGPD	Belongs to the GARS family	537013.CLOSTMETH_00266	unclassified	unclassified	unclassified	unclassified	unclassified	unclassified	unclassified	unclassified	unclassified
member	1988	-	-	-	-	-	HG3700869	metabolism	Nucleotide transport and metabolism	21ZAJ	Belongs to the GARS family	742735.HMPREF9467_00305	Bacteria	Firmicutes	Clostridia	Eubacteriales	Lachnospiraceae	Lachnospira	uncultured Lachnospira sp.	unclassified	unclassified
member	1988	-	-	-	-	-	HG3700869	-	-	-	-	-	Bacteria	Firmicutes	Clostridia	Eubacteriales	unclassified	unclassified	Clostridiales bacterium 41_12_two_minus	-	-
member	1988	-	-	-	-	-	HG3700869	-	-	-	-	-	Bacteria	Firmicutes	Clostridia	Eubacteriales	unclassified	unclassified	Clostridiales bacterium KLE1615	-	-
member	1988	-	-	-	-	-	HG3700869	-	-	-	-	-	Bacteria	Firmicutes	unclassified	unclassified	unclassified	unclassified	Firmicutes bacterium AF25-13AC	-	-
member	1988	-	-	-	-	-	HG3716710	metabolism	Nucleotide transport and metabolism	25V1T	Belongs to the GARS family	1336241.JAEB01000005_gene1438	Bacteria	Firmicutes	Clostridia	Eubacteriales	Lachnospiraceae	Roseburia	Roseburia sp. CAG:309	unclassified	unclassified
member	1988	-	-	-	-	-	HG3723810	metabolism	Nucleotide transport and metabolism	3XYZ3	Psort location Cytoplasmic, score 8.87	1121115.AXVN01000042_gene3032	Bacteria	Firmicutes	Clostridia	Eubacteriales	Clostridiaceae	Clostridium	uncultured Clostridium sp.	unclassified	unclassified
member	1988	-	-	-	-	-	HG3723810	-	-	-	-	-	Bacteria	Firmicutes	Clostridia	Eubacteriales	Lachnospiraceae	Blautia	Blautia faecis	-	-
member	1988	-	-	-	-	-	HG3723810	-	-	-	-	-	Bacteria	Firmicutes	Clostridia	Eubacteriales	Lachnospiraceae	Blautia	uncultured Blautia sp.	-	-
member	1988	-	-	-	-	-	HG3723810	-	-	-	-	-	Bacteria	Firmicutes	Clostridia	Eubacteriales	Lachnospiraceae	Mediterraneibacter	[Ruminococcus] torques	-	-
member	1988	-	-	-	-	-	HG3723810	-	-	-	-	-	Bacteria	Firmicutes	Clostridia	Eubacteriales	Oscillospiraceae	Ruminococcus	uncultured Ruminococcus sp.	-	-
member	1988	-	-	-	-	-	HG3723810	-	-	-	-	-	Bacteria	Firmicutes	Clostridia	Eubacteriales	unclassified	unclassified	unclassified	-	-
member	1988	-	-	-	-	-	HG3752105	metabolism	Nucleotide transport and metabolism	25V1T	Belongs to the GARS family	1256908.HMPREF0373_01207	Bacteria	Firmicutes	Clostridia	Eubacteriales	Clostridiaceae	Clostridium	Clostridium sp. AF36-18BH	unclassified	unclassified
member	1988	-	-	-	-	-	HG3752105	-	-	-	-	-	Bacteria	Firmicutes	Clostridia	Eubacteriales	Clostridiaceae	Clostridium	Clostridium sp. AF46-9NS	-	-
member	1988	-	-	-	-	-	HG3752105	-	-	-	-	-	Bacteria	Firmicutes	Clostridia	Eubacteriales	Clostridiaceae	Clostridium	Clostridium sp. AM34-9AC	-	-
member	1988	-	-	-	-	-	HG3752105	-	-	-	-	-	Bacteria	Firmicutes	Clostridia	Eubacteriales	Clostridiaceae	Clostridium	Clostridium sp. CAG:91	-	-
member	1988	-	-	-	-	-	HG3752105	-	-	-	-	-	Bacteria	Firmicutes	Clostridia	Eubacteriales	Clostridiaceae	Clostridium	Clostridium sp. TF08-15	-	-
member	1988	-	-	-	-	-	HG3752105	-	-	-	-	-	Bacteria	Firmicutes	Clostridia	Eubacteriales	Clostridiaceae	Clostridium	unclassified	-	-
member	1988	-	-	-	-	-	HG3752105	-	-	-	-	-	Bacteria	Firmicutes	Clostridia	Eubacteriales	Clostridiaceae	Clostridium	uncultured Clostridium sp.	-	-
member	1988	-	-	-	-	-	HG3752105	-	-	-	-	-	Bacteria	Firmicutes	Clostridia	Eubacteriales	Lachnospiraceae	unclassified	unclassified	-	-
member	1988	-	-	-	-	-	HG3791253	metabolism	Nucleotide transport and metabolism	25V1T	Belongs to the GARS family	515620.EUBELI_00551	Bacteria	Firmicutes	Clostridia	Eubacteriales	Clostridiaceae	Clostridium	Clostridium sp. AF28-12	unclassified	unclassified
member	1988	-	-	-	-	-	HG3791253	-	-	-	-	-	Bacteria	Firmicutes	Clostridia	Eubacteriales	Clostridiaceae	Clostridium	Clostridium sp. AM34-11AC	-	-
member	1988	-	-	-	-	-	HG3791253	-	-	-	-	-	Bacteria	Firmicutes	Clostridia	Eubacteriales	Clostridiaceae	Clostridium	Clostridium sp. CAG:81	-	-
member	1988	-	-	-	-	-	HG3791253	-	-	-	-	-	Bacteria	Firmicutes	Clostridia	Eubacteriales	Clostridiaceae	Clostridium	unclassified	-	-
member	1988	-	-	-	-	-	HG3791253	-	-	-	-	-	Bacteria	Firmicutes	Clostridia	Eubacteriales	unclassified	unclassified	butyrate-producing bacterium SS3/4	-	-
member	1988	-	-	-	-	-	HG3800017	metabolism	Nucleotide transport and metabolism	21ZAJ	Belongs to the GARS family	411902.CLOBOL_03529	Bacteria	Firmicutes	Clostridia	Eubacteriales	Lachnospiraceae	Enterocloster	unclassified	unclassified	unclassified
member	1988	-	-	-	-	-	HG3823695	metabolism	Nucleotide transport and metabolism	21ZAJ	Belongs to the GARS family	411902.CLOBOL_03529	Bacteria	Firmicutes	Clostridia	Eubacteriales	Lachnospiraceae	Enterocloster	unclassified	unclassified	unclassified
member	1988	-	-	-	-	-	HG3827126	metabolism	Nucleotide transport and metabolism	25V1T	Belongs to the GARS family	411463.EUBVEN_01203	Bacteria	Firmicutes	Clostridia	Eubacteriales	Eubacteriaceae	Eubacterium	Eubacterium sp. CAG:156	unclassified	unclassified
member	1988	-	-	-	-	-	HG3896373	metabolism	Nucleotide transport and metabolism	25E76	Belongs to the GARS family	622312.ROSEINA2194_02258	Bacteria	Firmicutes	Clostridia	Eubacteriales	Eubacteriaceae	Eubacterium	Eubacterium rectale CAG:36	unclassified	unclassified
member	1988	-	-	-	-	-	HG3896373	-	-	-	-	-	Bacteria	Firmicutes	Clostridia	Eubacteriales	Eubacteriaceae	Eubacterium	Eubacterium sp. 41_20	-	-
member	1988	-	-	-	-	-	HG3896373	-	-	-	-	-	Bacteria	Firmicutes	Clostridia	Eubacteriales	Lachnospiraceae	unclassified	[Eubacterium] rectale	-	-
member	1988	-	-	-	-	-	HG3902265	metabolism	Nucleotide transport and metabolism	25E76	Belongs to the GARS family	585394.RHOM_04225	Bacteria	Firmicutes	Clostridia	Eubacteriales	Lachnospiraceae	Roseburia	Roseburia hominis	unclassified	unclassified
member	1988	-	-	-	-	-	HG3950470	metabolism	Nucleotide transport and metabolism	25V1T	Belongs to the GARS family	411463.EUBVEN_01203	Bacteria	Firmicutes	Clostridia	Eubacteriales	Eubacteriaceae	Eubacterium	Eubacterium ventriosum	unclassified	unclassified
member	1988	-	-	-	-	-	HG4053736	metabolism	Nucleotide transport and metabolism	3XYZ3	Psort location Cytoplasmic, score 8.87	411470.RUMGNA_02554	Bacteria	Firmicutes	Clostridia	Eubacteriales	Lachnospiraceae	Mediterraneibacter	[Ruminococcus] gnavus	unclassified	unclassified
member	1988	-	-	-	-	-	HG4053736	-	-	-	-	-	Bacteria	Firmicutes	Clostridia	Eubacteriales	Lachnospiraceae	unclassified	Lachnospiraceae bacterium 2_1_58FAA	-	-
member	1988	-	-	-	-	-	HG4053736	-	-	-	-	-	Bacteria	Firmicutes	Clostridia	Eubacteriales	Oscillospiraceae	Ruminococcus	[Ruminococcus] gnavus CAG:126	-	-
member	1988	-	-	-	-	-	HG4053736	-	-	-	-	-	Bacteria	Firmicutes	Clostridia	Eubacteriales	Oscillospiraceae	Ruminococcus	uncultured Ruminococcus sp.	-	-
member	1988	-	-	-	-	-	HG4061357	metabolism	Nucleotide transport and metabolism	3WGPD	Belongs to the GARS family	537013.CLOSTMETH_00266	Bacteria	Firmicutes	Clostridia	Eubacteriales	Clostridiaceae	Clostridium	Clostridium sp. CAG:678	unclassified	unclassified
member	1988	-	-	-	-	-	HG4068133	metabolism	Nucleotide transport and metabolism	3XYZ3	Psort location Cytoplasmic, score 8.87	1121115.AXVN01000042_gene3032	Bacteria	Firmicutes	Clostridia	Eubacteriales	Lachnospiraceae	Blautia	Blautia massiliensis	unclassified	unclassified
member	1988	-	-	-	-	-	HG4068133	-	-	-	-	-	Bacteria	Firmicutes	Clostridia	Eubacteriales	Lachnospiraceae	Blautia	unclassified	-	-
member	1988	-	-	-	-	-	HG4068133	-	-	-	-	-	Bacteria	Firmicutes	Clostridia	Eubacteriales	Lachnospiraceae	Blautia	uncultured Blautia sp.	-	-
member	1988	-	-	-	-	-	HG4068133	-	-	-	-	-	Bacteria	Firmicutes	Clostridia	Eubacteriales	Oscillospiraceae	Ruminococcus	Ruminococcus sp. AF17-12	-	-
member	1988	-	-	-	-	-	HG4068133	-	-	-	-	-	Bacteria	Firmicutes	Clostridia	Eubacteriales	Oscillospiraceae	Ruminococcus	Ruminococcus sp. AM23-1	-	-
member	1988	-	-	-	-	-	HG4068133	-	-	-	-	-	Bacteria	Firmicutes	Clostridia	Eubacteriales	Oscillospiraceae	Ruminococcus	Ruminococcus sp. AM26-12LB	-	-
member	1988	-	-	-	-	-	HG4068133	-	-	-	-	-	Bacteria	Firmicutes	Clostridia	Eubacteriales	Oscillospiraceae	Ruminococcus	Ruminococcus sp. CAG:90	-	-
member	1988	-	-	-	-	-	HG4068133	-	-	-	-	-	Bacteria	Firmicutes	Clostridia	Eubacteriales	Oscillospiraceae	Ruminococcus	Ruminococcus sp. SR1/5	-	-
member	1988	-	-	-	-	-	HG4077668	metabolism	Nucleotide transport and metabolism	4CU8J	Belongs to the GARS family	1125712.HMPREF1316_0826	Bacteria	Actinobacteria	Coriobacteriia	Coriobacteriales	Atopobiaceae	Paratractidigestivibacter	Paratractidigestivibacter faecalis	unclassified	unclassified
member	1988	-	-	-	-	-	HG4080383	metabolism	Nucleotide transport and metabolism	25V1T	Belongs to the GARS family	515620.EUBELI_00551	Bacteria	Bacteroidetes	Bacteroidia	Bacteroidales	Bacteroidaceae	Bacteroides	Bacteroides galacturonicus	unclassified	unclassified
member	1988	-	-	-	-	-	HG4080383	-	-	-	-	-	Bacteria	Firmicutes	Bacilli	Lactobacillales	Lactobacillaceae	Lactobacillus	Lactobacillus rogosae	-	-
member	1988	-	-	-	-	-	HG4080383	-	-	-	-	-	Bacteria	Firmicutes	Clostridia	Eubacteriales	Eubacteriaceae	Eubacterium	Eubacterium sp. CAG76_36_125	-	-
member	1988	-	-	-	-	-	HG4080383	-	-	-	-	-	Bacteria	Firmicutes	Clostridia	Eubacteriales	Lachnospiraceae	Lachnospira	Lachnospira pectinoschiza	-	-
member	1988	-	-	-	-	-	HG4092943	metabolism	Nucleotide transport and metabolism	21ZAJ	Belongs to the GARS family	742741.HMPREF9475_01414	Bacteria	Firmicutes	Clostridia	Eubacteriales	Clostridiaceae	Clostridium	Clostridium sp. AF24-2LB	unclassified	unclassified
member	1988	-	-	-	-	-	HG4092943	-	-	-	-	-	Bacteria	Firmicutes	Clostridia	Eubacteriales	Clostridiaceae	Clostridium	Clostridium sp. AF32-7AC	-	-
member	1988	-	-	-	-	-	HG4092943	-	-	-	-	-	Bacteria	Firmicutes	Clostridia	Eubacteriales	Clostridiaceae	Clostridium	unclassified	-	-
member	1988	-	-	-	-	-	HG4109761	metabolism	Nucleotide transport and metabolism	26JJH	Catalyzes the formation of N(1)-(5-phospho-D-ribosyl)glycinamide from 5-phospho-D-ribosylamine and glycine in purine biosynthesis	1027396.LMOSA_26850	Bacteria	Firmicutes	Bacilli	Bacillales	Listeriaceae	Listeria	Listeria monocytogenes	unclassified	unclassified
member	1988	-	-	-	-	-	HG4114917	metabolism	Nucleotide transport and metabolism	1UHN9	Belongs to the GARS family	1378168.N510_02344	unclassified	unclassified	unclassified	unclassified	unclassified	unclassified	unclassified	unclassified	unclassified
member	1988	-	-	-	-	-	HG4116691	metabolism	Nucleotide transport and metabolism	25V1T	Belongs to the GARS family	515620.EUBELI_00551	Bacteria	Firmicutes	Clostridia	Eubacteriales	Eubacteriaceae	Eubacterium	Eubacterium sp. CAG:248	unclassified	unclassified
member	1988	-	-	-	-	-	HG4118518	metabolism	Nucleotide transport and metabolism	4CU8J	Belongs to the GARS family	1034345.CAEM01000002_gene1205	Bacteria	Actinobacteria	Coriobacteriia	Eggerthellales	Eggerthellaceae	Eggerthella	Eggerthella sp. CAG:1427	unclassified	unclassified
member	1988	-	-	-	-	-	HG4126459	metabolism	Nucleotide transport and metabolism	2NP0B	Belongs to the GARS family	1504822.CCNO01000008_gene2037	Bacteria	Actinobacteria	Coriobacteriia	Coriobacteriales	Atopobiaceae	Parolsenella	Parolsenella catena	unclassified	unclassified
member	1988	-	-	-	-	-	HG4133751	metabolism	Nucleotide transport and metabolism	36EPV	Belongs to the GARS family	1226325.HMPREF1548_04233	Bacteria	Firmicutes	Clostridia	Eubacteriales	Clostridiaceae	Clostridium	Clostridium sp. KLE 1755	unclassified	unclassified
member	1988	-	-	-	-	-	HG4133751	-	-	-	-	-	Bacteria	Firmicutes	Clostridia	Eubacteriales	Lachnospiraceae	Eisenbergiella	Eisenbergiella massiliensis	-	-
member	1988	-	-	-	-	-	HG4133751	-	-	-	-	-	Bacteria	Firmicutes	Clostridia	Eubacteriales	Lachnospiraceae	Eisenbergiella	Eisenbergiella porci	-	-
member	1988	-	-	-	-	-	HG4142549	metabolism	Nucleotide transport and metabolism	3K7MF	Belongs to the GARS family	278957.ABEA03000041_gene2209	Bacteria	Verrucomicrobia	Opitutae	Opitutales	Opitutaceae	unclassified	Opitutaceae bacterium TAV5	unclassified	unclassified
member	1988	-	-	-	-	-	HG4155211	metabolism	Nucleotide transport and metabolism	21ZAJ	Belongs to the GARS family	411902.CLOBOL_03529	Bacteria	Firmicutes	Clostridia	Eubacteriales	Clostridiaceae	Clostridium	unclassified	unclassified	unclassified
member	1988	-	-	-	-	-	HG4155211	-	-	-	-	-	Bacteria	Firmicutes	Clostridia	Eubacteriales	unclassified	unclassified	unclassified	-	-
member	1988	-	-	-	-	-	HG4179329	metabolism	Nucleotide transport and metabolism	4CU8J	Belongs to the GARS family	742722.HMPREF9463_00046	Bacteria	Actinobacteria	Coriobacteriia	Coriobacteriales	Coriobacteriaceae	Collinsella	Collinsella aerofaciens	unclassified	unclassified
member	1988	-	-	-	-	-	HG4205254	metabolism	Nucleotide transport and metabolism	3XYZ3	Psort location Cytoplasmic, score 8.87	411460.RUMTOR_01202	Bacteria	Firmicutes	Clostridia	Eubacteriales	Lachnospiraceae	Mediterraneibacter	[Ruminococcus] torques	unclassified	unclassified
member	1988	-	-	-	-	-	HG4205254	-	-	-	-	-	Bacteria	Firmicutes	Clostridia	Eubacteriales	Lachnospiraceae	unclassified	Lachnospiraceae bacterium 1_1_57FAA	-	-
member	1988	-	-	-	-	-	HG4205254	-	-	-	-	-	Bacteria	Firmicutes	Clostridia	Eubacteriales	Lachnospiraceae	unclassified	Lachnospiraceae bacterium 3_1_46FAA	-	-
member	1988	-	-	-	-	-	HG4205254	-	-	-	-	-	Bacteria	Firmicutes	Clostridia	Eubacteriales	Lachnospiraceae	unclassified	Lachnospiraceae bacterium 8_1_57FAA	-	-
member	1988	-	-	-	-	-	HG4205254	-	-	-	-	-	Bacteria	Firmicutes	Clostridia	Eubacteriales	Oscillospiraceae	Ruminococcus	uncultured Ruminococcus sp.	-	-
member	1988	-	-	-	-	-	HG4229745	metabolism	Nucleotide transport and metabolism	25V1T	Belongs to the GARS family	1336241.JAEB01000005_gene1438	Bacteria	Firmicutes	Clostridia	Eubacteriales	Clostridiaceae	Clostridium	Clostridium sp. CAG:253	unclassified	unclassified
member	1988	-	-	-	-	-	HG4262379	metabolism	Nucleotide transport and metabolism	25E76	Belongs to the GARS family	622312.ROSEINA2194_02258	Bacteria	Firmicutes	Clostridia	Eubacteriales	Lachnospiraceae	unclassified	[Eubacterium] rectale	unclassified	unclassified
member	1988	-	-	-	-	-	HG4280482	metabolism	Nucleotide transport and metabolism	27I9F	Phosphoribosylglycinamide synthetase, C domain	658086.HMPREF0994_03980	unclassified	unclassified	unclassified	unclassified	unclassified	unclassified	unclassified	unclassified	unclassified
member	1988	-	-	-	-	-	HG4295943	metabolism	Nucleotide transport and metabolism	27I9F	Phosphoribosylglycinamide synthetase, C domain	1235793.C809_00727	unclassified	unclassified	unclassified	unclassified	unclassified	unclassified	unclassified	unclassified	unclassified
member	1988	-	-	-	-	-	HG4307684	metabolism	Nucleotide transport and metabolism	3WGPD	Belongs to the GARS family	537013.CLOSTMETH_00266	unclassified	unclassified	unclassified	unclassified	unclassified	unclassified	unclassified	unclassified	unclassified
member	1988	-	-	-	-	-	HG4350124	metabolism	Nucleotide transport and metabolism	25V1T	Belongs to the GARS family	1336241.JAEB01000005_gene1438	Bacteria	Firmicutes	Clostridia	Eubacteriales	Clostridiaceae	Clostridium	Clostridium sp. CAG:277	unclassified	unclassified
member	1988	-	-	-	-	-	HG4363283	metabolism	Nucleotide transport and metabolism	25E76	Belongs to the GARS family	478749.BRYFOR_08018	Bacteria	Firmicutes	Clostridia	Eubacteriales	Lachnospiraceae	Blautia	Blautia sp. CAG:37_48_57	unclassified	unclassified
member	1988	-	-	-	-	-	HG4363283	-	-	-	-	-	Bacteria	Firmicutes	Clostridia	Eubacteriales	Lachnospiraceae	Fusicatenibacter	Fusicatenibacter saccharivorans	-	-
member	1988	-	-	-	-	-	HG4363283	-	-	-	-	-	Bacteria	Firmicutes	Clostridia	Eubacteriales	Lachnospiraceae	unclassified	unclassified	-	-
member	1988	-	-	-	-	-	HG4426640	metabolism	Nucleotide transport and metabolism	3WGPD	Belongs to the GARS family	697329.Rumal_0267	Bacteria	Firmicutes	unclassified	unclassified	unclassified	unclassified	Firmicutes bacterium CAG:341	unclassified	unclassified
member	1988	-	-	-	-	-	HG4450539	metabolism	Nucleotide transport and metabolism	26JJH	Catalyzes the formation of N(1)-(5-phospho-D-ribosyl)glycinamide from 5-phospho-D-ribosylamine and glycine in purine biosynthesis	1027396.LMOSA_26850	Bacteria	Firmicutes	Bacilli	Bacillales	Listeriaceae	Listeria	Listeria monocytogenes	unclassified	unclassified
member	1988	-	-	-	-	-	HG4478099	metabolism	Nucleotide transport and metabolism	25V1T	Belongs to the GARS family	515620.EUBELI_00551	Bacteria	Firmicutes	Clostridia	Eubacteriales	Eubacteriaceae	Eubacterium	Eubacterium sp. AF22-9	unclassified	unclassified
member	1988	-	-	-	-	-	HG4478099	-	-	-	-	-	Bacteria	Firmicutes	Clostridia	Eubacteriales	Eubacteriaceae	Eubacterium	Eubacterium sp. AM49-13BH	-	-
member	1988	-	-	-	-	-	HG4478099	-	-	-	-	-	Bacteria	Firmicutes	Clostridia	Eubacteriales	Lachnospiraceae	Lachnospira	Lachnospira eligens	-	-
member	1988	-	-	-	-	-	HG4494757	metabolism	Nucleotide transport and metabolism	25E76	Belongs to the GARS family	622312.ROSEINA2194_02258	unclassified	unclassified	unclassified	unclassified	unclassified	unclassified	unclassified	unclassified	unclassified
member	1988	-	-	-	-	-	HG4519637	metabolism	Nucleotide transport and metabolism	25V1T	Belongs to the GARS family	1336241.JAEB01000005_gene1438	Bacteria	Firmicutes	Clostridia	Eubacteriales	Clostridiaceae	Clostridium	Clostridium sp. CAG:167	unclassified	unclassified
member	1988	-	-	-	-	-	HG4524342	metabolism	Nucleotide transport and metabolism	21ZAJ	Belongs to the GARS family	742741.HMPREF9475_01414	Bacteria	Firmicutes	Clostridia	Eubacteriales	Clostridiaceae	Hungatella	Hungatella hathewayi	unclassified	unclassified
member	1988	-	-	-	-	-	HG4536071	metabolism	Nucleotide transport and metabolism	25V1T	Belongs to the GARS family	1336241.JAEB01000005_gene1438	unclassified	unclassified	unclassified	unclassified	unclassified	unclassified	unclassified	unclassified	unclassified
member	1988	-	-	-	-	-	HG4541621	metabolism	Nucleotide transport and metabolism	26JJH	Catalyzes the formation of N(1)-(5-phospho-D-ribosyl)glycinamide from 5-phospho-D-ribosylamine and glycine in purine biosynthesis	1027396.LMOSA_26850	Bacteria	Firmicutes	Bacilli	Bacillales	Listeriaceae	Listeria	Listeria monocytogenes	unclassified	unclassified
member	1988	-	-	-	-	-	HG4585800	metabolism	Nucleotide transport and metabolism	25V1T	Belongs to the GARS family	1256908.HMPREF0373_01207	Bacteria	Firmicutes	unclassified	unclassified	unclassified	unclassified	Firmicutes bacterium CAG:65	unclassified	unclassified
member	1988	-	-	-	-	-	HG4610526	metabolism	Nucleotide transport and metabolism	25V1T	Belongs to the GARS family	411469.EUBHAL_01943	Bacteria	Firmicutes	Clostridia	Eubacteriales	Eubacteriaceae	Eubacterium	Eubacterium hallii CAG:12	unclassified	unclassified
member	1988	-	-	-	-	-	HG4610526	-	-	-	-	-	Bacteria	Firmicutes	Clostridia	Eubacteriales	Eubacteriaceae	Eubacterium	uncultured Eubacterium sp.	-	-
member	1988	-	-	-	-	-	HG4610526	-	-	-	-	-	Bacteria	Firmicutes	Clostridia	Eubacteriales	Lachnospiraceae	Anaerobutyricum	Anaerobutyricum hallii	-	-
member	1988	-	-	-	-	-	HG4617449	metabolism	Nucleotide transport and metabolism	21ZAJ	Belongs to the GARS family	742741.HMPREF9475_01414	unclassified	unclassified	unclassified	unclassified	unclassified	unclassified	unclassified	unclassified	unclassified
member	1988	-	-	-	-	-	HG4619808	metabolism	Nucleotide transport and metabolism	3WCV0	Phosphoribosylglycinamide synthetase, C domain	888727.HMPREF9092_0082	unclassified	unclassified	unclassified	unclassified	unclassified	unclassified	unclassified	unclassified	unclassified
member	1988	-	-	-	-	-	HG4682968	metabolism	Nucleotide transport and metabolism	3WGPD	Belongs to the GARS family	509191.AEDB02000067_gene818	Bacteria	Firmicutes	unclassified	unclassified	unclassified	unclassified	Firmicutes bacterium CAG:41	unclassified	unclassified
member	1988	-	-	-	-	-	HG4696092	metabolism	Nucleotide transport and metabolism	1YBAB	Phosphoribosylglycinamide synthetase, C domain	272623.L153005	Bacteria	Firmicutes	Bacilli	Lactobacillales	Streptococcaceae	Lactococcus	Lactococcus lactis	unclassified	unclassified
member	1988	-	-	-	-	-	HG4699683	metabolism	Nucleotide transport and metabolism	1YBAB	Phosphoribosylglycinamide synthetase, C domain	416870.llmg_0997	Bacteria	Firmicutes	Bacilli	Lactobacillales	Streptococcaceae	Lactococcus	Lactococcus cremoris	unclassified	unclassified
member	1988	-	-	-	-	-	HG4701662	metabolism	Nucleotide transport and metabolism	1YBAB	Phosphoribosylglycinamide synthetase, C domain	416870.llmg_0997	Bacteria	Firmicutes	Bacilli	Lactobacillales	Streptococcaceae	Lactococcus	Lactococcus cremoris	unclassified	unclassified
member	1988	-	-	-	-	-	HG4701662	-	-	-	-	-	Bacteria	Firmicutes	Bacilli	Lactobacillales	Streptococcaceae	Lactococcus	Lactococcus lactis	-	-
member	1988	-	-	-	-	-	HG4701662	-	-	-	-	-	Bacteria	Firmicutes	Bacilli	Lactobacillales	Streptococcaceae	Lactococcus	unclassified	-	-
member	1988	-	-	-	-	-	HG4703262	metabolism	Nucleotide transport and metabolism	1YBAB	Phosphoribosylglycinamide synthetase, C domain	272623.L153005	Bacteria	Firmicutes	Bacilli	Lactobacillales	Streptococcaceae	Lactococcus	Lactococcus lactis	unclassified	unclassified
member	1988	-	-	-	-	-	HG4713278	metabolism	Nucleotide transport and metabolism	3F4Z8	Belongs to the GARS family	314315.LCA_0663	Bacteria	Firmicutes	Bacilli	Lactobacillales	Lactobacillaceae	Latilactobacillus	Latilactobacillus sakei	unclassified	unclassified
member	1988	-	-	-	-	-	HG4722914	metabolism	Nucleotide transport and metabolism	36EPV	Belongs to the GARS family	1410653.JHVC01000011_gene889	Bacteria	Firmicutes	Clostridia	Eubacteriales	Clostridiaceae	Clostridium	Clostridium tetani	unclassified	unclassified
member	1988	-	-	-	-	-	HG4729101	metabolism	Nucleotide transport and metabolism	36EPV	Belongs to the GARS family	394503.Ccel_2180	Bacteria	Firmicutes	Clostridia	Eubacteriales	Oscillospiraceae	Ruminiclostridium	Ruminiclostridium cellulolyticum	unclassified	unclassified
member	1988	-	-	-	-	-	HG4731903	metabolism	Nucleotide transport and metabolism	3WGPD	Belongs to the GARS family	203119.Cthe_1245	Bacteria	Firmicutes	Clostridia	Eubacteriales	Oscillospiraceae	Acetivibrio	Acetivibrio thermocellus	unclassified	unclassified
member	1988	-	-	-	-	-	HG4732362	metabolism	Nucleotide transport and metabolism	26JJH	Catalyzes the formation of N(1)-(5-phospho-D-ribosyl)glycinamide from 5-phospho-D-ribosylamine and glycine in purine biosynthesis	169963.lmo1764	Bacteria	Firmicutes	Bacilli	Bacillales	Listeriaceae	Listeria	Listeria monocytogenes	unclassified	unclassified
member	1988	-	-	-	-	-	HG4732741	metabolism	Nucleotide transport and metabolism	26JJH	Catalyzes the formation of N(1)-(5-phospho-D-ribosyl)glycinamide from 5-phospho-D-ribosylamine and glycine in purine biosynthesis	169963.lmo1764	Bacteria	Firmicutes	Bacilli	Bacillales	Listeriaceae	Listeria	Listeria monocytogenes	unclassified	unclassified
member	1988	-	-	-	-	-	HG4732831	metabolism	Nucleotide transport and metabolism	26JJH	Catalyzes the formation of N(1)-(5-phospho-D-ribosyl)glycinamide from 5-phospho-D-ribosylamine and glycine in purine biosynthesis	1027396.LMOSA_26850	Bacteria	Firmicutes	Bacilli	Bacillales	Listeriaceae	Listeria	Listeria monocytogenes	unclassified	unclassified
member	1988	-	-	-	-	-	HG4734029	metabolism	Nucleotide transport and metabolism	3WGPD	Belongs to the GARS family	428125.CLOLEP_02083	unclassified	unclassified	unclassified	unclassified	unclassified	unclassified	unclassified	unclassified	unclassified
member	1988	-	-	-	-	-	HG4734261	metabolism	Nucleotide transport and metabolism	26JJH	Catalyzes the formation of N(1)-(5-phospho-D-ribosyl)glycinamide from 5-phospho-D-ribosylamine and glycine in purine biosynthesis	272626.lin1876	Bacteria	Firmicutes	Bacilli	Bacillales	Listeriaceae	Listeria	Listeria innocua	unclassified	unclassified
member	1988	-	-	-	-	-	HG4734487	metabolism	Nucleotide transport and metabolism	26JJH	Catalyzes the formation of N(1)-(5-phospho-D-ribosyl)glycinamide from 5-phospho-D-ribosylamine and glycine in purine biosynthesis	1027396.LMOSA_26850	Bacteria	Firmicutes	Bacilli	Bacillales	Listeriaceae	Listeria	Listeria monocytogenes	unclassified	unclassified
member	1988	-	-	-	-	-	HG4736071	metabolism	Nucleotide transport and metabolism	26JJH	Catalyzes the formation of N(1)-(5-phospho-D-ribosyl)glycinamide from 5-phospho-D-ribosylamine and glycine in purine biosynthesis	1027396.LMOSA_26850	Bacteria	Firmicutes	Bacilli	Bacillales	Listeriaceae	Listeria	Listeria monocytogenes	unclassified	unclassified
member	1988	-	-	-	-	-	HG4736533	metabolism	Nucleotide transport and metabolism	26JJH	Catalyzes the formation of N(1)-(5-phospho-D-ribosyl)glycinamide from 5-phospho-D-ribosylamine and glycine in purine biosynthesis	1027396.LMOSA_26850	Bacteria	Firmicutes	Bacilli	Bacillales	Listeriaceae	Listeria	Listeria monocytogenes	unclassified	unclassified
member	1988	-	-	-	-	-	HG4736812	metabolism	Nucleotide transport and metabolism	26JJH	Catalyzes the formation of N(1)-(5-phospho-D-ribosyl)glycinamide from 5-phospho-D-ribosylamine and glycine in purine biosynthesis	169963.lmo1764	Bacteria	Firmicutes	Bacilli	Bacillales	Listeriaceae	Listeria	Listeria monocytogenes	unclassified	unclassified
member	1988	-	-	-	-	-	HG4736953	metabolism	Nucleotide transport and metabolism	26JJH	Catalyzes the formation of N(1)-(5-phospho-D-ribosyl)glycinamide from 5-phospho-D-ribosylamine and glycine in purine biosynthesis	1027396.LMOSA_26850	Bacteria	Firmicutes	Bacilli	Bacillales	Listeriaceae	Listeria	Listeria monocytogenes	unclassified	unclassified
member	1988	-	-	-	-	-	HG4737897	metabolism	Nucleotide transport and metabolism	2NP0B	Belongs to the GARS family	1120746.CCNL01000011_gene1811	Bacteria	Firmicutes	Clostridia	Eubacteriales	Oscillospiraceae	Ruminococcus	Ruminococcus bromii	unclassified	unclassified
member	1988	-	-	-	-	-	HG4738980	metabolism	Nucleotide transport and metabolism	2NP0B	Belongs to the GARS family	1120746.CCNL01000011_gene1811	Bacteria	Firmicutes	Clostridia	Eubacteriales	Oscillospiraceae	Ruminococcus	Ruminococcus bromii	unclassified	unclassified
member	1988	-	-	-	-	-	HG4739619	metabolism	Nucleotide transport and metabolism	2NP0B	Belongs to the GARS family	1120746.CCNL01000011_gene1811	unclassified	unclassified	unclassified	unclassified	unclassified	unclassified	unclassified	unclassified	unclassified
member	1988	-	-	-	-	-	HG4740189	metabolism	Nucleotide transport and metabolism	3WGPD	Belongs to the GARS family	428125.CLOLEP_02083	Bacteria	Firmicutes	Clostridia	Eubacteriales	Oscillospiraceae	Ruminococcus	Ruminococcus sp. 1001270H_150608_F2	unclassified	unclassified
member	1988	-	-	-	-	-	HG4740493	metabolism	Nucleotide transport and metabolism	36EPV	Belongs to the GARS family	97138.C820_00454	Bacteria	Firmicutes	Clostridia	Eubacteriales	Eubacteriaceae	Eubacterium	Eubacterium sp. CAG:274	unclassified	unclassified
member	1988	-	-	-	-	-	HG4740732	metabolism	Nucleotide transport and metabolism	2NP0B	Belongs to the GARS family	1120746.CCNL01000011_gene1811	Bacteria	Firmicutes	Clostridia	Eubacteriales	Eubacteriaceae	Eubacterium	Eubacterium sp. CAG:202	unclassified	unclassified
member	1988	-	-	-	-	-	HG4740732	-	-	-	-	-	Bacteria	Firmicutes	Clostridia	Eubacteriales	Oscillospiraceae	Ruminococcus	unclassified	-	-
member	1988	-	-	-	-	-	HG4740877	metabolism	Nucleotide transport and metabolism	26JJH	Catalyzes the formation of N(1)-(5-phospho-D-ribosyl)glycinamide from 5-phospho-D-ribosylamine and glycine in purine biosynthesis	525367.HMPREF0556_10078	Bacteria	Firmicutes	Bacilli	Bacillales	Listeriaceae	Listeria	Listeria grayi	unclassified	unclassified
member	1988	-	-	-	-	-	HG4741413	metabolism	Nucleotide transport and metabolism	2NP0B	Belongs to the GARS family	1120746.CCNL01000011_gene1811	unclassified	unclassified	unclassified	unclassified	unclassified	unclassified	unclassified	unclassified	unclassified
member	1988	-	-	-	-	-	HG4743680	metabolism	Nucleotide transport and metabolism	1ZCE3	Belongs to the GARS family	224308.BSU06530	Bacteria	Firmicutes	Bacilli	Bacillales	Bacillaceae	Bacillus	Bacillus subtilis	unclassified	unclassified
member	1988	-	-	-	-	-	HG4743680	-	-	-	-	-	Bacteria	Firmicutes	Bacilli	Bacillales	Bacillaceae	Bacillus	unclassified	-	-
member	1988	-	-	-	-	-	HG4744105	metabolism	Nucleotide transport and metabolism	3NGKP	Phosphoribosylglycinamide synthetase, C domain	1280688.AUJB01000013_gene2428	Bacteria	Firmicutes	Clostridia	Eubacteriales	Lachnospiraceae	Butyrivibrio	Butyrivibrio fibrisolvens	unclassified	unclassified
member	1988	-	-	-	-	-	HG4746838	metabolism	Nucleotide transport and metabolism	25E76	Belongs to the GARS family	180332.JTGN01000001_gene5120	Bacteria	Firmicutes	Clostridia	Eubacteriales	unclassified	unclassified	unclassified	unclassified	unclassified
member	1988	-	-	-	-	-	HG4747118	metabolism	Nucleotide transport and metabolism	21ZAJ	Belongs to the GARS family	742741.HMPREF9475_01414	unclassified	unclassified	unclassified	unclassified	unclassified	unclassified	unclassified	unclassified	unclassified
member	1988	-	-	-	-	-	HG4747143	metabolism	Nucleotide transport and metabolism	3WCV0	Phosphoribosylglycinamide synthetase, C domain	888727.HMPREF9092_0082	unclassified	unclassified	unclassified	unclassified	unclassified	unclassified	unclassified	unclassified	unclassified
member	1988	-	-	-	-	-	HG4747310	metabolism	Nucleotide transport and metabolism	21ZAJ	Belongs to the GARS family	553973.CLOHYLEM_06860	Bacteria	Firmicutes	Clostridia	Eubacteriales	Lachnospiraceae	Lachnoclostridium	[Clostridium] hylemonae	unclassified	unclassified
member	1988	-	-	-	-	-	HG4747376	metabolism	Nucleotide transport and metabolism	25V1T	Belongs to the GARS family	1336241.JAEB01000005_gene1438	Bacteria	Firmicutes	Clostridia	Eubacteriales	Clostridiaceae	Clostridium	Clostridium sp. AF36-4	unclassified	unclassified
member	1988	-	-	-	-	-	HG4747376	-	-	-	-	-	Bacteria	Firmicutes	Clostridia	Eubacteriales	Clostridiaceae	Clostridium	Clostridium sp. CAG:62	-	-
member	1988	-	-	-	-	-	HG4747376	-	-	-	-	-	Bacteria	Firmicutes	Clostridia	Eubacteriales	Clostridiaceae	Clostridium	Clostridium sp. CAG:62_40_43	-	-
member	1988	-	-	-	-	-	HG4747376	-	-	-	-	-	Bacteria	Firmicutes	Clostridia	Eubacteriales	Clostridiaceae	Clostridium	unclassified	-	-
member	1988	-	-	-	-	-	HG4747783	metabolism	Nucleotide transport and metabolism	25V1T	Belongs to the GARS family	1336241.JAEB01000005_gene1438	Bacteria	Firmicutes	Clostridia	Eubacteriales	Clostridiaceae	Clostridium	Clostridium sp. CAG:411	unclassified	unclassified
member	1988	-	-	-	-	-	HG4747804	metabolism	Nucleotide transport and metabolism	25E76	Belongs to the GARS family	500632.CLONEX_02824	Bacteria	Firmicutes	Clostridia	Eubacteriales	Clostridiaceae	Clostridium	Clostridium nexile CAG:348	unclassified	unclassified
member	1988	-	-	-	-	-	HG4747804	-	-	-	-	-	Bacteria	Firmicutes	Clostridia	Eubacteriales	Lachnospiraceae	Tyzzerella	Tyzzerella nexilis	-	-
member	1988	-	-	-	-	-	HG4747804	-	-	-	-	-	Bacteria	Firmicutes	Clostridia	Eubacteriales	Lachnospiraceae	unclassified	unclassified	-	-
member	1988	-	-	-	-	-	HG4747911	metabolism	Nucleotide transport and metabolism	36EPV	Belongs to the GARS family	556261.HMPREF0240_00784	Bacteria	Firmicutes	Clostridia	Eubacteriales	Clostridiaceae	Clostridium	Clostridium sp. D5	unclassified	unclassified
member	1988	-	-	-	-	-	HG4748160	metabolism	Nucleotide transport and metabolism	3WGPD	Belongs to the GARS family	471875.RUMLAC_00363	Bacteria	Firmicutes	Clostridia	Eubacteriales	Lachnospiraceae	Mediterraneibacter	[Ruminococcus] torques	unclassified	unclassified
member	1988	-	-	-	-	-	HG4748205	metabolism	Nucleotide transport and metabolism	25V1T	Belongs to the GARS family	411469.EUBHAL_01943	Bacteria	Firmicutes	Clostridia	Eubacteriales	Lachnospiraceae	Coprococcus	Coprococcus catus	unclassified	unclassified
member	1988	-	-	-	-	-	HG4748359	metabolism	Nucleotide transport and metabolism	21ZAJ	Belongs to the GARS family	411902.CLOBOL_03529	Bacteria	Firmicutes	Clostridia	Eubacteriales	Clostridiaceae	Clostridium	Clostridium sp. AF15-49	unclassified	unclassified
member	1988	-	-	-	-	-	HG4748359	-	-	-	-	-	Bacteria	Firmicutes	Clostridia	Eubacteriales	Clostridiaceae	Clostridium	Clostridium sp. AF16-25	-	-
member	1988	-	-	-	-	-	HG4748359	-	-	-	-	-	Bacteria	Firmicutes	Clostridia	Eubacteriales	Clostridiaceae	Clostridium	Clostridium sp. CAG:127	-	-
member	1988	-	-	-	-	-	HG4748359	-	-	-	-	-	Bacteria	Firmicutes	Clostridia	Eubacteriales	unclassified	unclassified	unclassified	-	-
member	1988	-	-	-	-	-	HG4748531	metabolism	Nucleotide transport and metabolism	21ZAJ	Belongs to the GARS family	411468.CLOSCI_04069	Bacteria	Firmicutes	Clostridia	Eubacteriales	Lachnospiraceae	Lachnoclostridium	[Clostridium] scindens	unclassified	unclassified
member	1988	-	-	-	-	-	HG4748531	-	-	-	-	-	Bacteria	Firmicutes	Clostridia	Eubacteriales	Lachnospiraceae	unclassified	Lachnospiraceae bacterium 5_1_57FAA	-	-
member	1988	-	-	-	-	-	HG4748732	metabolism	Nucleotide transport and metabolism	3WGPD	Belongs to the GARS family	203119.Cthe_1245	unclassified	unclassified	unclassified	unclassified	unclassified	unclassified	unclassified	unclassified	unclassified
member	1988	-	-	-	-	-	HG4748770	metabolism	Nucleotide transport and metabolism	25E76	Belongs to the GARS family	411490.ANACAC_02766	Bacteria	Firmicutes	Clostridia	Eubacteriales	Lachnospiraceae	Anaerostipes	Anaerostipes caccae	unclassified	unclassified
member	1988	-	-	-	-	-	HG4749050	metabolism	Nucleotide transport and metabolism	3WCV0	Phosphoribosylglycinamide synthetase, C domain	888727.HMPREF9092_0082	unclassified	unclassified	unclassified	unclassified	unclassified	unclassified	unclassified	unclassified	unclassified
member	1988	-	-	-	-	-	HG4749148	metabolism	Nucleotide transport and metabolism	21ZAJ	Belongs to the GARS family	742741.HMPREF9475_01414	unclassified	unclassified	unclassified	unclassified	unclassified	unclassified	unclassified	unclassified	unclassified
member	1988	-	-	-	-	-	HG4749199	metabolism	Nucleotide transport and metabolism	25E76	Belongs to the GARS family	478749.BRYFOR_08018	Bacteria	Firmicutes	Clostridia	Eubacteriales	Lachnospiraceae	unclassified	unclassified	unclassified	unclassified
member	1988	-	-	-	-	-	HG4749344	metabolism	Nucleotide transport and metabolism	2NP0B	Belongs to the GARS family	1120746.CCNL01000011_gene1811	Bacteria	Firmicutes	Clostridia	Eubacteriales	Clostridiaceae	Clostridium	Clostridium sp. CAG:1013	unclassified	unclassified
member	1988	-	-	-	-	-	HG4749766	metabolism	Nucleotide transport and metabolism	27I9F	Phosphoribosylglycinamide synthetase, C domain	1235793.C809_00727	Bacteria	Firmicutes	Clostridia	Eubacteriales	Lachnospiraceae	Roseburia	Roseburia sp. CAG:100	unclassified	unclassified
member	1988	-	-	-	-	-	HG4749766	-	-	-	-	-	Bacteria	Firmicutes	Clostridia	Eubacteriales	Lachnospiraceae	Roseburia	Roseburia sp. CAG:10041_57	-	-
member	1988	-	-	-	-	-	HG4749766	-	-	-	-	-	Bacteria	Firmicutes	Clostridia	Eubacteriales	Lachnospiraceae	unclassified	Lachnospiraceae bacterium	-	-
member	1988	-	-	-	-	-	HG4749941	metabolism	Nucleotide transport and metabolism	3XYZ3	Psort location Cytoplasmic, score 8.87	411470.RUMGNA_02554	Bacteria	Firmicutes	Clostridia	Eubacteriales	Lachnospiraceae	Mediterraneibacter	[Ruminococcus] gnavus	unclassified	unclassified
member	1988	-	-	-	-	-	HG4749941	-	-	-	-	-	Bacteria	Firmicutes	Clostridia	Eubacteriales	Lachnospiraceae	unclassified	Lachnospiraceae bacterium 2_1_58FAA	-	-
member	1988	-	-	-	-	-	HG4749941	-	-	-	-	-	Bacteria	Firmicutes	Clostridia	Eubacteriales	Oscillospiraceae	Ruminococcus	[Ruminococcus] gnavus CAG:126	-	-
member	1988	-	-	-	-	-	HG4749941	-	-	-	-	-	Bacteria	Firmicutes	Clostridia	Eubacteriales	Oscillospiraceae	Ruminococcus	uncultured Ruminococcus sp.	-	-
member	1988	-	-	-	-	-	HG4750129	metabolism	Nucleotide transport and metabolism	3WCV0	Phosphoribosylglycinamide synthetase, C domain	888727.HMPREF9092_0082	unclassified	unclassified	unclassified	unclassified	unclassified	unclassified	unclassified	unclassified	unclassified
member	1988	-	-	-	-	-	HG4750316	metabolism	Nucleotide transport and metabolism	25V1T	Belongs to the GARS family	1336241.JAEB01000005_gene1438	Bacteria	Firmicutes	Clostridia	Eubacteriales	Clostridiaceae	Clostridium	Clostridium sp. 42_12	unclassified	unclassified
member	1988	-	-	-	-	-	HG4750316	-	-	-	-	-	Bacteria	Firmicutes	Clostridia	Eubacteriales	Clostridiaceae	Clostridium	Clostridium sp. CAG:75	-	-
member	1988	-	-	-	-	-	HG4750316	-	-	-	-	-	Bacteria	Firmicutes	Clostridia	Eubacteriales	Clostridiaceae	Clostridium	Clostridium sp. OM05-6BH	-	-
member	1988	-	-	-	-	-	HG4750316	-	-	-	-	-	Bacteria	Firmicutes	Clostridia	Eubacteriales	Clostridiaceae	Clostridium	Clostridium sp. OM05-9BH	-	-
member	1988	-	-	-	-	-	HG4750316	-	-	-	-	-	Bacteria	Firmicutes	Clostridia	Eubacteriales	Clostridiaceae	Clostridium	unclassified	-	-
member	1988	-	-	-	-	-	HG4750341	metabolism	Nucleotide transport and metabolism	27I9F	Phosphoribosylglycinamide synthetase, C domain	742723.HMPREF9477_01612	Bacteria	Firmicutes	Clostridia	Eubacteriales	Lachnospiraceae	unclassified	Lachnospiraceae bacterium 2_1_46FAA	unclassified	unclassified
member	1988	-	-	-	-	-	HG4750511	metabolism	Nucleotide transport and metabolism	4BXEB	Phosphoribosylglycinamide synthetase, C domain	511680.BUTYVIB_00933	Bacteria	Firmicutes	Clostridia	Eubacteriales	Lachnospiraceae	Butyrivibrio	Butyrivibrio sp. CAG:318	unclassified	unclassified
member	1988	-	-	-	-	-	HG4750851	metabolism	Nucleotide transport and metabolism	25E76	Belongs to the GARS family	622312.ROSEINA2194_02258	Bacteria	Firmicutes	unclassified	unclassified	unclassified	unclassified	Firmicutes bacterium CAG:194	unclassified	unclassified
member	1988	-	-	-	-	-	HG4750851	-	-	-	-	-	Bacteria	Firmicutes	unclassified	unclassified	unclassified	unclassified	Firmicutes bacterium CAG_194_44_15	-	-
member	1988	-	-	-	-	-	HG4750858	metabolism	Nucleotide transport and metabolism	25V1T	Belongs to the GARS family	411463.EUBVEN_01203	Bacteria	Firmicutes	Clostridia	Eubacteriales	Eubacteriaceae	Eubacterium	Eubacterium ventriosum	unclassified	unclassified
member	1988	-	-	-	-	-	HG4751170	metabolism	Nucleotide transport and metabolism	25E76	Belongs to the GARS family	500632.CLONEX_02824	Bacteria	Firmicutes	Clostridia	Eubacteriales	Clostridiaceae	Clostridium	Clostridium nexile CAG:348	unclassified	unclassified
member	1988	-	-	-	-	-	HG4751170	-	-	-	-	-	Bacteria	Firmicutes	Clostridia	Eubacteriales	Lachnospiraceae	Tyzzerella	Tyzzerella nexilis	-	-
member	1988	-	-	-	-	-	HG4751170	-	-	-	-	-	Bacteria	Firmicutes	Clostridia	Eubacteriales	Lachnospiraceae	unclassified	unclassified	-	-
member	1988	-	-	-	-	-	HG4751182	metabolism	Nucleotide transport and metabolism	27I9F	Phosphoribosylglycinamide synthetase, C domain	658088.HMPREF0987_02372	Bacteria	Firmicutes	Clostridia	Eubacteriales	Lachnospiraceae	unclassified	Lachnospiraceae bacterium 9_1_43BFAA	unclassified	unclassified
member	1988	-	-	-	-	-	HG4751212	metabolism	Nucleotide transport and metabolism	27I9F	Phosphoribosylglycinamide synthetase, C domain	658088.HMPREF0987_02372	Bacteria	Firmicutes	Clostridia	Eubacteriales	Lachnospiraceae	unclassified	Lachnospiraceae bacterium 6_1_37FAA	unclassified	unclassified
member	1988	-	-	-	-	-	HG4751249	metabolism	Nucleotide transport and metabolism	25E76	Belongs to the GARS family	411474.COPEUT_01589	Bacteria	Firmicutes	Clostridia	Eubacteriales	Lachnospiraceae	Coprococcus	Coprococcus sp. CAG:782	unclassified	unclassified
member	1988	-	-	-	-	-	HG4751249	-	-	-	-	-	Bacteria	Firmicutes	Clostridia	Eubacteriales	Lachnospiraceae	Coprococcus	Coprococcus sp. OM04-5BH	-	-
member	1988	-	-	-	-	-	HG4751269	metabolism	Nucleotide transport and metabolism	3WGPD	Belongs to the GARS family	471875.RUMLAC_00363	Bacteria	Firmicutes	Clostridia	Eubacteriales	Oscillospiraceae	Ruminococcus	Ruminococcus sp. AF12-5	unclassified	unclassified
member	1988	-	-	-	-	-	HG4751269	-	-	-	-	-	Bacteria	Firmicutes	Clostridia	Eubacteriales	unclassified	unclassified	unclassified	-	-
member	1988	-	-	-	-	-	HG4751432	metabolism	Nucleotide transport and metabolism	25E76	Belongs to the GARS family	411490.ANACAC_02766	Bacteria	Firmicutes	Clostridia	Eubacteriales	Clostridiaceae	Clostridium	Clostridium sp. SS2/1	unclassified	unclassified
member	1988	-	-	-	-	-	HG4751432	-	-	-	-	-	Bacteria	Firmicutes	Clostridia	Eubacteriales	Lachnospiraceae	Anaerostipes	Anaerostipes hadrus	-	-
member	1988	-	-	-	-	-	HG4751432	-	-	-	-	-	Bacteria	Firmicutes	Clostridia	Eubacteriales	Lachnospiraceae	unclassified	Lachnospiraceae bacterium 5_1_63FAA	-	-
member	1988	-	-	-	-	-	HG4751432	-	-	-	-	-	Bacteria	Firmicutes	Clostridia	Eubacteriales	Lachnospiraceae	unclassified	Lachnospiraceae bacterium AM10-38	-	-
member	1988	-	-	-	-	-	HG4751432	-	-	-	-	-	Bacteria	Firmicutes	Clostridia	Eubacteriales	Lachnospiraceae	unclassified	Lachnospiraceae bacterium AM23-7LB	-	-
member	1988	-	-	-	-	-	HG4751432	-	-	-	-	-	Bacteria	Firmicutes	Clostridia	Eubacteriales	Lachnospiraceae	unclassified	Lachnospiraceae bacterium AM25-27	-	-
member	1988	-	-	-	-	-	HG4751432	-	-	-	-	-	Bacteria	Firmicutes	Clostridia	Eubacteriales	Lachnospiraceae	unclassified	Lachnospiraceae bacterium CAG:25	-	-
member	1988	-	-	-	-	-	HG4751432	-	-	-	-	-	Bacteria	Firmicutes	Clostridia	Eubacteriales	Lachnospiraceae	unclassified	Lachnospiraceae bacterium OM02-26	-	-
member	1988	-	-	-	-	-	HG4751432	-	-	-	-	-	Bacteria	Firmicutes	Clostridia	Eubacteriales	Lachnospiraceae	unclassified	Lachnospiraceae bacterium TF10-8AT	-	-
member	1988	-	-	-	-	-	HG4751432	-	-	-	-	-	Bacteria	Firmicutes	Clostridia	Eubacteriales	unclassified	unclassified	Clostridiales bacterium Nov_37_41	-	-
member	1988	-	-	-	-	-	HG4751450	metabolism	Nucleotide transport and metabolism	3XYZ3	Psort location Cytoplasmic, score 8.87	476272.RUMHYD_02463	Bacteria	Firmicutes	Clostridia	Eubacteriales	Lachnospiraceae	Blautia	Blautia hydrogenotrophica	unclassified	unclassified
member	1988	-	-	-	-	-	HG4751450	-	-	-	-	-	Bacteria	Firmicutes	Clostridia	Eubacteriales	Lachnospiraceae	Blautia	Blautia hydrogenotrophica CAG:147	-	-
member	1988	-	-	-	-	-	HG4751450	-	-	-	-	-	Bacteria	Firmicutes	Clostridia	Eubacteriales	Lachnospiraceae	Blautia	uncultured Blautia sp.	-	-
member	1988	-	-	-	-	-	HG4751540	metabolism	Nucleotide transport and metabolism	3XYZ3	Psort location Cytoplasmic, score 8.87	411470.RUMGNA_02554	Bacteria	Firmicutes	Clostridia	Eubacteriales	Lachnospiraceae	Mediterraneibacter	[Ruminococcus] gnavus	unclassified	unclassified
member	1988	-	-	-	-	-	HG4751540	-	-	-	-	-	Bacteria	Firmicutes	Clostridia	Eubacteriales	Lachnospiraceae	unclassified	Lachnospiraceae bacterium 2_1_58FAA	-	-
member	1988	-	-	-	-	-	HG4751540	-	-	-	-	-	Bacteria	Firmicutes	Clostridia	Eubacteriales	Oscillospiraceae	Ruminococcus	[Ruminococcus] gnavus CAG:126	-	-
member	1988	-	-	-	-	-	HG4751540	-	-	-	-	-	Bacteria	Firmicutes	Clostridia	Eubacteriales	Oscillospiraceae	Ruminococcus	uncultured Ruminococcus sp.	-	-
member	1988	-	-	-	-	-	HG4751781	metabolism	Nucleotide transport and metabolism	25E76	Belongs to the GARS family	622312.ROSEINA2194_02258	Bacteria	Firmicutes	Clostridia	Eubacteriales	Lachnospiraceae	unclassified	[Eubacterium] rectale	unclassified	unclassified
member	1988	-	-	-	-	-	HG4751838	metabolism	Nucleotide transport and metabolism	21ZAJ	Belongs to the GARS family	742741.HMPREF9475_01414	Bacteria	Firmicutes	Clostridia	Eubacteriales	unclassified	unclassified	butyrate-producing bacterium SM4/1	unclassified	unclassified
member	1988	-	-	-	-	-	HG4751857	metabolism	Nucleotide transport and metabolism	25V1T	Belongs to the GARS family	1256908.HMPREF0373_01207	Bacteria	Firmicutes	Clostridia	Eubacteriales	Lachnospiraceae	Roseburia	uncultured Roseburia sp.	unclassified	unclassified
member	1988	-	-	-	-	-	HG4751909	metabolism	Nucleotide transport and metabolism	3XYZ3	Psort location Cytoplasmic, score 8.87	537007.BLAHAN_06214	Bacteria	Firmicutes	Clostridia	Eubacteriales	Lachnospiraceae	Blautia	Blautia hansenii	unclassified	unclassified
member	1988	-	-	-	-	-	HG4751909	-	-	-	-	-	Bacteria	Firmicutes	Clostridia	Eubacteriales	Lachnospiraceae	unclassified	Lachnospiraceae bacterium 6_1_63FAA	-	-
member	1988	-	-	-	-	-	HG4751909	-	-	-	-	-	Bacteria	Firmicutes	Clostridia	Eubacteriales	Lachnospiraceae	unclassified	Lachnospiraceae bacterium AM25-11LB	-	-
member	1988	-	-	-	-	-	HG4751909	-	-	-	-	-	Bacteria	Firmicutes	Clostridia	Eubacteriales	Lachnospiraceae	unclassified	Lachnospiraceae bacterium AM25-22	-	-
member	1988	-	-	-	-	-	HG4751909	-	-	-	-	-	Bacteria	Firmicutes	Clostridia	Eubacteriales	Lachnospiraceae	unclassified	Lachnospiraceae bacterium AM25-39	-	-
member	1988	-	-	-	-	-	HG4751909	-	-	-	-	-	Bacteria	Firmicutes	Clostridia	Eubacteriales	Lachnospiraceae	unclassified	Lachnospiraceae bacterium AM25-40	-	-
member	1988	-	-	-	-	-	HG4751909	-	-	-	-	-	Bacteria	Firmicutes	Clostridia	Eubacteriales	Lachnospiraceae	unclassified	Lachnospiraceae bacterium CAG:364	-	-
member	1988	-	-	-	-	-	HG4752200	metabolism	Nucleotide transport and metabolism	25E76	Belongs to the GARS family	622312.ROSEINA2194_02258	Bacteria	Firmicutes	Clostridia	Eubacteriales	Lachnospiraceae	Roseburia	Roseburia inulinivorans	unclassified	unclassified
member	1988	-	-	-	-	-	HG4752232	metabolism	Nucleotide transport and metabolism	21ZAJ	Belongs to the GARS family	411902.CLOBOL_03529	Bacteria	Firmicutes	Clostridia	Eubacteriales	Clostridiaceae	Clostridium	Clostridium sp. CAG:7	unclassified	unclassified
member	1988	-	-	-	-	-	HG4752248	metabolism	Nucleotide transport and metabolism	21ZAJ	Belongs to the GARS family	742733.HMPREF9469_00820	unclassified	unclassified	unclassified	unclassified	unclassified	unclassified	unclassified	unclassified	unclassified
member	1988	-	-	-	-	-	HG4752309	metabolism	Nucleotide transport and metabolism	25V1T	Belongs to the GARS family	1336241.JAEB01000005_gene1438	unclassified	unclassified	unclassified	unclassified	unclassified	unclassified	unclassified	unclassified	unclassified
member	1988	-	-	-	-	-	HG4752332	metabolism	Nucleotide transport and metabolism	3WGPD	Belongs to the GARS family	471875.RUMLAC_00363	Bacteria	Firmicutes	Clostridia	Eubacteriales	Lachnospiraceae	Mediterraneibacter	[Ruminococcus] lactaris	unclassified	unclassified
member	1988	-	-	-	-	-	HG4752340	metabolism	Nucleotide transport and metabolism	25E76	Belongs to the GARS family	622312.ROSEINA2194_02258	Bacteria	Firmicutes	Clostridia	Eubacteriales	Lachnospiraceae	unclassified	[Eubacterium] rectale	unclassified	unclassified
member	1988	-	-	-	-	-	HG4752478	metabolism	Nucleotide transport and metabolism	21ZAJ	Belongs to the GARS family	742741.HMPREF9475_01414	Bacteria	Firmicutes	Clostridia	Eubacteriales	Lachnospiraceae	Lacrimispora	Lacrimispora saccharolytica	unclassified	unclassified
member	1988	-	-	-	-	-	HG4752789	metabolism	Nucleotide transport and metabolism	25E76	Belongs to the GARS family	478749.BRYFOR_08018	Bacteria	Firmicutes	Clostridia	Eubacteriales	Lachnospiraceae	Marvinbryantia	Marvinbryantia formatexigens	unclassified	unclassified
member	1988	-	-	-	-	-	HG4753018	metabolism	Nucleotide transport and metabolism	21ZAJ	Belongs to the GARS family	742740.HMPREF9474_04505	Bacteria	Firmicutes	Clostridia	Eubacteriales	Clostridiaceae	Clostridium	uncultured Clostridium sp.	unclassified	unclassified
member	1988	-	-	-	-	-	HG4753018	-	-	-	-	-	Bacteria	Firmicutes	Clostridia	Eubacteriales	Lachnospiraceae	Lachnoclostridium	[Clostridium] symbiosum	-	-
member	1988	-	-	-	-	-	HG4753245	metabolism	Nucleotide transport and metabolism	27UU8	Phosphoribosylglycinamide synthetase, C domain	411462.DORLON_02888	Bacteria	Firmicutes	Clostridia	Eubacteriales	Lachnospiraceae	Dorea	Dorea longicatena	unclassified	unclassified
member	1988	-	-	-	-	-	HG4753508	metabolism	Nucleotide transport and metabolism	3WGPD	Belongs to the GARS family	457412.RSAG_01711	Bacteria	Firmicutes	Clostridia	Eubacteriales	Oscillospiraceae	Ruminococcus	Ruminococcus sp. 5_1_39BFAA	unclassified	unclassified
member	1988	-	-	-	-	-	HG4753508	-	-	-	-	-	Bacteria	Firmicutes	Clostridia	Eubacteriales	unclassified	unclassified	unclassified	-	-
member	1988	-	-	-	-	-	HG4753944	metabolism	Nucleotide transport and metabolism	3WGPD	Belongs to the GARS family	457412.RSAG_01711	Bacteria	Firmicutes	Clostridia	Eubacteriales	Lachnospiraceae	Blautia	Blautia sp. CAG:257	unclassified	unclassified
member	1988	-	-	-	-	-	HG4753944	-	-	-	-	-	Bacteria	Firmicutes	Clostridia	Eubacteriales	unclassified	unclassified	unclassified	-	-
member	1988	-	-	-	-	-	HG4753998	metabolism	Nucleotide transport and metabolism	3WGPD	Belongs to the GARS family	457412.RSAG_01711	Bacteria	Firmicutes	Clostridia	Eubacteriales	Oscillospiraceae	Ruminococcus	Ruminococcus sp. CAG:60	unclassified	unclassified
member	1988	-	-	-	-	-	HG4754338	metabolism	Nucleotide transport and metabolism	25E76	Belongs to the GARS family	622312.ROSEINA2194_02258	Bacteria	Firmicutes	Clostridia	Eubacteriales	Lachnospiraceae	unclassified	[Eubacterium] rectale	unclassified	unclassified
member	1988	-	-	-	-	-	HG4754543	metabolism	Nucleotide transport and metabolism	25E76	Belongs to the GARS family	622312.ROSEINA2194_02258	Bacteria	Firmicutes	Clostridia	Eubacteriales	Lachnospiraceae	unclassified	[Eubacterium] rectale	unclassified	unclassified
member	1988	-	-	-	-	-	HG4754634	metabolism	Nucleotide transport and metabolism	21ZAJ	Belongs to the GARS family	742733.HMPREF9469_00820	unclassified	unclassified	unclassified	unclassified	unclassified	unclassified	unclassified	unclassified	unclassified
member	1988	-	-	-	-	-	HG4754722	metabolism	Nucleotide transport and metabolism	25V1T	Belongs to the GARS family	515620.EUBELI_00551	Bacteria	Firmicutes	Clostridia	Eubacteriales	Lachnospiraceae	Lachnospira	Lachnospira pectinoschiza	unclassified	unclassified
member	1988	-	-	-	-	-	HG4754867	metabolism	Nucleotide transport and metabolism	3XYZ3	Psort location Cytoplasmic, score 8.87	411459.RUMOBE_03692	Bacteria	Firmicutes	Clostridia	Eubacteriales	Lachnospiraceae	Blautia	Blautia obeum	unclassified	unclassified
member	1988	-	-	-	-	-	HG4754867	-	-	-	-	-	Bacteria	Firmicutes	Clostridia	Eubacteriales	Lachnospiraceae	Blautia	unclassified	-	-
member	1988	-	-	-	-	-	HG4754867	-	-	-	-	-	Bacteria	Firmicutes	Clostridia	Eubacteriales	Oscillospiraceae	Ruminococcus	Ruminococcus obeum CAG:39	-	-
member	1988	-	-	-	-	-	HG4754867	-	-	-	-	-	Bacteria	Firmicutes	Clostridia	Eubacteriales	Oscillospiraceae	Ruminococcus	uncultured Ruminococcus sp.	-	-
member	1988	-	-	-	-	-	HG4754900	metabolism	Nucleotide transport and metabolism	25E76	Belongs to the GARS family	622312.ROSEINA2194_02258	Bacteria	Firmicutes	Clostridia	Eubacteriales	Lachnospiraceae	Roseburia	Roseburia sp. CAG:18	unclassified	unclassified
member	1988	-	-	-	-	-	HG4754900	-	-	-	-	-	Bacteria	Firmicutes	Clostridia	Eubacteriales	Lachnospiraceae	Roseburia	Roseburia sp. CAG:18_43_25	-	-
member	1988	-	-	-	-	-	HG4754900	-	-	-	-	-	Bacteria	Firmicutes	Clostridia	Eubacteriales	Lachnospiraceae	Roseburia	unclassified	-	-
member	1988	-	-	-	-	-	HG4755126	metabolism	Nucleotide transport and metabolism	3WGPD	Belongs to the GARS family	457412.RSAG_01711	Bacteria	Firmicutes	Clostridia	Eubacteriales	Lachnospiraceae	Blautia	Blautia wexlerae	unclassified	unclassified
member	1988	-	-	-	-	-	HG4755159	metabolism	Nucleotide transport and metabolism	3WGPD	Belongs to the GARS family	457412.RSAG_01711	Bacteria	Firmicutes	Clostridia	Eubacteriales	Lachnospiraceae	Blautia	Blautia wexlerae	unclassified	unclassified
member	1988	-	-	-	-	-	HG4755159	-	-	-	-	-	Bacteria	Firmicutes	Clostridia	Eubacteriales	Oscillospiraceae	Ruminococcus	Ruminococcus sp. CAG:9	-	-
member	1988	-	-	-	-	-	HG4755246	metabolism	Nucleotide transport and metabolism	26865	Phosphoribosylglycinamide synthetase, C domain	483218.BACPEC_00939	Bacteria	Bacteroidetes	Bacteroidia	Bacteroidales	Bacteroidaceae	Bacteroides	Bacteroides pectinophilus CAG:437	unclassified	unclassified
member	1988	-	-	-	-	-	HG4755246	-	-	-	-	-	Bacteria	Firmicutes	Clostridia	Eubacteriales	unclassified	unclassified	[Bacteroides] pectinophilus	-	-
member	1988	-	-	-	-	-	HG4755413	metabolism	Nucleotide transport and metabolism	3XYZ3	Psort location Cytoplasmic, score 8.87	537007.BLAHAN_06214	Bacteria	Firmicutes	Clostridia	Eubacteriales	Clostridiaceae	Clostridium	Clostridium sp. CAG:632	unclassified	unclassified
member	1988	-	-	-	-	-	HG4755696	metabolism	Nucleotide transport and metabolism	3WGPD	Belongs to the GARS family	457412.RSAG_01711	Bacteria	Firmicutes	Clostridia	Eubacteriales	Oscillospiraceae	Ruminococcus	Ruminococcus sp. 5_1_39BFAA	unclassified	unclassified
member	1988	-	-	-	-	-	HG4755696	-	-	-	-	-	Bacteria	Firmicutes	Clostridia	Eubacteriales	unclassified	unclassified	unclassified	-	-
member	1988	-	-	-	-	-	HG4755730	metabolism	Nucleotide transport and metabolism	25E76	Belongs to the GARS family	622312.ROSEINA2194_02258	Bacteria	Firmicutes	Clostridia	Eubacteriales	Lachnospiraceae	Roseburia	Roseburia sp. CAG:197_41_10	unclassified	unclassified
member	1988	-	-	-	-	-	HG4756057	metabolism	Nucleotide transport and metabolism	21ZAJ	Belongs to the GARS family	742741.HMPREF9475_01414	Bacteria	Firmicutes	Clostridia	Eubacteriales	Clostridiaceae	Clostridium	Clostridium sp. 7_3_54FAA	unclassified	unclassified
member	1988	-	-	-	-	-	HG4756057	-	-	-	-	-	Bacteria	Firmicutes	Clostridia	Eubacteriales	Clostridiaceae	Clostridium	Clostridium sp. HMb25	-	-
member	1988	-	-	-	-	-	HG4756057	-	-	-	-	-	Bacteria	Firmicutes	Clostridia	Eubacteriales	Lachnospiraceae	Lachnoclostridium	[Clostridium] symbiosum	-	-
member	1988	-	-	-	-	-	HG4756258	metabolism	Nucleotide transport and metabolism	4BXEB	Phosphoribosylglycinamide synthetase, C domain	1280696.ATVY01000011_gene1595	Bacteria	Firmicutes	unclassified	unclassified	unclassified	unclassified	Firmicutes bacterium CAG:791	unclassified	unclassified
member	1988	-	-	-	-	-	HG4756405	metabolism	Nucleotide transport and metabolism	25V1T	Belongs to the GARS family	515620.EUBELI_00551	Bacteria	Bacteroidetes	Bacteroidia	Bacteroidales	Bacteroidaceae	Bacteroides	Bacteroides galacturonicus	unclassified	unclassified
member	1988	-	-	-	-	-	HG4756405	-	-	-	-	-	Bacteria	Firmicutes	Bacilli	Lactobacillales	Lactobacillaceae	Lactobacillus	Lactobacillus rogosae	-	-
member	1988	-	-	-	-	-	HG4756405	-	-	-	-	-	Bacteria	Firmicutes	Clostridia	Eubacteriales	Eubacteriaceae	Eubacterium	Eubacterium sp. CAG76_36_125	-	-
member	1988	-	-	-	-	-	HG4756405	-	-	-	-	-	Bacteria	Firmicutes	Clostridia	Eubacteriales	Lachnospiraceae	Lachnospira	Lachnospira pectinoschiza	-	-
member	1988	-	-	-	-	-	HG4756886	metabolism	Nucleotide transport and metabolism	25E76	Belongs to the GARS family	622312.ROSEINA2194_02258	Bacteria	Firmicutes	Clostridia	Eubacteriales	Clostridiaceae	Clostridium	Clostridium sp. AF28-12	unclassified	unclassified
member	1988	-	-	-	-	-	HG4756886	-	-	-	-	-	Bacteria	Firmicutes	Clostridia	Eubacteriales	Clostridiaceae	Clostridium	Clostridium sp. AM34-11AC	-	-
member	1988	-	-	-	-	-	HG4756886	-	-	-	-	-	Bacteria	Firmicutes	Clostridia	Eubacteriales	Clostridiaceae	Clostridium	Clostridium sp. CAG:81	-	-
member	1988	-	-	-	-	-	HG4756886	-	-	-	-	-	Bacteria	Firmicutes	Clostridia	Eubacteriales	Clostridiaceae	Clostridium	unclassified	-	-
member	1988	-	-	-	-	-	HG4756886	-	-	-	-	-	Bacteria	Firmicutes	Clostridia	Eubacteriales	unclassified	unclassified	butyrate-producing bacterium SS3/4	-	-
member	1988	-	-	-	-	-	HG4757230	metabolism	Nucleotide transport and metabolism	4BXEB	Phosphoribosylglycinamide synthetase, C domain	511680.BUTYVIB_00933	Bacteria	Firmicutes	Clostridia	Eubacteriales	Lachnospiraceae	Butyrivibrio	Butyrivibrio crossotus	unclassified	unclassified
member	1988	-	-	-	-	-	HG4757649	metabolism	Nucleotide transport and metabolism	25V1T	Belongs to the GARS family	411469.EUBHAL_01943	Bacteria	Firmicutes	Clostridia	Eubacteriales	Lachnospiraceae	Anaerobutyricum	Anaerobutyricum hallii	unclassified	unclassified
member	1988	-	-	-	-	-	HG4758556	metabolism	Nucleotide transport and metabolism	25E76	Belongs to the GARS family	622312.ROSEINA2194_02258	unclassified	unclassified	unclassified	unclassified	unclassified	unclassified	unclassified	unclassified	unclassified
member	1988	-	-	-	-	-	HG4760037	metabolism	Nucleotide transport and metabolism	25E76	Belongs to the GARS family	585394.RHOM_04225	Bacteria	Firmicutes	Clostridia	Eubacteriales	Lachnospiraceae	Roseburia	Roseburia intestinalis	unclassified	unclassified
member	1988	-	-	-	-	-	HG4760037	-	-	-	-	-	Bacteria	Firmicutes	Clostridia	Eubacteriales	Lachnospiraceae	Roseburia	Roseburia intestinalis CAG:13	-	-
member	1988	-	-	-	-	-	HG4760180	metabolism	Nucleotide transport and metabolism	3WGPD	Belongs to the GARS family	697329.Rumal_0267	unclassified	unclassified	unclassified	unclassified	unclassified	unclassified	unclassified	unclassified	unclassified
member	1988	-	-	-	-	-	HG4760938	metabolism	Nucleotide transport and metabolism	21ZAJ	Belongs to the GARS family	742740.HMPREF9474_04505	Bacteria	Firmicutes	Clostridia	Eubacteriales	Clostridiaceae	Hungatella	Hungatella hathewayi	unclassified	unclassified
member	1988	-	-	-	-	-	HG4760973	metabolism	Nucleotide transport and metabolism	25E76	Belongs to the GARS family	585394.RHOM_04225	Bacteria	Firmicutes	Clostridia	Eubacteriales	Lachnospiraceae	Roseburia	Roseburia intestinalis	unclassified	unclassified
member	1988	-	-	-	-	-	HG4761113	metabolism	Nucleotide transport and metabolism	4BXEB	Phosphoribosylglycinamide synthetase, C domain	511680.BUTYVIB_00933	Bacteria	Firmicutes	Clostridia	Eubacteriales	Lachnospiraceae	Coprococcus	Coprococcus sp. CAG:131-related_45_246	unclassified	unclassified
member	1988	-	-	-	-	-	HG4761368	metabolism	Nucleotide transport and metabolism	25V1T	Belongs to the GARS family	1256908.HMPREF0373_01207	Bacteria	Firmicutes	Clostridia	Eubacteriales	Clostridiaceae	Clostridium	uncultured Clostridium sp.	unclassified	unclassified
member	1988	-	-	-	-	-	HG4761382	metabolism	Nucleotide transport and metabolism	378PI	Belongs to the GARS family	190304.FN0981	Bacteria	Fusobacteria	Fusobacteriia	Fusobacteriales	Fusobacteriaceae	Fusobacterium	Fusobacterium nucleatum	unclassified	unclassified
member	1988	-	-	-	-	-	HG4761413	metabolism	Nucleotide transport and metabolism	378PI	Belongs to the GARS family	457405.FSDG_00482	Bacteria	Fusobacteria	Fusobacteriia	Fusobacteriales	Fusobacteriaceae	Fusobacterium	Fusobacterium nucleatum	unclassified	unclassified
member	1988	-	-	-	-	-	HG4762008	metabolism	Nucleotide transport and metabolism	3WGPD	Belongs to the GARS family	537013.CLOSTMETH_00266	Bacteria	Firmicutes	Clostridia	Eubacteriales	Oscillospiraceae	Anaerotruncus	Anaerotruncus sp. CAG:528	unclassified	unclassified
member	1988	-	-	-	-	-	HG4762315	metabolism	Nucleotide transport and metabolism	378PI	Belongs to the GARS family	546275.FUSPEROL_01883	Bacteria	Fusobacteria	Fusobacteriia	Fusobacteriales	Fusobacteriaceae	Fusobacterium	Fusobacterium periodonticum	unclassified	unclassified
member	1988	-	-	-	-	-	HG4762706	metabolism	Nucleotide transport and metabolism	25V1T	Belongs to the GARS family	1256908.HMPREF0373_01207	Bacteria	Firmicutes	Clostridia	Eubacteriales	Clostridiaceae	Clostridium	Clostridium sp. CAG:91	unclassified	unclassified
member	1988	-	-	-	-	-	HG4763130	metabolism	Nucleotide transport and metabolism	25V1T	Belongs to the GARS family	1256908.HMPREF0373_01207	unclassified	unclassified	unclassified	unclassified	unclassified	unclassified	unclassified	unclassified	unclassified
member	1988	-	-	-	-	-	HG4763643	metabolism	Nucleotide transport and metabolism	378PI	Belongs to the GARS family	469606.FSCG_00493	Bacteria	Fusobacteria	Fusobacteriia	Fusobacteriales	Fusobacteriaceae	Fusobacterium	Fusobacterium nucleatum	unclassified	unclassified
member	1988	-	-	-	-	-	HG4764096	metabolism	Nucleotide transport and metabolism	378PI	Belongs to the GARS family	457405.FSDG_00482	Bacteria	Fusobacteria	Fusobacteriia	Fusobacteriales	Fusobacteriaceae	Fusobacterium	Fusobacterium nucleatum	unclassified	unclassified
member	1988	-	-	-	-	-	HG4765006	metabolism	Nucleotide transport and metabolism	378PI	Belongs to the GARS family	1216362.B437_04390	Bacteria	Fusobacteria	Fusobacteriia	Fusobacteriales	Fusobacteriaceae	Fusobacterium	Fusobacterium periodonticum	unclassified	unclassified
member	1988	-	-	-	-	-	HG4765132	metabolism	Nucleotide transport and metabolism	3WGPD	Belongs to the GARS family	537013.CLOSTMETH_00266	unclassified	unclassified	unclassified	unclassified	unclassified	unclassified	unclassified	unclassified	unclassified
member	1988	-	-	-	-	-	HG4765255	metabolism	Nucleotide transport and metabolism	378PI	Belongs to the GARS family	457405.FSDG_00482	Bacteria	Fusobacteria	Fusobacteriia	Fusobacteriales	Fusobacteriaceae	Fusobacterium	Fusobacterium nucleatum	unclassified	unclassified
member	1988	-	-	-	-	-	HG4765367	metabolism	Nucleotide transport and metabolism	378PI	Belongs to the GARS family	469604.HMPREF0946_00448	Bacteria	Fusobacteria	Fusobacteriia	Fusobacteriales	Fusobacteriaceae	Fusobacterium	Fusobacterium nucleatum	unclassified	unclassified
member	1988	-	-	-	-	-	HG4765524	metabolism	Nucleotide transport and metabolism	4BXEB	Phosphoribosylglycinamide synthetase, C domain	515622.bpr_I0870	Bacteria	Firmicutes	Clostridia	Eubacteriales	Lachnospiraceae	Butyrivibrio	Butyrivibrio proteoclasticus	unclassified	unclassified
member	1988	-	-	-	-	-	HG4765797	metabolism	Nucleotide transport and metabolism	25V1T	Belongs to the GARS family	515620.EUBELI_00551	Bacteria	Firmicutes	Clostridia	Eubacteriales	Eubacteriaceae	Eubacterium	Eubacterium sp. 36_13	unclassified	unclassified
member	1988	-	-	-	-	-	HG4765797	-	-	-	-	-	Bacteria	Firmicutes	Clostridia	Eubacteriales	Eubacteriaceae	Eubacterium	Eubacterium sp. CAG:86	-	-
member	1988	-	-	-	-	-	HG4766151	metabolism	Nucleotide transport and metabolism	21ZAJ	Belongs to the GARS family	411902.CLOBOL_03529	Bacteria	Firmicutes	Clostridia	Eubacteriales	Lachnospiraceae	Enterocloster	Enterocloster asparagiformis	unclassified	unclassified
member	1988	-	-	-	-	-	HG4767025	metabolism	Nucleotide transport and metabolism	3WGPD	Belongs to the GARS family	665956.HMPREF1032_02813	unclassified	unclassified	unclassified	unclassified	unclassified	unclassified	unclassified	unclassified	unclassified
member	1988	-	-	-	-	-	HG4767363	metabolism	Nucleotide transport and metabolism	3XYZ3	Psort location Cytoplasmic, score 8.87	411459.RUMOBE_03692	Bacteria	Firmicutes	Clostridia	Eubacteriales	Lachnospiraceae	Blautia	Blautia obeum	unclassified	unclassified
member	1988	-	-	-	-	-	HG4767406	metabolism	Nucleotide transport and metabolism	2NP0B	Belongs to the GARS family	1120746.CCNL01000011_gene1811	Bacteria	Firmicutes	Clostridia	Eubacteriales	unclassified	unclassified	Clostridiales bacterium	unclassified	unclassified
member	1988	-	-	-	-	-	HG4770715	metabolism	Nucleotide transport and metabolism	27I9F	Phosphoribosylglycinamide synthetase, C domain	1235800.C819_01497	unclassified	unclassified	unclassified	unclassified	unclassified	unclassified	unclassified	unclassified	unclassified
member	1988	-	-	-	-	-	HG4771555	metabolism	Nucleotide transport and metabolism	3XYZ3	Psort location Cytoplasmic, score 8.87	411460.RUMTOR_01202	Bacteria	Firmicutes	Clostridia	Eubacteriales	Lachnospiraceae	Mediterraneibacter	[Ruminococcus] torques	unclassified	unclassified
member	1988	-	-	-	-	-	HG4771555	-	-	-	-	-	Bacteria	Firmicutes	Clostridia	Eubacteriales	Lachnospiraceae	unclassified	Lachnospiraceae bacterium 1_1_57FAA	-	-
member	1988	-	-	-	-	-	HG4771555	-	-	-	-	-	Bacteria	Firmicutes	Clostridia	Eubacteriales	Lachnospiraceae	unclassified	Lachnospiraceae bacterium 3_1_46FAA	-	-
member	1988	-	-	-	-	-	HG4771555	-	-	-	-	-	Bacteria	Firmicutes	Clostridia	Eubacteriales	Lachnospiraceae	unclassified	Lachnospiraceae bacterium 8_1_57FAA	-	-
member	1988	-	-	-	-	-	HG4771555	-	-	-	-	-	Bacteria	Firmicutes	Clostridia	Eubacteriales	Oscillospiraceae	Ruminococcus	uncultured Ruminococcus sp.	-	-
member	1988	-	-	-	-	-	HG4771769	metabolism	Nucleotide transport and metabolism	21ZAJ	Belongs to the GARS family	411902.CLOBOL_03529	Bacteria	Firmicutes	Clostridia	Eubacteriales	Lachnospiraceae	Enterocloster	Enterocloster bolteae	unclassified	unclassified
member	1988	-	-	-	-	-	HG4773901	metabolism	Nucleotide transport and metabolism	3WGPD	Belongs to the GARS family	428125.CLOLEP_02083	Bacteria	Firmicutes	Clostridia	Eubacteriales	Oscillospiraceae	unclassified	[Clostridium] leptum	unclassified	unclassified
member	1988	-	-	-	-	-	HG4775236	metabolism	Nucleotide transport and metabolism	3WGPD	Belongs to the GARS family	428125.CLOLEP_02083	Bacteria	Firmicutes	Clostridia	Eubacteriales	Oscillospiraceae	unclassified	[Clostridium] leptum	unclassified	unclassified
member	1988	-	-	-	-	-	HG4775309	metabolism	Nucleotide transport and metabolism	26865	Phosphoribosylglycinamide synthetase, C domain	457421.CBFG_00865	Bacteria	Firmicutes	Clostridia	Eubacteriales	Lachnospiraceae	Lachnoclostridium	Lachnoclostridium pacaense	unclassified	unclassified
member	1988	-	-	-	-	-	HG4775309	-	-	-	-	-	Bacteria	Firmicutes	Clostridia	Eubacteriales	unclassified	unclassified	Clostridiales bacterium 1_7_47FAA	-	-
member	1988	-	-	-	-	-	HG4779022	metabolism	Nucleotide transport and metabolism	4CU8J	Belongs to the GARS family	479437.Elen_0036	Bacteria	Actinobacteria	Coriobacteriia	Eggerthellales	Eggerthellaceae	Gordonibacter	Gordonibacter pamelaeae	unclassified	unclassified
member	1988	-	-	-	-	-	HG4779022	-	-	-	-	-	Bacteria	Actinobacteria	Coriobacteriia	Eggerthellales	Eggerthellaceae	Gordonibacter	unclassified	-	-
member	1988	-	-	-	-	-	HG4779884	metabolism	Nucleotide transport and metabolism	21ZAJ	Belongs to the GARS family	742741.HMPREF9475_01414	Bacteria	Firmicutes	Clostridia	Eubacteriales	Clostridiaceae	Clostridium	Clostridium sp. M62/1	unclassified	unclassified
member	1988	-	-	-	-	-	HG4784311	metabolism	Nucleotide transport and metabolism	4CU8J	Belongs to the GARS family	479437.Elen_0036	Bacteria	Actinobacteria	Coriobacteriia	Eggerthellales	Eggerthellaceae	Eggerthella	Eggerthella lenta	unclassified	unclassified
member	1988	-	-	-	-	-	HG4784311	-	-	-	-	-	Bacteria	Actinobacteria	Coriobacteriia	Eggerthellales	Eggerthellaceae	Eggerthella	Eggerthella sp. 1_3_56FAA	-	-
member	1988	-	-	-	-	-	HG4784311	-	-	-	-	-	Bacteria	Actinobacteria	Coriobacteriia	Eggerthellales	Eggerthellaceae	Eggerthella	Eggerthella sp. HGA1	-	-
member	1988	-	-	-	-	-	HG4784311	-	-	-	-	-	Bacteria	Actinobacteria	Coriobacteriia	Eggerthellales	Eggerthellaceae	Eggerthella	unclassified	-	-
member	1988	-	-	-	-	-	HG4784433	metabolism	Nucleotide transport and metabolism	4CU8J	Belongs to the GARS family	1384484.AEQU_0024	Bacteria	Actinobacteria	Coriobacteriia	Eggerthellales	Eggerthellaceae	Adlercreutzia	Adlercreutzia equolifaciens	unclassified	unclassified
member	1988	-	-	-	-	-	HG4785014	metabolism	Nucleotide transport and metabolism	4CU8J	Belongs to the GARS family	479437.Elen_0036	Bacteria	Actinobacteria	Coriobacteriia	Eggerthellales	Eggerthellaceae	Eggerthella	Eggerthella sp. CAG:209	unclassified	unclassified
member	1988	-	-	-	-	-	HG4786053	metabolism	Nucleotide transport and metabolism	27UU8	Phosphoribosylglycinamide synthetase, C domain	1280698.AUJS01000027_gene2345	Bacteria	Firmicutes	Clostridia	Eubacteriales	Clostridiaceae	Clostridium	uncultured Clostridium sp.	unclassified	unclassified
member	1988	-	-	-	-	-	HG4786053	-	-	-	-	-	Bacteria	Firmicutes	unclassified	unclassified	unclassified	unclassified	Firmicutes bacterium AF16-15	-	-
member	1988	-	-	-	-	-	HG4786053	-	-	-	-	-	Bacteria	Firmicutes	unclassified	unclassified	unclassified	unclassified	Firmicutes bacterium AF36-19BH	-	-
member	1988	-	-	-	-	-	HG4786053	-	-	-	-	-	Bacteria	Firmicutes	unclassified	unclassified	unclassified	unclassified	Firmicutes bacterium CAG:24	-	-
member	1988	-	-	-	-	-	HG4786053	-	-	-	-	-	Bacteria	Firmicutes	unclassified	unclassified	unclassified	unclassified	Firmicutes bacterium TM09-10	-	-
member	1988	-	-	-	-	-	HG4788696	metabolism	Nucleotide transport and metabolism	3WGPD	Belongs to the GARS family	697329.Rumal_0267	Bacteria	Firmicutes	Clostridia	Eubacteriales	Eubacteriaceae	Eubacterium	Eubacterium sp. CAG:251	unclassified	unclassified
member	1988	-	-	-	-	-	HG4788982	metabolism	Nucleotide transport and metabolism	4CU8J	Belongs to the GARS family	1034345.CAEM01000002_gene1205	Bacteria	Actinobacteria	Coriobacteriia	Eggerthellales	Eggerthellaceae	Cryptobacterium	Cryptobacterium sp. CAG:338	unclassified	unclassified
member	1988	-	-	-	-	-	HG4790905	metabolism	Nucleotide transport and metabolism	25V1T	Belongs to the GARS family	515620.EUBELI_00551	Bacteria	Firmicutes	Clostridia	Eubacteriales	Lachnospiraceae	Lachnospira	Lachnospira eligens	unclassified	unclassified
member	1988	-	-	-	-	-	HG4802837	metabolism	Nucleotide transport and metabolism	4CU8J	Belongs to the GARS family	742722.HMPREF9463_00046	Bacteria	Actinobacteria	Coriobacteriia	Coriobacteriales	Coriobacteriaceae	Collinsella	Collinsella sp. 4_8_47FAA	unclassified	unclassified
member	1988	-	-	-	-	-	HG4802837	-	-	-	-	-	Bacteria	Actinobacteria	Coriobacteriia	Coriobacteriales	Coriobacteriaceae	Collinsella	unclassified	-	-
member	1988	-	-	-	-	-	HG4805378	metabolism	Nucleotide transport and metabolism	4CU8J	Belongs to the GARS family	521003.COLINT_03234	Bacteria	Actinobacteria	Coriobacteriia	Coriobacteriales	Coriobacteriaceae	Collinsella	Collinsella intestinalis	unclassified	unclassified
member	1988	-	-	-	-	-	HG4808060	metabolism	Nucleotide transport and metabolism	4CU8J	Belongs to the GARS family	445975.COLSTE_02284	Bacteria	Actinobacteria	Coriobacteriia	Coriobacteriales	Coriobacteriaceae	Collinsella	Collinsella stercoris	unclassified	unclassified
member	1988	-	-	-	-	-	HG4812708	metabolism	Nucleotide transport and metabolism	21ZAJ	Belongs to the GARS family	742741.HMPREF9475_01414	Bacteria	Firmicutes	Clostridia	Eubacteriales	Clostridiaceae	Clostridium	Clostridium sp. CAG:43	unclassified	unclassified
member	1988	-	-	-	-	-	HG4815151	metabolism	Nucleotide transport and metabolism	27UU8	Phosphoribosylglycinamide synthetase, C domain	411461.DORFOR_02489	Bacteria	Firmicutes	Clostridia	Eubacteriales	Lachnospiraceae	Dorea	Dorea formicigenerans	unclassified	unclassified
member	1988	-	-	-	-	-	HG4815660	metabolism	Nucleotide transport and metabolism	21ZAJ	Belongs to the GARS family	553973.CLOHYLEM_06860	Bacteria	Firmicutes	Clostridia	Eubacteriales	Lachnospiraceae	Coprococcus	Coprococcus comes	unclassified	unclassified
member	1988	-	-	-	-	-	HG4817419	metabolism	Nucleotide transport and metabolism	21ZAJ	Belongs to the GARS family	553973.CLOHYLEM_06860	Bacteria	Firmicutes	Clostridia	Eubacteriales	Lachnospiraceae	Coprococcus	Coprococcus comes	unclassified	unclassified
member	1988	-	-	-	-	-	HG4818177	metabolism	Nucleotide transport and metabolism	23NMV	Phosphoribosylglycinamide synthetase, ATP-grasp (A) domain	339860.Msp_0030	Archaea	Euryarchaeota	Methanobacteria	Methanobacteriales	Methanobacteriaceae	Methanosphaera	Methanosphaera sp. A6	unclassified	unclassified
member	1988	-	-	-	-	-	HG4818177	-	-	-	-	-	Archaea	Euryarchaeota	Methanobacteria	Methanobacteriales	Methanobacteriaceae	Methanosphaera	Methanosphaera sp. DEW79	-	-
member	1988	-	-	-	-	-	HG4818177	-	-	-	-	-	Archaea	Euryarchaeota	Methanobacteria	Methanobacteriales	Methanobacteriaceae	Methanosphaera	Methanosphaera stadtmanae	-	-
member	1988	-	-	-	-	-	HG4818177	-	-	-	-	-	Archaea	Euryarchaeota	Methanobacteria	Methanobacteriales	Methanobacteriaceae	Methanosphaera	unclassified	-	-
member	1988	-	-	-	-	-	HG4861454	metabolism	Nucleotide transport and metabolism	25V1T	Belongs to the GARS family	515620.EUBELI_00551	Bacteria	Firmicutes	Clostridia	Eubacteriales	Eubacteriaceae	Eubacterium	Eubacterium sp. CAG:252	unclassified	unclassified
member	1988	-	-	-	-	-	HG4879246	metabolism	Nucleotide transport and metabolism	3WGPD	Belongs to the GARS family	1160721.RBI_II00072	Bacteria	Firmicutes	Clostridia	Eubacteriales	Oscillospiraceae	Ruminococcus	unclassified	unclassified	unclassified
member	1988	-	-	-	-	-	P12039	metabolism	Nucleotide transport and metabolism	1ZCE3	Belongs to the GARS family	224308.BSU06530	Bacteria	Firmicutes	Bacilli	Bacillales	Bacillaceae	Bacillus	Bacillus subtilis	unclassified	unclassified
member	1988	-	-	-	-	-	P12039	-	-	-	-	-	Bacteria	Firmicutes	Bacilli	Bacillales	Bacillaceae	Bacillus	unclassified	-	-
member	1988	-	-	-	-	-	Q2NI86	metabolism	Nucleotide transport and metabolism	23NMV	Phosphoribosylglycinamide synthetase, ATP-grasp (A) domain	339860.Msp_0030	Archaea	Euryarchaeota	Methanobacteria	Methanobacteriales	Methanobacteriaceae	Methanosphaera	Methanosphaera sp. A6	unclassified	unclassified
member	1988	-	-	-	-	-	Q2NI86	-	-	-	-	-	Archaea	Euryarchaeota	Methanobacteria	Methanobacteriales	Methanobacteriaceae	Methanosphaera	Methanosphaera sp. DEW79	-	-
member	1988	-	-	-	-	-	Q2NI86	-	-	-	-	-	Archaea	Euryarchaeota	Methanobacteria	Methanobacteriales	Methanobacteriaceae	Methanosphaera	Methanosphaera stadtmanae	-	-
member	1988	-	-	-	-	-	Q2NI86	-	-	-	-	-	Archaea	Euryarchaeota	Methanobacteria	Methanobacteriales	Methanobacteriaceae	Methanosphaera	unclassified	-	-
member	1988	-	-	-	-	-	Q6ACE6	metabolism	Nucleotide transport and metabolism	4FKYA	Phosphoribosylglycinamide synthetase, C domain	281090.Lxx22780	Bacteria	Actinobacteria	Actinomycetia	Micrococcales	Microbacteriaceae	Leifsonia	Leifsonia xyli	unclassified	unclassified
member	1988	-	-	-	-	-	Q71YQ4	metabolism	Nucleotide transport and metabolism	26JJH	Catalyzes the formation of N(1)-(5-phospho-D-ribosyl)glycinamide from 5-phospho-D-ribosylamine and glycine in purine biosynthesis	1027396.LMOSA_26850	Bacteria	Firmicutes	Bacilli	Bacillales	Listeriaceae	Listeria	Listeria monocytogenes	unclassified	unclassified
member	1988	-	-	-	-	-	Q8REV7	metabolism	Nucleotide transport and metabolism	378PI	Belongs to the GARS family	190304.FN0981	Bacteria	Fusobacteria	Fusobacteriia	Fusobacteriales	Fusobacteriaceae	Fusobacterium	Fusobacterium nucleatum	unclassified	unclassified
member	1988	-	-	-	-	-	Q8Y6C6	metabolism	Nucleotide transport and metabolism	26JJH	Catalyzes the formation of N(1)-(5-phospho-D-ribosyl)glycinamide from 5-phospho-D-ribosylamine and glycine in purine biosynthesis	169963.lmo1764	Bacteria	Firmicutes	Bacilli	Bacillales	Listeriaceae	Listeria	Listeria monocytogenes	unclassified	unclassified
member	1988	-	-	-	-	-	Q92AP4	metabolism	Nucleotide transport and metabolism	26JJH	Catalyzes the formation of N(1)-(5-phospho-D-ribosyl)glycinamide from 5-phospho-D-ribosylamine and glycine in purine biosynthesis	272626.lin1876	Bacteria	Firmicutes	Bacilli	Bacillales	Listeriaceae	Listeria	Listeria innocua	unclassified	unclassified
member	1988	-	-	-	-	-	Q9KF52	metabolism	Nucleotide transport and metabolism	1ZCE3	Belongs to the GARS family	272558.10173248	Bacteria	Firmicutes	Bacilli	Bacillales	Bacillaceae	Alkalihalobacillus	Alkalihalobacillus halodurans	unclassified	unclassified
member	1988	-	-	-	-	-	Q9ZF44	metabolism	Nucleotide transport and metabolism	1YBAB	Phosphoribosylglycinamide synthetase, C domain	272623.L153005	Bacteria	Firmicutes	Bacilli	Lactobacillales	Streptococcaceae	Lactococcus	Lactococcus lactis	unclassified	unclassified
member	1988	-	-	-	-	-	Q9ZF44	-	-	-	-	-	Bacteria	Firmicutes	Bacilli	Lactobacillales	Streptococcaceae	Lactococcus	unclassified	-	-
group	1989	263	34	718	21.82	99.91	HG0017858;HG0353091;HG0372150;HG0414569;HG0422766;HG0426034;HG0426313;HG0430035;HG0515912;HG0595937;HG0633025;HG0710723;HG0748549;HG0773798;HG0785906;HG0845120;HG0853955;HG0854536;HG0890827;HG0903623;HG0912082;HG0932720;HG0945563;HG0990093;HG0992756;HG1015102;HG1038142;HG1039823;HG1043265;HG1043294;HG1055790;HG1055794;HG1063224;HG1064590;HG1082885;HG1084299;HG1118278;HG1130163;HG1228295;HG1280478;HG1282586;HG1285983;HG1286690;HG1301213;HG1353894;HG1355837;HG1422549;HG1502381;HG1502692;HG1503434;HG1530464;HG1556973;HG1569366;HG1578914;HG1588467;HG1609103;HG1611685;HG1618568;HG1619519;HG1624498;HG1626505;HG1633025;HG1648987;HG1649430;HG1662911;HG1666283;HG1677379;HG1677530;HG1684394;HG1696911;HG1732589;HG1741246;HG1840668;HG1843949;HG1961409;HG1982481;HG1985544;HG1999709;HG2050698;HG2106560;HG2111073;HG2123913;HG2151577;HG2162963;HG2240886;HG2252175;HG2275196;HG2303041;HG2305377;HG2338292;HG2347655;HG2364649;HG2388834;HG2401736;HG2426583;HG2429802;HG2440250;HG2449249;HG2485462;HG2516833;HG2545137;HG2566496;HG2585062;HG2586006;HG2586766;HG2616256;HG2639225;HG2641509;HG2651779;HG2665800;HG2669317;HG2683608;HG2687201;HG2733795;HG2774817;HG2779621;HG2835542;HG2913893;HG2978849;HG3007489;HG3046336;HG3051326;HG3056668;HG3058176;HG3081021;HG3107890;HG3117514;HG3130931;HG3134706;HG3138222;HG3171680;HG3178685;HG3178810;HG3255405;HG3295476;HG3327746;HG3409142;HG3409951;HG3421077;HG3474084;HG3478898;HG3501317;HG3547973;HG3618383;HG3640487;HG3643654;HG3701746;HG3790029;HG3818332;HG3846421;HG3872913;HG3914782;HG3937194;HG3991490;HG4034773;HG4068495;HG4071906;HG4076474;HG4083814;HG4131622;HG4141126;HG4142587;HG4185840;HG4355604;HG4356838;HG4362025;HG4371295;HG4386276;HG4401197;HG4416241;HG4416285;HG4419031;HG4449434;HG4487756;HG4535034;HG4583270;HG4587072;HG4622713;HG4650623;HG4688993;HG4691939;HG4692657;HG4694808;HG4698633;HG4741668;HG4795839;HG4797902;HG4869334;HG4929469;HG4935588;HG4944083;HG5060351;HG5172753;HG5196127;HG5210891;HG5238647;HG5239480;HG5240322;HG5240871;HG5240985;HG5241274;HG5242148;HG5242670;HG5244226;HG5244316;HG5246022;HG5246437;HG5246560;HG5246666;HG5246943;HG5247182;HG5247432;HG5247721;HG5248669;HG5248724;HG5248956;HG5248977;HG5249241;HG5249339;HG5249395;HG5249432;HG5249657;HG5250098;HG5250720;HG5250909;HG5250935;HG5251143;HG5251197;HG5251290;HG5251587;HG5251661;HG5251742;HG5251857;HG5251945;HG5252013;HG5252277;HG5252330;HG5252458;HG5253198;HG5253330;HG5253426;HG5253664;HG5254471;HG5254651;HG5254907;HG5254908;HG5255250;HG5255447;HG5256197;HG5260199;HG5265113;HG5272211;HG5273062;HG5273106;HG5282429;HG5282615;HG5284271;HG5289426;HG5297791;HG5311470;HG5319453;HG5320168;O44218	information storage and processing	Translation, ribosomal structure and biogenesis	various	thus facilitating recognition of the initiation point. It is needed to translate mRNA with a short Shine-Dalgarno (SD) purine-rich sequence	various	Bacteria	Bacteroidetes	Bacteroidia	Bacteroidales	various	various	various	unclassified	unclassified	0.1	-	0.1	-	0.0004550970873786	-	0.0004550970873786	-	262/263	262/263	(109)/263	218/263	(19)/263	227/263	227/263	226/263	226/263	(106)/263	(104)/263	(15)/263	0/0	0/0
member	1989	-	-	-	-	-	HG0017858	information storage and processing	Translation, ribosomal structure and biogenesis	4ANYG	thus facilitating recognition of the initiation point. It is needed to translate mRNA with a short Shine-Dalgarno (SD) purine-rich sequence	1077285.AGDG01000020_gene921	Bacteria	Bacteroidetes	Bacteroidia	Bacteroidales	Bacteroidaceae	Bacteroides	Bacteroides fragilis	unclassified	unclassified
member	1989	-	-	-	-	-	HG0353091	information storage and processing	Translation, ribosomal structure and biogenesis	4ANYG	thus facilitating recognition of the initiation point. It is needed to translate mRNA with a short Shine-Dalgarno (SD) purine-rich sequence	1235813.JCM10003_2742	Bacteria	Bacteroidetes	Bacteroidia	Bacteroidales	Bacteroidaceae	Bacteroides	Bacteroides sp. CAG:462	unclassified	unclassified
member	1989	-	-	-	-	-	HG0353091	-	-	-	-	-	Bacteria	Bacteroidetes	Bacteroidia	Bacteroidales	Bacteroidaceae	Bacteroides	Bacteroides sp. Marseille-P3684	-	-
member	1989	-	-	-	-	-	HG0372150	information storage and processing	Translation, ribosomal structure and biogenesis	4ANYG	thus facilitating recognition of the initiation point. It is needed to translate mRNA with a short Shine-Dalgarno (SD) purine-rich sequence	449673.BACSTE_03511	unclassified	unclassified	unclassified	unclassified	unclassified	unclassified	unclassified	unclassified	unclassified
member	1989	-	-	-	-	-	HG0414569	information storage and processing	Translation, ribosomal structure and biogenesis	4ANYG	thus facilitating recognition of the initiation point. It is needed to translate mRNA with a short Shine-Dalgarno (SD) purine-rich sequence	1077285.AGDG01000020_gene921	Bacteria	Bacteroidetes	Bacteroidia	Bacteroidales	Bacteroidaceae	Bacteroides	Bacteroides acidifaciens	unclassified	unclassified
member	1989	-	-	-	-	-	HG0414569	-	-	-	-	-	Bacteria	Bacteroidetes	Bacteroidia	Bacteroidales	Bacteroidaceae	Bacteroides	Bacteroides bouchesdurhonensis	-	-
member	1989	-	-	-	-	-	HG0414569	-	-	-	-	-	Bacteria	Bacteroidetes	Bacteroidia	Bacteroidales	Bacteroidaceae	Bacteroides	Bacteroides caccae	-	-
member	1989	-	-	-	-	-	HG0414569	-	-	-	-	-	Bacteria	Bacteroidetes	Bacteroidia	Bacteroidales	Bacteroidaceae	Bacteroides	Bacteroides caecigallinarum	-	-
member	1989	-	-	-	-	-	HG0414569	-	-	-	-	-	Bacteria	Bacteroidetes	Bacteroidia	Bacteroidales	Bacteroidaceae	Bacteroides	Bacteroides caecimuris	-	-
member	1989	-	-	-	-	-	HG0414569	-	-	-	-	-	Bacteria	Bacteroidetes	Bacteroidia	Bacteroidales	Bacteroidaceae	Bacteroides	Bacteroides cellulosilyticus	-	-
member	1989	-	-	-	-	-	HG0414569	-	-	-	-	-	Bacteria	Bacteroidetes	Bacteroidia	Bacteroidales	Bacteroidaceae	Bacteroides	Bacteroides cellulosilyticus CAG:158	-	-
member	1989	-	-	-	-	-	HG0414569	-	-	-	-	-	Bacteria	Bacteroidetes	Bacteroidia	Bacteroidales	Bacteroidaceae	Bacteroides	Bacteroides clarus	-	-
member	1989	-	-	-	-	-	HG0414569	-	-	-	-	-	Bacteria	Bacteroidetes	Bacteroidia	Bacteroidales	Bacteroidaceae	Bacteroides	Bacteroides coprocola CAG:162	-	-
member	1989	-	-	-	-	-	HG0414569	-	-	-	-	-	Bacteria	Bacteroidetes	Bacteroidia	Bacteroidales	Bacteroidaceae	Bacteroides	Bacteroides coprophilus CAG:333	-	-
member	1989	-	-	-	-	-	HG0414569	-	-	-	-	-	Bacteria	Bacteroidetes	Bacteroidia	Bacteroidales	Bacteroidaceae	Bacteroides	Bacteroides eggerthii	-	-
member	1989	-	-	-	-	-	HG0414569	-	-	-	-	-	Bacteria	Bacteroidetes	Bacteroidia	Bacteroidales	Bacteroidaceae	Bacteroides	Bacteroides faecalis	-	-
member	1989	-	-	-	-	-	HG0414569	-	-	-	-	-	Bacteria	Bacteroidetes	Bacteroidia	Bacteroidales	Bacteroidaceae	Bacteroides	Bacteroides faecichinchillae	-	-
member	1989	-	-	-	-	-	HG0414569	-	-	-	-	-	Bacteria	Bacteroidetes	Bacteroidia	Bacteroidales	Bacteroidaceae	Bacteroides	Bacteroides faecis	-	-
member	1989	-	-	-	-	-	HG0414569	-	-	-	-	-	Bacteria	Bacteroidetes	Bacteroidia	Bacteroidales	Bacteroidaceae	Bacteroides	Bacteroides finegoldii	-	-
member	1989	-	-	-	-	-	HG0414569	-	-	-	-	-	Bacteria	Bacteroidetes	Bacteroidia	Bacteroidales	Bacteroidaceae	Bacteroides	Bacteroides fluxus	-	-
member	1989	-	-	-	-	-	HG0414569	-	-	-	-	-	Bacteria	Bacteroidetes	Bacteroidia	Bacteroidales	Bacteroidaceae	Bacteroides	Bacteroides fragilis	-	-
member	1989	-	-	-	-	-	HG0414569	-	-	-	-	-	Bacteria	Bacteroidetes	Bacteroidia	Bacteroidales	Bacteroidaceae	Bacteroides	Bacteroides fragilis CAG:47	-	-
member	1989	-	-	-	-	-	HG0414569	-	-	-	-	-	Bacteria	Bacteroidetes	Bacteroidia	Bacteroidales	Bacteroidaceae	Bacteroides	Bacteroides gallinarum	-	-
member	1989	-	-	-	-	-	HG0414569	-	-	-	-	-	Bacteria	Bacteroidetes	Bacteroidia	Bacteroidales	Bacteroidaceae	Bacteroides	Bacteroides graminisolvens	-	-
member	1989	-	-	-	-	-	HG0414569	-	-	-	-	-	Bacteria	Bacteroidetes	Bacteroidia	Bacteroidales	Bacteroidaceae	Bacteroides	Bacteroides helcogenes	-	-
member	1989	-	-	-	-	-	HG0414569	-	-	-	-	-	Bacteria	Bacteroidetes	Bacteroidia	Bacteroidales	Bacteroidaceae	Bacteroides	Bacteroides heparinolyticus	-	-
member	1989	-	-	-	-	-	HG0414569	-	-	-	-	-	Bacteria	Bacteroidetes	Bacteroidia	Bacteroidales	Bacteroidaceae	Bacteroides	Bacteroides ihuae	-	-
member	1989	-	-	-	-	-	HG0414569	-	-	-	-	-	Bacteria	Bacteroidetes	Bacteroidia	Bacteroidales	Bacteroidaceae	Bacteroides	Bacteroides intestinalis	-	-
member	1989	-	-	-	-	-	HG0414569	-	-	-	-	-	Bacteria	Bacteroidetes	Bacteroidia	Bacteroidales	Bacteroidaceae	Bacteroides	Bacteroides luti	-	-
member	1989	-	-	-	-	-	HG0414569	-	-	-	-	-	Bacteria	Bacteroidetes	Bacteroidia	Bacteroidales	Bacteroidaceae	Bacteroides	Bacteroides ndongoniae	-	-
member	1989	-	-	-	-	-	HG0414569	-	-	-	-	-	Bacteria	Bacteroidetes	Bacteroidia	Bacteroidales	Bacteroidaceae	Bacteroides	Bacteroides neonati	-	-
member	1989	-	-	-	-	-	HG0414569	-	-	-	-	-	Bacteria	Bacteroidetes	Bacteroidia	Bacteroidales	Bacteroidaceae	Bacteroides	Bacteroides nordii	-	-
member	1989	-	-	-	-	-	HG0414569	-	-	-	-	-	Bacteria	Bacteroidetes	Bacteroidia	Bacteroidales	Bacteroidaceae	Bacteroides	Bacteroides oleiciplenus	-	-
member	1989	-	-	-	-	-	HG0414569	-	-	-	-	-	Bacteria	Bacteroidetes	Bacteroidia	Bacteroidales	Bacteroidaceae	Bacteroides	Bacteroides ovatus	-	-
member	1989	-	-	-	-	-	HG0414569	-	-	-	-	-	Bacteria	Bacteroidetes	Bacteroidia	Bacteroidales	Bacteroidaceae	Bacteroides	Bacteroides rodentium	-	-
member	1989	-	-	-	-	-	HG0414569	-	-	-	-	-	Bacteria	Bacteroidetes	Bacteroidia	Bacteroidales	Bacteroidaceae	Bacteroides	Bacteroides salyersiae	-	-
member	1989	-	-	-	-	-	HG0414569	-	-	-	-	-	Bacteria	Bacteroidetes	Bacteroidia	Bacteroidales	Bacteroidaceae	Bacteroides	Bacteroides sp. 1001136B_160425_E2	-	-
member	1989	-	-	-	-	-	HG0414569	-	-	-	-	-	Bacteria	Bacteroidetes	Bacteroidia	Bacteroidales	Bacteroidaceae	Bacteroides	Bacteroides sp. 1_1_30	-	-
member	1989	-	-	-	-	-	HG0414569	-	-	-	-	-	Bacteria	Bacteroidetes	Bacteroidia	Bacteroidales	Bacteroidaceae	Bacteroides	Bacteroides sp. 214	-	-
member	1989	-	-	-	-	-	HG0414569	-	-	-	-	-	Bacteria	Bacteroidetes	Bacteroidia	Bacteroidales	Bacteroidaceae	Bacteroides	Bacteroides sp. 224	-	-
member	1989	-	-	-	-	-	HG0414569	-	-	-	-	-	Bacteria	Bacteroidetes	Bacteroidia	Bacteroidales	Bacteroidaceae	Bacteroides	Bacteroides sp. 2_1_22	-	-
member	1989	-	-	-	-	-	HG0414569	-	-	-	-	-	Bacteria	Bacteroidetes	Bacteroidia	Bacteroidales	Bacteroidaceae	Bacteroides	Bacteroides sp. 3_1_33FAA	-	-
member	1989	-	-	-	-	-	HG0414569	-	-	-	-	-	Bacteria	Bacteroidetes	Bacteroidia	Bacteroidales	Bacteroidaceae	Bacteroides	Bacteroides sp. 3_1_40A	-	-
member	1989	-	-	-	-	-	HG0414569	-	-	-	-	-	Bacteria	Bacteroidetes	Bacteroidia	Bacteroidales	Bacteroidaceae	Bacteroides	Bacteroides sp. 41_26	-	-
member	1989	-	-	-	-	-	HG0414569	-	-	-	-	-	Bacteria	Bacteroidetes	Bacteroidia	Bacteroidales	Bacteroidaceae	Bacteroides	Bacteroides sp. 44_46	-	-
member	1989	-	-	-	-	-	HG0414569	-	-	-	-	-	Bacteria	Bacteroidetes	Bacteroidia	Bacteroidales	Bacteroidaceae	Bacteroides	Bacteroides sp. 4_3_47FAA	-	-
member	1989	-	-	-	-	-	HG0414569	-	-	-	-	-	Bacteria	Bacteroidetes	Bacteroidia	Bacteroidales	Bacteroidaceae	Bacteroides	Bacteroides sp. 51	-	-
member	1989	-	-	-	-	-	HG0414569	-	-	-	-	-	Bacteria	Bacteroidetes	Bacteroidia	Bacteroidales	Bacteroidaceae	Bacteroides	Bacteroides sp. 519	-	-
member	1989	-	-	-	-	-	HG0414569	-	-	-	-	-	Bacteria	Bacteroidetes	Bacteroidia	Bacteroidales	Bacteroidaceae	Bacteroides	Bacteroides sp. 9_1_42FAA	-	-
member	1989	-	-	-	-	-	HG0414569	-	-	-	-	-	Bacteria	Bacteroidetes	Bacteroidia	Bacteroidales	Bacteroidaceae	Bacteroides	Bacteroides sp. AF15-23LB	-	-
member	1989	-	-	-	-	-	HG0414569	-	-	-	-	-	Bacteria	Bacteroidetes	Bacteroidia	Bacteroidales	Bacteroidaceae	Bacteroides	Bacteroides sp. AF16-29	-	-
member	1989	-	-	-	-	-	HG0414569	-	-	-	-	-	Bacteria	Bacteroidetes	Bacteroidia	Bacteroidales	Bacteroidaceae	Bacteroides	Bacteroides sp. AF16-49	-	-
member	1989	-	-	-	-	-	HG0414569	-	-	-	-	-	Bacteria	Bacteroidetes	Bacteroidia	Bacteroidales	Bacteroidaceae	Bacteroides	Bacteroides sp. AF17-1	-	-
member	1989	-	-	-	-	-	HG0414569	-	-	-	-	-	Bacteria	Bacteroidetes	Bacteroidia	Bacteroidales	Bacteroidaceae	Bacteroides	Bacteroides sp. AF25-18	-	-
member	1989	-	-	-	-	-	HG0414569	-	-	-	-	-	Bacteria	Bacteroidetes	Bacteroidia	Bacteroidales	Bacteroidaceae	Bacteroides	Bacteroides sp. AF32-15BH	-	-
member	1989	-	-	-	-	-	HG0414569	-	-	-	-	-	Bacteria	Bacteroidetes	Bacteroidia	Bacteroidales	Bacteroidaceae	Bacteroides	Bacteroides sp. AF39-10AT	-	-
member	1989	-	-	-	-	-	HG0414569	-	-	-	-	-	Bacteria	Bacteroidetes	Bacteroidia	Bacteroidales	Bacteroidaceae	Bacteroides	Bacteroides sp. AM10-21B	-	-
member	1989	-	-	-	-	-	HG0414569	-	-	-	-	-	Bacteria	Bacteroidetes	Bacteroidia	Bacteroidales	Bacteroidaceae	Bacteroides	Bacteroides sp. AM16-13	-	-
member	1989	-	-	-	-	-	HG0414569	-	-	-	-	-	Bacteria	Bacteroidetes	Bacteroidia	Bacteroidales	Bacteroidaceae	Bacteroides	Bacteroides sp. AM16-15	-	-
member	1989	-	-	-	-	-	HG0414569	-	-	-	-	-	Bacteria	Bacteroidetes	Bacteroidia	Bacteroidales	Bacteroidaceae	Bacteroides	Bacteroides sp. AM18-9	-	-
member	1989	-	-	-	-	-	HG0414569	-	-	-	-	-	Bacteria	Bacteroidetes	Bacteroidia	Bacteroidales	Bacteroidaceae	Bacteroides	Bacteroides sp. AM22-3LB	-	-
member	1989	-	-	-	-	-	HG0414569	-	-	-	-	-	Bacteria	Bacteroidetes	Bacteroidia	Bacteroidales	Bacteroidaceae	Bacteroides	Bacteroides sp. AM23-18	-	-
member	1989	-	-	-	-	-	HG0414569	-	-	-	-	-	Bacteria	Bacteroidetes	Bacteroidia	Bacteroidales	Bacteroidaceae	Bacteroides	Bacteroides sp. AM25-34	-	-
member	1989	-	-	-	-	-	HG0414569	-	-	-	-	-	Bacteria	Bacteroidetes	Bacteroidia	Bacteroidales	Bacteroidaceae	Bacteroides	Bacteroides sp. AM26-11	-	-
member	1989	-	-	-	-	-	HG0414569	-	-	-	-	-	Bacteria	Bacteroidetes	Bacteroidia	Bacteroidales	Bacteroidaceae	Bacteroides	Bacteroides sp. AM27-13	-	-
member	1989	-	-	-	-	-	HG0414569	-	-	-	-	-	Bacteria	Bacteroidetes	Bacteroidia	Bacteroidales	Bacteroidaceae	Bacteroides	Bacteroides sp. AM28-6	-	-
member	1989	-	-	-	-	-	HG0414569	-	-	-	-	-	Bacteria	Bacteroidetes	Bacteroidia	Bacteroidales	Bacteroidaceae	Bacteroides	Bacteroides sp. AM37-9	-	-
member	1989	-	-	-	-	-	HG0414569	-	-	-	-	-	Bacteria	Bacteroidetes	Bacteroidia	Bacteroidales	Bacteroidaceae	Bacteroides	Bacteroides sp. AM51-7	-	-
member	1989	-	-	-	-	-	HG0414569	-	-	-	-	-	Bacteria	Bacteroidetes	Bacteroidia	Bacteroidales	Bacteroidaceae	Bacteroides	Bacteroides sp. AM54-2NS	-	-
member	1989	-	-	-	-	-	HG0414569	-	-	-	-	-	Bacteria	Bacteroidetes	Bacteroidia	Bacteroidales	Bacteroidaceae	Bacteroides	Bacteroides sp. CAG:189	-	-
member	1989	-	-	-	-	-	HG0414569	-	-	-	-	-	Bacteria	Bacteroidetes	Bacteroidia	Bacteroidales	Bacteroidaceae	Bacteroides	Bacteroides sp. CBA7301	-	-
member	1989	-	-	-	-	-	HG0414569	-	-	-	-	-	Bacteria	Bacteroidetes	Bacteroidia	Bacteroidales	Bacteroidaceae	Bacteroides	Bacteroides sp. CF01-10NS	-	-
member	1989	-	-	-	-	-	HG0414569	-	-	-	-	-	Bacteria	Bacteroidetes	Bacteroidia	Bacteroidales	Bacteroidaceae	Bacteroides	Bacteroides sp. D1	-	-
member	1989	-	-	-	-	-	HG0414569	-	-	-	-	-	Bacteria	Bacteroidetes	Bacteroidia	Bacteroidales	Bacteroidaceae	Bacteroides	Bacteroides sp. D22	-	-
member	1989	-	-	-	-	-	HG0414569	-	-	-	-	-	Bacteria	Bacteroidetes	Bacteroidia	Bacteroidales	Bacteroidaceae	Bacteroides	Bacteroides sp. GM023	-	-
member	1989	-	-	-	-	-	HG0414569	-	-	-	-	-	Bacteria	Bacteroidetes	Bacteroidia	Bacteroidales	Bacteroidaceae	Bacteroides	Bacteroides sp. HF-5092	-	-
member	1989	-	-	-	-	-	HG0414569	-	-	-	-	-	Bacteria	Bacteroidetes	Bacteroidia	Bacteroidales	Bacteroidaceae	Bacteroides	Bacteroides sp. HPS0048	-	-
member	1989	-	-	-	-	-	HG0414569	-	-	-	-	-	Bacteria	Bacteroidetes	Bacteroidia	Bacteroidales	Bacteroidaceae	Bacteroides	Bacteroides sp. K03	-	-
member	1989	-	-	-	-	-	HG0414569	-	-	-	-	-	Bacteria	Bacteroidetes	Bacteroidia	Bacteroidales	Bacteroidaceae	Bacteroides	Bacteroides sp. NM69_E16B	-	-
member	1989	-	-	-	-	-	HG0414569	-	-	-	-	-	Bacteria	Bacteroidetes	Bacteroidia	Bacteroidales	Bacteroidaceae	Bacteroides	Bacteroides sp. OM05-12	-	-
member	1989	-	-	-	-	-	HG0414569	-	-	-	-	-	Bacteria	Bacteroidetes	Bacteroidia	Bacteroidales	Bacteroidaceae	Bacteroides	Bacteroides sp. OM08-11	-	-
member	1989	-	-	-	-	-	HG0414569	-	-	-	-	-	Bacteria	Bacteroidetes	Bacteroidia	Bacteroidales	Bacteroidaceae	Bacteroides	Bacteroides sp. OM08-17BH	-	-
member	1989	-	-	-	-	-	HG0414569	-	-	-	-	-	Bacteria	Bacteroidetes	Bacteroidia	Bacteroidales	Bacteroidaceae	Bacteroides	Bacteroides stercorirosoris	-	-
member	1989	-	-	-	-	-	HG0414569	-	-	-	-	-	Bacteria	Bacteroidetes	Bacteroidia	Bacteroidales	Bacteroidaceae	Bacteroides	Bacteroides stercoris	-	-
member	1989	-	-	-	-	-	HG0414569	-	-	-	-	-	Bacteria	Bacteroidetes	Bacteroidia	Bacteroidales	Bacteroidaceae	Bacteroides	Bacteroides stercoris CAG:120	-	-
member	1989	-	-	-	-	-	HG0414569	-	-	-	-	-	Bacteria	Bacteroidetes	Bacteroidia	Bacteroidales	Bacteroidaceae	Bacteroides	Bacteroides thetaiotaomicron	-	-
member	1989	-	-	-	-	-	HG0414569	-	-	-	-	-	Bacteria	Bacteroidetes	Bacteroidia	Bacteroidales	Bacteroidaceae	Bacteroides	Bacteroides thetaiotaomicron CAG:40	-	-
member	1989	-	-	-	-	-	HG0414569	-	-	-	-	-	Bacteria	Bacteroidetes	Bacteroidia	Bacteroidales	Bacteroidaceae	Bacteroides	Bacteroides uniformis	-	-
member	1989	-	-	-	-	-	HG0414569	-	-	-	-	-	Bacteria	Bacteroidetes	Bacteroidia	Bacteroidales	Bacteroidaceae	Bacteroides	Bacteroides uniformis CAG:3	-	-
member	1989	-	-	-	-	-	HG0414569	-	-	-	-	-	Bacteria	Bacteroidetes	Bacteroidia	Bacteroidales	Bacteroidaceae	Bacteroides	Bacteroides vulgatus CAG:6	-	-
member	1989	-	-	-	-	-	HG0414569	-	-	-	-	-	Bacteria	Bacteroidetes	Bacteroidia	Bacteroidales	Bacteroidaceae	Bacteroides	Bacteroides xylanisolvens	-	-
member	1989	-	-	-	-	-	HG0414569	-	-	-	-	-	Bacteria	Bacteroidetes	Bacteroidia	Bacteroidales	Bacteroidaceae	Bacteroides	unclassified	-	-
member	1989	-	-	-	-	-	HG0414569	-	-	-	-	-	Bacteria	Bacteroidetes	Bacteroidia	Bacteroidales	Bacteroidaceae	Bacteroides	uncultured Bacteroides sp.	-	-
member	1989	-	-	-	-	-	HG0414569	-	-	-	-	-	Bacteria	Bacteroidetes	Bacteroidia	Bacteroidales	Bacteroidaceae	Phocaeicola	Phocaeicola coprocola	-	-
member	1989	-	-	-	-	-	HG0414569	-	-	-	-	-	Bacteria	Bacteroidetes	Bacteroidia	Bacteroidales	Bacteroidaceae	Phocaeicola	Phocaeicola coprophilus	-	-
member	1989	-	-	-	-	-	HG0414569	-	-	-	-	-	Bacteria	Bacteroidetes	Bacteroidia	Bacteroidales	Bacteroidaceae	Phocaeicola	Phocaeicola dorei	-	-
member	1989	-	-	-	-	-	HG0414569	-	-	-	-	-	Bacteria	Bacteroidetes	Bacteroidia	Bacteroidales	Bacteroidaceae	Phocaeicola	Phocaeicola faecalis	-	-
member	1989	-	-	-	-	-	HG0414569	-	-	-	-	-	Bacteria	Bacteroidetes	Bacteroidia	Bacteroidales	Bacteroidaceae	Phocaeicola	Phocaeicola faecicola	-	-
member	1989	-	-	-	-	-	HG0414569	-	-	-	-	-	Bacteria	Bacteroidetes	Bacteroidia	Bacteroidales	Bacteroidaceae	Phocaeicola	Phocaeicola massiliensis	-	-
member	1989	-	-	-	-	-	HG0414569	-	-	-	-	-	Bacteria	Bacteroidetes	Bacteroidia	Bacteroidales	Bacteroidaceae	Phocaeicola	Phocaeicola sartorii	-	-
member	1989	-	-	-	-	-	HG0414569	-	-	-	-	-	Bacteria	Bacteroidetes	Bacteroidia	Bacteroidales	Bacteroidaceae	Phocaeicola	Phocaeicola vulgatus	-	-
member	1989	-	-	-	-	-	HG0414569	-	-	-	-	-	Bacteria	Bacteroidetes	Bacteroidia	Bacteroidales	Bacteroidaceae	Phocaeicola	unclassified	-	-
member	1989	-	-	-	-	-	HG0414569	-	-	-	-	-	Bacteria	Bacteroidetes	Bacteroidia	Bacteroidales	Bacteroidaceae	unclassified	Bacteroidaceae bacterium	-	-
member	1989	-	-	-	-	-	HG0414569	-	-	-	-	-	Bacteria	Bacteroidetes	Bacteroidia	Bacteroidales	Bacteroidaceae	unclassified	unclassified	-	-
member	1989	-	-	-	-	-	HG0414569	-	-	-	-	-	Bacteria	Firmicutes	Erysipelotrichia	Erysipelotrichales	Coprobacillaceae	Catenibacterium	Catenibacterium mitsuokai	-	-
member	1989	-	-	-	-	-	HG0422766	information storage and processing	Translation, ribosomal structure and biogenesis	4ANYG	thus facilitating recognition of the initiation point. It is needed to translate mRNA with a short Shine-Dalgarno (SD) purine-rich sequence	449673.BACSTE_03511	Bacteria	Bacteroidetes	Bacteroidia	Bacteroidales	Bacteroidaceae	Bacteroides	Bacteroides sp. CAG:443	unclassified	unclassified
member	1989	-	-	-	-	-	HG0426034	information storage and processing	Translation, ribosomal structure and biogenesis	4ANYG	thus facilitating recognition of the initiation point. It is needed to translate mRNA with a short Shine-Dalgarno (SD) purine-rich sequence	483216.BACEGG_01345	Bacteria	Bacteroidetes	Bacteroidia	Bacteroidales	Bacteroidaceae	Bacteroides	Bacteroides clarus	unclassified	unclassified
member	1989	-	-	-	-	-	HG0426034	-	-	-	-	-	Bacteria	Bacteroidetes	Bacteroidia	Bacteroidales	Bacteroidaceae	Bacteroides	Bacteroides eggerthii	-	-
member	1989	-	-	-	-	-	HG0426034	-	-	-	-	-	Bacteria	Bacteroidetes	Bacteroidia	Bacteroidales	Bacteroidaceae	Bacteroides	Bacteroides sp. 44_46	-	-
member	1989	-	-	-	-	-	HG0426034	-	-	-	-	-	Bacteria	Bacteroidetes	Bacteroidia	Bacteroidales	Bacteroidaceae	Bacteroides	unclassified	-	-
member	1989	-	-	-	-	-	HG0426313	information storage and processing	Translation, ribosomal structure and biogenesis	4ANYG	thus facilitating recognition of the initiation point. It is needed to translate mRNA with a short Shine-Dalgarno (SD) purine-rich sequence	1121094.KB894644_gene2310	Bacteria	Bacteroidetes	Bacteroidia	Bacteroidales	Bacteroidaceae	Bacteroides	Bacteroides sp. 3_1_33FAA	unclassified	unclassified
member	1989	-	-	-	-	-	HG0426313	-	-	-	-	-	Bacteria	Bacteroidetes	Bacteroidia	Bacteroidales	Bacteroidaceae	Bacteroides	Bacteroides sp. 3_1_40A	-	-
member	1989	-	-	-	-	-	HG0426313	-	-	-	-	-	Bacteria	Bacteroidetes	Bacteroidia	Bacteroidales	Bacteroidaceae	Bacteroides	Bacteroides sp. 4_3_47FAA	-	-
member	1989	-	-	-	-	-	HG0426313	-	-	-	-	-	Bacteria	Bacteroidetes	Bacteroidia	Bacteroidales	Bacteroidaceae	Bacteroides	Bacteroides sp. 9_1_42FAA	-	-
member	1989	-	-	-	-	-	HG0426313	-	-	-	-	-	Bacteria	Bacteroidetes	Bacteroidia	Bacteroidales	Bacteroidaceae	Bacteroides	Bacteroides sp. AF15-23LB	-	-
member	1989	-	-	-	-	-	HG0426313	-	-	-	-	-	Bacteria	Bacteroidetes	Bacteroidia	Bacteroidales	Bacteroidaceae	Bacteroides	Bacteroides sp. AF16-29	-	-
member	1989	-	-	-	-	-	HG0426313	-	-	-	-	-	Bacteria	Bacteroidetes	Bacteroidia	Bacteroidales	Bacteroidaceae	Bacteroides	Bacteroides sp. AF17-1	-	-
member	1989	-	-	-	-	-	HG0426313	-	-	-	-	-	Bacteria	Bacteroidetes	Bacteroidia	Bacteroidales	Bacteroidaceae	Bacteroides	Bacteroides sp. AF25-18	-	-
member	1989	-	-	-	-	-	HG0426313	-	-	-	-	-	Bacteria	Bacteroidetes	Bacteroidia	Bacteroidales	Bacteroidaceae	Bacteroides	Bacteroides sp. AF32-15BH	-	-
member	1989	-	-	-	-	-	HG0426313	-	-	-	-	-	Bacteria	Bacteroidetes	Bacteroidia	Bacteroidales	Bacteroidaceae	Bacteroides	Bacteroides sp. AF39-10AT	-	-
member	1989	-	-	-	-	-	HG0426313	-	-	-	-	-	Bacteria	Bacteroidetes	Bacteroidia	Bacteroidales	Bacteroidaceae	Bacteroides	Bacteroides sp. AM18-9	-	-
member	1989	-	-	-	-	-	HG0426313	-	-	-	-	-	Bacteria	Bacteroidetes	Bacteroidia	Bacteroidales	Bacteroidaceae	Bacteroides	Bacteroides sp. AM23-18	-	-
member	1989	-	-	-	-	-	HG0426313	-	-	-	-	-	Bacteria	Bacteroidetes	Bacteroidia	Bacteroidales	Bacteroidaceae	Bacteroides	Bacteroides sp. AM26-11	-	-
member	1989	-	-	-	-	-	HG0426313	-	-	-	-	-	Bacteria	Bacteroidetes	Bacteroidia	Bacteroidales	Bacteroidaceae	Bacteroides	Bacteroides sp. AM27-13	-	-
member	1989	-	-	-	-	-	HG0426313	-	-	-	-	-	Bacteria	Bacteroidetes	Bacteroidia	Bacteroidales	Bacteroidaceae	Bacteroides	Bacteroides sp. AM28-6	-	-
member	1989	-	-	-	-	-	HG0426313	-	-	-	-	-	Bacteria	Bacteroidetes	Bacteroidia	Bacteroidales	Bacteroidaceae	Bacteroides	Bacteroides vulgatus CAG:6	-	-
member	1989	-	-	-	-	-	HG0426313	-	-	-	-	-	Bacteria	Bacteroidetes	Bacteroidia	Bacteroidales	Bacteroidaceae	Phocaeicola	Phocaeicola dorei	-	-
member	1989	-	-	-	-	-	HG0426313	-	-	-	-	-	Bacteria	Bacteroidetes	Bacteroidia	Bacteroidales	Bacteroidaceae	Phocaeicola	Phocaeicola vulgatus	-	-
member	1989	-	-	-	-	-	HG0426313	-	-	-	-	-	Bacteria	Bacteroidetes	Bacteroidia	Bacteroidales	Bacteroidaceae	Phocaeicola	unclassified	-	-
member	1989	-	-	-	-	-	HG0426313	-	-	-	-	-	Bacteria	Bacteroidetes	Bacteroidia	Bacteroidales	Bacteroidaceae	unclassified	Bacteroidaceae bacterium	-	-
member	1989	-	-	-	-	-	HG0426313	-	-	-	-	-	Bacteria	Bacteroidetes	Bacteroidia	Bacteroidales	Bacteroidaceae	unclassified	unclassified	-	-
member	1989	-	-	-	-	-	HG0430035	information storage and processing	Translation, ribosomal structure and biogenesis	4ANYG	thus facilitating recognition of the initiation point. It is needed to translate mRNA with a short Shine-Dalgarno (SD) purine-rich sequence	1121098.HMPREF1534_01894	Bacteria	Bacteroidetes	Bacteroidia	Bacteroidales	Bacteroidaceae	Bacteroides	Bacteroides sp. AM16-15	unclassified	unclassified
member	1989	-	-	-	-	-	HG0430035	-	-	-	-	-	Bacteria	Bacteroidetes	Bacteroidia	Bacteroidales	Bacteroidaceae	Bacteroides	Bacteroides sp. AM22-3LB	-	-
member	1989	-	-	-	-	-	HG0430035	-	-	-	-	-	Bacteria	Bacteroidetes	Bacteroidia	Bacteroidales	Bacteroidaceae	Bacteroides	Bacteroides sp. AM25-34	-	-
member	1989	-	-	-	-	-	HG0430035	-	-	-	-	-	Bacteria	Bacteroidetes	Bacteroidia	Bacteroidales	Bacteroidaceae	Phocaeicola	Phocaeicola massiliensis	-	-
member	1989	-	-	-	-	-	HG0515912	information storage and processing	Translation, ribosomal structure and biogenesis	4ANYG	thus facilitating recognition of the initiation point. It is needed to translate mRNA with a short Shine-Dalgarno (SD) purine-rich sequence	449673.BACSTE_03511	Bacteria	Bacteroidetes	Bacteroidia	Bacteroidales	Bacteroidaceae	Bacteroides	Bacteroides sp. CAG:661	unclassified	unclassified
member	1989	-	-	-	-	-	HG0515912	-	-	-	-	-	Bacteria	Bacteroidetes	Bacteroidia	Bacteroidales	Bacteroidaceae	Mediterranea	Mediterranea massiliensis	-	-
member	1989	-	-	-	-	-	HG0595937	information storage and processing	Translation, ribosomal structure and biogenesis	2FNZK	thus facilitating recognition of the initiation point. It is needed to translate mRNA with a short Shine-Dalgarno (SD) purine-rich sequence	1002367.HMPREF0673_02905	Bacteria	Bacteroidetes	Bacteroidia	Bacteroidales	Prevotellaceae	Prevotella	Prevotella stercorea	unclassified	unclassified
member	1989	-	-	-	-	-	HG0633025	information storage and processing	Translation, ribosomal structure and biogenesis	4ANYG	thus facilitating recognition of the initiation point. It is needed to translate mRNA with a short Shine-Dalgarno (SD) purine-rich sequence	470145.BACCOP_02116	Bacteria	Bacteroidetes	Bacteroidia	Bacteroidales	Bacteroidaceae	Bacteroides	Bacteroides coprocola CAG:162	unclassified	unclassified
member	1989	-	-	-	-	-	HG0633025	-	-	-	-	-	Bacteria	Bacteroidetes	Bacteroidia	Bacteroidales	Bacteroidaceae	Phocaeicola	Phocaeicola coprocola	-	-
member	1989	-	-	-	-	-	HG0710723	information storage and processing	Translation, ribosomal structure and biogenesis	4ANYG	thus facilitating recognition of the initiation point. It is needed to translate mRNA with a short Shine-Dalgarno (SD) purine-rich sequence	997884.HMPREF1068_01385	Bacteria	Bacteroidetes	Bacteroidia	Bacteroidales	Bacteroidaceae	Bacteroides	Bacteroides nordii	unclassified	unclassified
member	1989	-	-	-	-	-	HG0710723	-	-	-	-	-	Bacteria	Bacteroidetes	Bacteroidia	Bacteroidales	Bacteroidaceae	Bacteroides	Bacteroides sp. 41_26	-	-
member	1989	-	-	-	-	-	HG0710723	-	-	-	-	-	Bacteria	Bacteroidetes	Bacteroidia	Bacteroidales	Bacteroidaceae	Bacteroides	Bacteroides sp. HPS0048	-	-
member	1989	-	-	-	-	-	HG0710723	-	-	-	-	-	Bacteria	Bacteroidetes	Bacteroidia	Bacteroidales	Bacteroidaceae	Bacteroides	unclassified	-	-
member	1989	-	-	-	-	-	HG0748549	information storage and processing	Translation, ribosomal structure and biogenesis	4ANYG	thus facilitating recognition of the initiation point. It is needed to translate mRNA with a short Shine-Dalgarno (SD) purine-rich sequence	1121098.HMPREF1534_01894	Bacteria	Bacteroidetes	Bacteroidia	Bacteroidales	Bacteroidaceae	Bacteroides	Bacteroides sp. 3_1_40A	unclassified	unclassified
member	1989	-	-	-	-	-	HG0748549	-	-	-	-	-	Bacteria	Bacteroidetes	Bacteroidia	Bacteroidales	Bacteroidaceae	Bacteroides	Bacteroides sp. 4_3_47FAA	-	-
member	1989	-	-	-	-	-	HG0748549	-	-	-	-	-	Bacteria	Bacteroidetes	Bacteroidia	Bacteroidales	Bacteroidaceae	Bacteroides	Bacteroides sp. AF17-1	-	-
member	1989	-	-	-	-	-	HG0748549	-	-	-	-	-	Bacteria	Bacteroidetes	Bacteroidia	Bacteroidales	Bacteroidaceae	Bacteroides	Bacteroides sp. AF32-15BH	-	-
member	1989	-	-	-	-	-	HG0748549	-	-	-	-	-	Bacteria	Bacteroidetes	Bacteroidia	Bacteroidales	Bacteroidaceae	Bacteroides	Bacteroides sp. AM23-18	-	-
member	1989	-	-	-	-	-	HG0748549	-	-	-	-	-	Bacteria	Bacteroidetes	Bacteroidia	Bacteroidales	Bacteroidaceae	Bacteroides	Bacteroides sp. AM26-11	-	-
member	1989	-	-	-	-	-	HG0748549	-	-	-	-	-	Bacteria	Bacteroidetes	Bacteroidia	Bacteroidales	Bacteroidaceae	Bacteroides	Bacteroides sp. AM27-13	-	-
member	1989	-	-	-	-	-	HG0748549	-	-	-	-	-	Bacteria	Bacteroidetes	Bacteroidia	Bacteroidales	Bacteroidaceae	Bacteroides	Bacteroides vulgatus CAG:6	-	-
member	1989	-	-	-	-	-	HG0748549	-	-	-	-	-	Bacteria	Bacteroidetes	Bacteroidia	Bacteroidales	Bacteroidaceae	Phocaeicola	Phocaeicola vulgatus	-	-
member	1989	-	-	-	-	-	HG0748549	-	-	-	-	-	Bacteria	Bacteroidetes	Bacteroidia	Bacteroidales	Bacteroidaceae	Phocaeicola	unclassified	-	-
member	1989	-	-	-	-	-	HG0773798	information storage and processing	Translation, ribosomal structure and biogenesis	4ANYG	thus facilitating recognition of the initiation point. It is needed to translate mRNA with a short Shine-Dalgarno (SD) purine-rich sequence	1077285.AGDG01000020_gene921	unclassified	unclassified	unclassified	unclassified	unclassified	unclassified	unclassified	unclassified	unclassified
member	1989	-	-	-	-	-	HG0785906	information storage and processing	Translation, ribosomal structure and biogenesis	4ANYG	thus facilitating recognition of the initiation point. It is needed to translate mRNA with a short Shine-Dalgarno (SD) purine-rich sequence	411479.BACUNI_04716	Bacteria	Bacteroidetes	Bacteroidia	Bacteroidales	Bacteroidaceae	Bacteroides	Bacteroides uniformis	unclassified	unclassified
member	1989	-	-	-	-	-	HG0845120	information storage and processing	Translation, ribosomal structure and biogenesis	4ANYG	thus facilitating recognition of the initiation point. It is needed to translate mRNA with a short Shine-Dalgarno (SD) purine-rich sequence	470145.BACCOP_02116	Bacteria	Bacteroidetes	Bacteroidia	Bacteroidales	Bacteroidaceae	Bacteroides	Bacteroides sp. CAG:530	unclassified	unclassified
member	1989	-	-	-	-	-	HG0853955	information storage and processing	Translation, ribosomal structure and biogenesis	2FNZK	thus facilitating recognition of the initiation point. It is needed to translate mRNA with a short Shine-Dalgarno (SD) purine-rich sequence	537011.PREVCOP_04141	Bacteria	Bacteroidetes	Bacteroidia	Bacteroidales	Prevotellaceae	Prevotella	Prevotella sp. CAG:732	unclassified	unclassified
member	1989	-	-	-	-	-	HG0854536	information storage and processing	Translation, ribosomal structure and biogenesis	2FNZK	thus facilitating recognition of the initiation point. It is needed to translate mRNA with a short Shine-Dalgarno (SD) purine-rich sequence	1002367.HMPREF0673_02905	Bacteria	Bacteroidetes	Bacteroidia	Bacteroidales	Prevotellaceae	Prevotella	Prevotella stercorea	unclassified	unclassified
member	1989	-	-	-	-	-	HG0890827	information storage and processing	Translation, ribosomal structure and biogenesis	2FNZK	thus facilitating recognition of the initiation point. It is needed to translate mRNA with a short Shine-Dalgarno (SD) purine-rich sequence	1002367.HMPREF0673_02905	Bacteria	Bacteroidetes	Bacteroidia	Bacteroidales	Prevotellaceae	Prevotella	Prevotella lascolaii	unclassified	unclassified
member	1989	-	-	-	-	-	HG0890827	-	-	-	-	-	Bacteria	Bacteroidetes	Bacteroidia	Bacteroidales	Prevotellaceae	Prevotella	Prevotella sp. AG:487_50_53	-	-
member	1989	-	-	-	-	-	HG0890827	-	-	-	-	-	Bacteria	Bacteroidetes	Bacteroidia	Bacteroidales	Prevotellaceae	Prevotella	Prevotella sp. CAG:487	-	-
member	1989	-	-	-	-	-	HG0903623	information storage and processing	Translation, ribosomal structure and biogenesis	2FNZK	thus facilitating recognition of the initiation point. It is needed to translate mRNA with a short Shine-Dalgarno (SD) purine-rich sequence	537011.PREVCOP_04141	Bacteria	Bacteroidetes	Bacteroidia	Bacteroidales	Prevotellaceae	Prevotella	Prevotella copri	unclassified	unclassified
member	1989	-	-	-	-	-	HG0912082	information storage and processing	Translation, ribosomal structure and biogenesis	4ANYG	thus facilitating recognition of the initiation point. It is needed to translate mRNA with a short Shine-Dalgarno (SD) purine-rich sequence	1121098.HMPREF1534_01894	Bacteria	Bacteroidetes	Bacteroidia	Bacteroidales	Bacteroidaceae	Bacteroides	Bacteroides sp. AM16-15	unclassified	unclassified
member	1989	-	-	-	-	-	HG0912082	-	-	-	-	-	Bacteria	Bacteroidetes	Bacteroidia	Bacteroidales	Bacteroidaceae	Bacteroides	Bacteroides sp. AM22-3LB	-	-
member	1989	-	-	-	-	-	HG0912082	-	-	-	-	-	Bacteria	Bacteroidetes	Bacteroidia	Bacteroidales	Bacteroidaceae	Bacteroides	Bacteroides sp. AM25-34	-	-
member	1989	-	-	-	-	-	HG0912082	-	-	-	-	-	Bacteria	Bacteroidetes	Bacteroidia	Bacteroidales	Bacteroidaceae	Phocaeicola	Phocaeicola massiliensis	-	-
member	1989	-	-	-	-	-	HG0932720	information storage and processing	Translation, ribosomal structure and biogenesis	2FNZK	thus facilitating recognition of the initiation point. It is needed to translate mRNA with a short Shine-Dalgarno (SD) purine-rich sequence	1002367.HMPREF0673_02905	Bacteria	Bacteroidetes	Bacteroidia	Bacteroidales	Prevotellaceae	Marseilla	Marseilla massiliensis	unclassified	unclassified
member	1989	-	-	-	-	-	HG0932720	-	-	-	-	-	Bacteria	Bacteroidetes	Bacteroidia	Bacteroidales	Prevotellaceae	Prevotella	Prevotella sp. CAG:1124	-	-
member	1989	-	-	-	-	-	HG0945563	information storage and processing	Translation, ribosomal structure and biogenesis	2FNZK	thus facilitating recognition of the initiation point. It is needed to translate mRNA with a short Shine-Dalgarno (SD) purine-rich sequence	537011.PREVCOP_04141	Bacteria	Bacteroidetes	Bacteroidia	Bacteroidales	Prevotellaceae	Prevotella	Prevotella copri	unclassified	unclassified
member	1989	-	-	-	-	-	HG0990093	information storage and processing	Translation, ribosomal structure and biogenesis	4ANYG	thus facilitating recognition of the initiation point. It is needed to translate mRNA with a short Shine-Dalgarno (SD) purine-rich sequence	1121101.HMPREF1532_00778	Bacteria	Bacteroidetes	Bacteroidia	Bacteroidales	Bacteroidaceae	Bacteroides	Bacteroides sp. CAG:661	unclassified	unclassified
member	1989	-	-	-	-	-	HG0990093	-	-	-	-	-	Bacteria	Bacteroidetes	Bacteroidia	Bacteroidales	Bacteroidaceae	Mediterranea	Mediterranea massiliensis	-	-
member	1989	-	-	-	-	-	HG0992756	information storage and processing	Translation, ribosomal structure and biogenesis	4ANYG	thus facilitating recognition of the initiation point. It is needed to translate mRNA with a short Shine-Dalgarno (SD) purine-rich sequence	1121094.KB894644_gene2310	Bacteria	Bacteroidetes	Bacteroidia	Bacteroidales	Bacteroidaceae	Bacteroides	Bacteroides sp. An51A	unclassified	unclassified
member	1989	-	-	-	-	-	HG0992756	-	-	-	-	-	Bacteria	Bacteroidetes	Bacteroidia	Bacteroidales	Bacteroidaceae	Bacteroides	Bacteroides sp. CAG:702	-	-
member	1989	-	-	-	-	-	HG0992756	-	-	-	-	-	Bacteria	Bacteroidetes	Bacteroidia	Bacteroidales	Bacteroidaceae	unclassified	unclassified	-	-
member	1989	-	-	-	-	-	HG1015102	information storage and processing	Translation, ribosomal structure and biogenesis	2FNZK	thus facilitating recognition of the initiation point. It is needed to translate mRNA with a short Shine-Dalgarno (SD) purine-rich sequence	1002367.HMPREF0673_02905	unclassified	unclassified	unclassified	unclassified	unclassified	unclassified	unclassified	unclassified	unclassified
member	1989	-	-	-	-	-	HG1038142	information storage and processing	Translation, ribosomal structure and biogenesis	2FNZK	thus facilitating recognition of the initiation point. It is needed to translate mRNA with a short Shine-Dalgarno (SD) purine-rich sequence	537011.PREVCOP_04141	Bacteria	Bacteroidetes	Bacteroidia	Bacteroidales	Prevotellaceae	Prevotella	Prevotella copri	unclassified	unclassified
member	1989	-	-	-	-	-	HG1039823	information storage and processing	Translation, ribosomal structure and biogenesis	22WN9	thus facilitating recognition of the initiation point. It is needed to translate mRNA with a short Shine-Dalgarno (SD) purine-rich sequence	1235803.C825_01304	Bacteria	Bacteroidetes	Bacteroidia	Bacteroidales	Tannerellaceae	Parabacteroides	Parabacteroides sp. CAG:409	unclassified	unclassified
member	1989	-	-	-	-	-	HG1043265	information storage and processing	Translation, ribosomal structure and biogenesis	4ANYG	thus facilitating recognition of the initiation point. It is needed to translate mRNA with a short Shine-Dalgarno (SD) purine-rich sequence	484018.BACPLE_02991	Bacteria	Bacteroidetes	Bacteroidia	Bacteroidales	Bacteroidaceae	Bacteroides	Bacteroides sp. CAG:443	unclassified	unclassified
member	1989	-	-	-	-	-	HG1043294	information storage and processing	Translation, ribosomal structure and biogenesis	2FNZK	thus facilitating recognition of the initiation point. It is needed to translate mRNA with a short Shine-Dalgarno (SD) purine-rich sequence	537011.PREVCOP_04141	Bacteria	Bacteroidetes	Bacteroidia	Bacteroidales	Prevotellaceae	Prevotella	Prevotella copri	unclassified	unclassified
member	1989	-	-	-	-	-	HG1055790	information storage and processing	Translation, ribosomal structure and biogenesis	4ANYG	thus facilitating recognition of the initiation point. It is needed to translate mRNA with a short Shine-Dalgarno (SD) purine-rich sequence	272559.BF9343_0919	Bacteria	Bacteroidetes	Bacteroidia	Bacteroidales	Bacteroidaceae	Bacteroides	Bacteroides fragilis	unclassified	unclassified
member	1989	-	-	-	-	-	HG1055790	-	-	-	-	-	Bacteria	Bacteroidetes	Bacteroidia	Bacteroidales	Bacteroidaceae	Bacteroides	Bacteroides fragilis CAG:47	-	-
member	1989	-	-	-	-	-	HG1055790	-	-	-	-	-	Bacteria	Bacteroidetes	Bacteroidia	Bacteroidales	Bacteroidaceae	Bacteroides	unclassified	-	-
member	1989	-	-	-	-	-	HG1055794	information storage and processing	Translation, ribosomal structure and biogenesis	22WN9	thus facilitating recognition of the initiation point. It is needed to translate mRNA with a short Shine-Dalgarno (SD) purine-rich sequence	1235803.C825_01304	Bacteria	Bacteroidetes	Bacteroidia	Bacteroidales	Tannerellaceae	Parabacteroides	Parabacteroides goldsteinii	unclassified	unclassified
member	1989	-	-	-	-	-	HG1055794	-	-	-	-	-	Bacteria	Bacteroidetes	Bacteroidia	Bacteroidales	Tannerellaceae	Parabacteroides	Parabacteroides sp. ASF519	-	-
member	1989	-	-	-	-	-	HG1055794	-	-	-	-	-	Bacteria	Bacteroidetes	Bacteroidia	Bacteroidales	Tannerellaceae	Parabacteroides	unclassified	-	-
member	1989	-	-	-	-	-	HG1063224	information storage and processing	Translation, ribosomal structure and biogenesis	4ANYG	thus facilitating recognition of the initiation point. It is needed to translate mRNA with a short Shine-Dalgarno (SD) purine-rich sequence	1236514.BAKL01000032_gene2765	Bacteria	Bacteroidetes	Bacteroidia	Bacteroidales	Bacteroidaceae	Bacteroides	Bacteroides cellulosilyticus	unclassified	unclassified
member	1989	-	-	-	-	-	HG1063224	-	-	-	-	-	Bacteria	Bacteroidetes	Bacteroidia	Bacteroidales	Bacteroidaceae	Bacteroides	Bacteroides cellulosilyticus CAG:158	-	-
member	1989	-	-	-	-	-	HG1063224	-	-	-	-	-	Bacteria	Bacteroidetes	Bacteroidia	Bacteroidales	Bacteroidaceae	Bacteroides	Bacteroides intestinalis	-	-
member	1989	-	-	-	-	-	HG1063224	-	-	-	-	-	Bacteria	Bacteroidetes	Bacteroidia	Bacteroidales	Bacteroidaceae	Bacteroides	Bacteroides oleiciplenus	-	-
member	1989	-	-	-	-	-	HG1063224	-	-	-	-	-	Bacteria	Bacteroidetes	Bacteroidia	Bacteroidales	Bacteroidaceae	Bacteroides	Bacteroides stercorirosoris	-	-
member	1989	-	-	-	-	-	HG1063224	-	-	-	-	-	Bacteria	Bacteroidetes	Bacteroidia	Bacteroidales	Bacteroidaceae	Bacteroides	unclassified	-	-
member	1989	-	-	-	-	-	HG1063224	-	-	-	-	-	Bacteria	Bacteroidetes	Bacteroidia	Bacteroidales	Bacteroidaceae	Bacteroides	uncultured Bacteroides sp.	-	-
member	1989	-	-	-	-	-	HG1064590	information storage and processing	Translation, ribosomal structure and biogenesis	4ANYG	thus facilitating recognition of the initiation point. It is needed to translate mRNA with a short Shine-Dalgarno (SD) purine-rich sequence	547042.BACCOPRO_01205	Bacteria	Bacteroidetes	Bacteroidia	Bacteroidales	Bacteroidaceae	Bacteroides	Bacteroides coprophilus CAG:333	unclassified	unclassified
member	1989	-	-	-	-	-	HG1064590	-	-	-	-	-	Bacteria	Bacteroidetes	Bacteroidia	Bacteroidales	Bacteroidaceae	Phocaeicola	Phocaeicola coprophilus	-	-
member	1989	-	-	-	-	-	HG1082885	information storage and processing	Translation, ribosomal structure and biogenesis	4ANYG	thus facilitating recognition of the initiation point. It is needed to translate mRNA with a short Shine-Dalgarno (SD) purine-rich sequence	693979.Bache_1517	Bacteria	Bacteroidetes	Bacteroidia	Bacteroidales	Bacteroidaceae	Bacteroides	Bacteroides sp. CAG:633	unclassified	unclassified
member	1989	-	-	-	-	-	HG1084299	information storage and processing	Translation, ribosomal structure and biogenesis	4ANYG	thus facilitating recognition of the initiation point. It is needed to translate mRNA with a short Shine-Dalgarno (SD) purine-rich sequence	547042.BACCOPRO_01205	Bacteria	Bacteroidetes	Bacteroidia	Bacteroidales	Bacteroidaceae	Bacteroides	Bacteroides ndongoniae	unclassified	unclassified
member	1989	-	-	-	-	-	HG1118278	information storage and processing	Translation, ribosomal structure and biogenesis	4ANYG	thus facilitating recognition of the initiation point. It is needed to translate mRNA with a short Shine-Dalgarno (SD) purine-rich sequence	1236514.BAKL01000032_gene2765	Bacteria	Bacteroidetes	Bacteroidia	Bacteroidales	Bacteroidaceae	Bacteroides	Bacteroides cellulosilyticus	unclassified	unclassified
member	1989	-	-	-	-	-	HG1118278	-	-	-	-	-	Bacteria	Bacteroidetes	Bacteroidia	Bacteroidales	Bacteroidaceae	Bacteroides	Bacteroides cellulosilyticus CAG:158	-	-
member	1989	-	-	-	-	-	HG1118278	-	-	-	-	-	Bacteria	Bacteroidetes	Bacteroidia	Bacteroidales	Bacteroidaceae	Bacteroides	Bacteroides intestinalis	-	-
member	1989	-	-	-	-	-	HG1118278	-	-	-	-	-	Bacteria	Bacteroidetes	Bacteroidia	Bacteroidales	Bacteroidaceae	Bacteroides	Bacteroides oleiciplenus	-	-
member	1989	-	-	-	-	-	HG1118278	-	-	-	-	-	Bacteria	Bacteroidetes	Bacteroidia	Bacteroidales	Bacteroidaceae	Bacteroides	Bacteroides stercorirosoris	-	-
member	1989	-	-	-	-	-	HG1118278	-	-	-	-	-	Bacteria	Bacteroidetes	Bacteroidia	Bacteroidales	Bacteroidaceae	Bacteroides	unclassified	-	-
member	1989	-	-	-	-	-	HG1118278	-	-	-	-	-	Bacteria	Bacteroidetes	Bacteroidia	Bacteroidales	Bacteroidaceae	Bacteroides	uncultured Bacteroides sp.	-	-
member	1989	-	-	-	-	-	HG1130163	information storage and processing	Translation, ribosomal structure and biogenesis	4ANYG	thus facilitating recognition of the initiation point. It is needed to translate mRNA with a short Shine-Dalgarno (SD) purine-rich sequence	484018.BACPLE_02991	Bacteria	Bacteroidetes	Bacteroidia	Bacteroidales	Bacteroidaceae	Bacteroides	Bacteroides mediterraneensis	unclassified	unclassified
member	1989	-	-	-	-	-	HG1130163	-	-	-	-	-	Bacteria	Bacteroidetes	Bacteroidia	Bacteroidales	Bacteroidaceae	Bacteroides	Bacteroides plebeius CAG:211	-	-
member	1989	-	-	-	-	-	HG1130163	-	-	-	-	-	Bacteria	Bacteroidetes	Bacteroidia	Bacteroidales	Bacteroidaceae	Bacteroides	Bacteroides sp. CAG:443	-	-
member	1989	-	-	-	-	-	HG1130163	-	-	-	-	-	Bacteria	Bacteroidetes	Bacteroidia	Bacteroidales	Bacteroidaceae	Bacteroides	uncultured Bacteroides sp.	-	-
member	1989	-	-	-	-	-	HG1130163	-	-	-	-	-	Bacteria	Bacteroidetes	Bacteroidia	Bacteroidales	Bacteroidaceae	Phocaeicola	Phocaeicola plebeius	-	-
member	1989	-	-	-	-	-	HG1228295	information storage and processing	Translation, ribosomal structure and biogenesis	4ANYG	thus facilitating recognition of the initiation point. It is needed to translate mRNA with a short Shine-Dalgarno (SD) purine-rich sequence	470145.BACCOP_02116	Bacteria	Bacteroidetes	Bacteroidia	Bacteroidales	Bacteroidaceae	Bacteroides	Bacteroides coprocola CAG:162	unclassified	unclassified
member	1989	-	-	-	-	-	HG1228295	-	-	-	-	-	Bacteria	Bacteroidetes	Bacteroidia	Bacteroidales	Bacteroidaceae	Phocaeicola	Phocaeicola coprocola	-	-
member	1989	-	-	-	-	-	HG1280478	information storage and processing	Translation, ribosomal structure and biogenesis	2FNZK	thus facilitating recognition of the initiation point. It is needed to translate mRNA with a short Shine-Dalgarno (SD) purine-rich sequence	1236494.BAJN01000003_gene658	Bacteria	Bacteroidetes	Bacteroidia	Bacteroidales	Prevotellaceae	Prevotella	Prevotella pectinovora	unclassified	unclassified
member	1989	-	-	-	-	-	HG1280478	-	-	-	-	-	Bacteria	Bacteroidetes	Bacteroidia	Bacteroidales	Prevotellaceae	Prevotella	Prevotella sp. CAG:592	-	-
member	1989	-	-	-	-	-	HG1282586	information storage and processing	Translation, ribosomal structure and biogenesis	22WN9	thus facilitating recognition of the initiation point. It is needed to translate mRNA with a short Shine-Dalgarno (SD) purine-rich sequence	1235803.C825_01304	Bacteria	Bacteroidetes	Bacteroidia	Bacteroidales	Tannerellaceae	Parabacteroides	Parabacteroides goldsteinii	unclassified	unclassified
member	1989	-	-	-	-	-	HG1282586	-	-	-	-	-	Bacteria	Bacteroidetes	Bacteroidia	Bacteroidales	Tannerellaceae	Parabacteroides	Parabacteroides sp. ASF519	-	-
member	1989	-	-	-	-	-	HG1282586	-	-	-	-	-	Bacteria	Bacteroidetes	Bacteroidia	Bacteroidales	Tannerellaceae	Parabacteroides	unclassified	-	-
member	1989	-	-	-	-	-	HG1285983	information storage and processing	Translation, ribosomal structure and biogenesis	4ANYG	thus facilitating recognition of the initiation point. It is needed to translate mRNA with a short Shine-Dalgarno (SD) purine-rich sequence	449673.BACSTE_03511	Bacteria	Bacteroidetes	Bacteroidia	Bacteroidales	Bacteroidaceae	Bacteroides	Bacteroides stercoris	unclassified	unclassified
member	1989	-	-	-	-	-	HG1285983	-	-	-	-	-	Bacteria	Bacteroidetes	Bacteroidia	Bacteroidales	Bacteroidaceae	Bacteroides	Bacteroides stercoris CAG:120	-	-
member	1989	-	-	-	-	-	HG1285983	-	-	-	-	-	Bacteria	Bacteroidetes	Bacteroidia	Bacteroidales	Bacteroidaceae	Bacteroides	unclassified	-	-
member	1989	-	-	-	-	-	HG1286690	information storage and processing	Translation, ribosomal structure and biogenesis	4ANYG	thus facilitating recognition of the initiation point. It is needed to translate mRNA with a short Shine-Dalgarno (SD) purine-rich sequence	411901.BACCAC_01953	Bacteria	Bacteroidetes	Bacteroidia	Bacteroidales	Bacteroidaceae	Bacteroides	Bacteroides caccae	unclassified	unclassified
member	1989	-	-	-	-	-	HG1286690	-	-	-	-	-	Bacteria	Bacteroidetes	Bacteroidia	Bacteroidales	Bacteroidaceae	Bacteroides	Bacteroides caccae CAG:21	-	-
member	1989	-	-	-	-	-	HG1301213	information storage and processing	Translation, ribosomal structure and biogenesis	4ANYG	thus facilitating recognition of the initiation point. It is needed to translate mRNA with a short Shine-Dalgarno (SD) purine-rich sequence	226186.BT_4345	Bacteria	Bacteroidetes	Bacteroidia	Bacteroidales	Bacteroidaceae	Bacteroides	Bacteroides thetaiotaomicron	unclassified	unclassified
member	1989	-	-	-	-	-	HG1301213	-	-	-	-	-	Bacteria	Bacteroidetes	Bacteroidia	Bacteroidales	Bacteroidaceae	Bacteroides	Bacteroides thetaiotaomicron CAG:40	-	-
member	1989	-	-	-	-	-	HG1301213	-	-	-	-	-	Bacteria	Bacteroidetes	Bacteroidia	Bacteroidales	Bacteroidaceae	Bacteroides	unclassified	-	-
member	1989	-	-	-	-	-	HG1353894	information storage and processing	Translation, ribosomal structure and biogenesis	4ANYG	thus facilitating recognition of the initiation point. It is needed to translate mRNA with a short Shine-Dalgarno (SD) purine-rich sequence	1121101.HMPREF1532_00778	Bacteria	Bacteroidetes	Bacteroidia	Bacteroidales	Bacteroidaceae	Bacteroides	Bacteroides salyersiae	unclassified	unclassified
member	1989	-	-	-	-	-	HG1353894	-	-	-	-	-	Bacteria	Bacteroidetes	Bacteroidia	Bacteroidales	Bacteroidaceae	Bacteroides	Bacteroides sp. CAG:189	-	-
member	1989	-	-	-	-	-	HG1355837	information storage and processing	Translation, ribosomal structure and biogenesis	4ANYG	thus facilitating recognition of the initiation point. It is needed to translate mRNA with a short Shine-Dalgarno (SD) purine-rich sequence	1268240.ATFI01000009_gene1744	Bacteria	Bacteroidetes	Bacteroidia	Bacteroidales	Bacteroidaceae	Bacteroides	Bacteroides cellulosilyticus	unclassified	unclassified
member	1989	-	-	-	-	-	HG1355837	-	-	-	-	-	Bacteria	Bacteroidetes	Bacteroidia	Bacteroidales	Bacteroidaceae	Bacteroides	Bacteroides cellulosilyticus CAG:158	-	-
member	1989	-	-	-	-	-	HG1355837	-	-	-	-	-	Bacteria	Bacteroidetes	Bacteroidia	Bacteroidales	Bacteroidaceae	Bacteroides	Bacteroides intestinalis	-	-
member	1989	-	-	-	-	-	HG1355837	-	-	-	-	-	Bacteria	Bacteroidetes	Bacteroidia	Bacteroidales	Bacteroidaceae	Bacteroides	Bacteroides intestinalis CAG:564	-	-
member	1989	-	-	-	-	-	HG1355837	-	-	-	-	-	Bacteria	Bacteroidetes	Bacteroidia	Bacteroidales	Bacteroidaceae	Bacteroides	unclassified	-	-
member	1989	-	-	-	-	-	HG1355837	-	-	-	-	-	Bacteria	Bacteroidetes	Bacteroidia	Bacteroidales	Bacteroidaceae	Bacteroides	uncultured Bacteroides sp.	-	-
member	1989	-	-	-	-	-	HG1422549	information storage and processing	Translation, ribosomal structure and biogenesis	4ANYG	thus facilitating recognition of the initiation point. It is needed to translate mRNA with a short Shine-Dalgarno (SD) purine-rich sequence	483216.BACEGG_01345	Bacteria	Bacteroidetes	Bacteroidia	Bacteroidales	Bacteroidaceae	Bacteroides	Bacteroides eggerthii	unclassified	unclassified
member	1989	-	-	-	-	-	HG1422549	-	-	-	-	-	Bacteria	Bacteroidetes	Bacteroidia	Bacteroidales	Bacteroidaceae	Bacteroides	Bacteroides eggerthii CAG:109	-	-
member	1989	-	-	-	-	-	HG1422549	-	-	-	-	-	Bacteria	Bacteroidetes	Bacteroidia	Bacteroidales	Bacteroidaceae	Bacteroides	unclassified	-	-
member	1989	-	-	-	-	-	HG1502381	information storage and processing	Translation, ribosomal structure and biogenesis	22WN9	thus facilitating recognition of the initiation point. It is needed to translate mRNA with a short Shine-Dalgarno (SD) purine-rich sequence	880074.BARVI_09475	Bacteria	Bacteroidetes	Bacteroidia	Bacteroidales	Barnesiellaceae	Barnesiella	Barnesiella sp. WM24	unclassified	unclassified
member	1989	-	-	-	-	-	HG1502381	-	-	-	-	-	Bacteria	Bacteroidetes	Bacteroidia	Bacteroidales	unclassified	unclassified	Bacteroidales bacterium	-	-
member	1989	-	-	-	-	-	HG1502692	information storage and processing	Translation, ribosomal structure and biogenesis	4ANYG	thus facilitating recognition of the initiation point. It is needed to translate mRNA with a short Shine-Dalgarno (SD) purine-rich sequence	449673.BACSTE_03511	Bacteria	Bacteroidetes	Bacteroidia	Bacteroidales	Bacteroidaceae	Bacteroides	Bacteroides stercoris	unclassified	unclassified
member	1989	-	-	-	-	-	HG1502692	-	-	-	-	-	Bacteria	Bacteroidetes	Bacteroidia	Bacteroidales	Bacteroidaceae	Bacteroides	unclassified	-	-
member	1989	-	-	-	-	-	HG1503434	information storage and processing	Translation, ribosomal structure and biogenesis	22U9R	Ribosomal protein S1	742725.HMPREF9450_00412	Bacteria	Bacteroidetes	Bacteroidia	Bacteroidales	Rikenellaceae	Alistipes	Alistipes indistinctus	unclassified	unclassified
member	1989	-	-	-	-	-	HG1530464	information storage and processing	Translation, ribosomal structure and biogenesis	4ANYG	thus facilitating recognition of the initiation point. It is needed to translate mRNA with a short Shine-Dalgarno (SD) purine-rich sequence	411479.BACUNI_04716	Bacteria	Bacteroidetes	Bacteroidia	Bacteroidales	Bacteroidaceae	Bacteroides	Bacteroides sp. AM51-7	unclassified	unclassified
member	1989	-	-	-	-	-	HG1530464	-	-	-	-	-	Bacteria	Bacteroidetes	Bacteroidia	Bacteroidales	Bacteroidaceae	Bacteroides	Bacteroides uniformis	-	-
member	1989	-	-	-	-	-	HG1530464	-	-	-	-	-	Bacteria	Bacteroidetes	Bacteroidia	Bacteroidales	Bacteroidaceae	Bacteroides	Bacteroides uniformis CAG:3	-	-
member	1989	-	-	-	-	-	HG1530464	-	-	-	-	-	Bacteria	Bacteroidetes	Bacteroidia	Bacteroidales	Bacteroidaceae	Bacteroides	unclassified	-	-
member	1989	-	-	-	-	-	HG1530464	-	-	-	-	-	Bacteria	Firmicutes	Erysipelotrichia	Erysipelotrichales	Coprobacillaceae	Catenibacterium	Catenibacterium mitsuokai	-	-
member	1989	-	-	-	-	-	HG1556973	information storage and processing	Translation, ribosomal structure and biogenesis	22WN9	thus facilitating recognition of the initiation point. It is needed to translate mRNA with a short Shine-Dalgarno (SD) purine-rich sequence	1121129.KB903359_gene1423	Bacteria	Bacteroidetes	Bacteroidia	Bacteroidales	Odoribacteraceae	Butyricimonas	Butyricimonas faecihominis	unclassified	unclassified
member	1989	-	-	-	-	-	HG1556973	-	-	-	-	-	Bacteria	Bacteroidetes	Bacteroidia	Bacteroidales	Odoribacteraceae	Butyricimonas	Butyricimonas sp. An62	-	-
member	1989	-	-	-	-	-	HG1556973	-	-	-	-	-	Bacteria	Bacteroidetes	Bacteroidia	Bacteroidales	Odoribacteraceae	Butyricimonas	Butyricimonas synergistica	-	-
member	1989	-	-	-	-	-	HG1556973	-	-	-	-	-	Bacteria	Bacteroidetes	Bacteroidia	Bacteroidales	Odoribacteraceae	Butyricimonas	unclassified	-	-
member	1989	-	-	-	-	-	HG1569366	information storage and processing	Translation, ribosomal structure and biogenesis	2FNZK	thus facilitating recognition of the initiation point. It is needed to translate mRNA with a short Shine-Dalgarno (SD) purine-rich sequence	1203550.HMPREF1475_00536	Bacteria	Bacteroidetes	Bacteroidia	Bacteroidales	Prevotellaceae	Prevotella	Prevotella pectinovora	unclassified	unclassified
member	1989	-	-	-	-	-	HG1569366	-	-	-	-	-	Bacteria	Bacteroidetes	Bacteroidia	Bacteroidales	Prevotellaceae	Prevotella	Prevotella sp. CAG:592	-	-
member	1989	-	-	-	-	-	HG1578914	information storage and processing	Translation, ribosomal structure and biogenesis	4ANYG	thus facilitating recognition of the initiation point. It is needed to translate mRNA with a short Shine-Dalgarno (SD) purine-rich sequence	449673.BACSTE_03511	Bacteria	Bacteroidetes	Bacteroidia	Bacteroidales	Bacteroidaceae	Bacteroides	Bacteroides sp. CAG:462	unclassified	unclassified
member	1989	-	-	-	-	-	HG1578914	-	-	-	-	-	Bacteria	Bacteroidetes	Bacteroidia	Bacteroidales	Bacteroidaceae	Bacteroides	Bacteroides sp. Marseille-P3684	-	-
member	1989	-	-	-	-	-	HG1588467	information storage and processing	Translation, ribosomal structure and biogenesis	4ANYG	thus facilitating recognition of the initiation point. It is needed to translate mRNA with a short Shine-Dalgarno (SD) purine-rich sequence	1077285.AGDG01000020_gene921	Bacteria	Bacteroidetes	Bacteroidia	Bacteroidales	Bacteroidaceae	Bacteroides	Bacteroides faecis	unclassified	unclassified
member	1989	-	-	-	-	-	HG1588467	-	-	-	-	-	Bacteria	Bacteroidetes	Bacteroidia	Bacteroidales	Bacteroidaceae	Bacteroides	Bacteroides thetaiotaomicron	-	-
member	1989	-	-	-	-	-	HG1588467	-	-	-	-	-	Bacteria	Bacteroidetes	Bacteroidia	Bacteroidales	Bacteroidaceae	Bacteroides	Bacteroides thetaiotaomicron CAG:40	-	-
member	1989	-	-	-	-	-	HG1588467	-	-	-	-	-	Bacteria	Bacteroidetes	Bacteroidia	Bacteroidales	Bacteroidaceae	Bacteroides	unclassified	-	-
member	1989	-	-	-	-	-	HG1609103	information storage and processing	Translation, ribosomal structure and biogenesis	4ANYG	thus facilitating recognition of the initiation point. It is needed to translate mRNA with a short Shine-Dalgarno (SD) purine-rich sequence	997884.HMPREF1068_01385	Bacteria	Bacteroidetes	Bacteroidia	Bacteroidales	Bacteroidaceae	Bacteroides	Bacteroides nordii	unclassified	unclassified
member	1989	-	-	-	-	-	HG1609103	-	-	-	-	-	Bacteria	Bacteroidetes	Bacteroidia	Bacteroidales	Bacteroidaceae	Bacteroides	Bacteroides sp. 41_26	-	-
member	1989	-	-	-	-	-	HG1609103	-	-	-	-	-	Bacteria	Bacteroidetes	Bacteroidia	Bacteroidales	Bacteroidaceae	Bacteroides	Bacteroides sp. HPS0048	-	-
member	1989	-	-	-	-	-	HG1609103	-	-	-	-	-	Bacteria	Bacteroidetes	Bacteroidia	Bacteroidales	Bacteroidaceae	Bacteroides	Bacteroides sp. K03	-	-
member	1989	-	-	-	-	-	HG1609103	-	-	-	-	-	Bacteria	Bacteroidetes	Bacteroidia	Bacteroidales	Bacteroidaceae	Bacteroides	unclassified	-	-
member	1989	-	-	-	-	-	HG1611685	information storage and processing	Translation, ribosomal structure and biogenesis	4ANYG	thus facilitating recognition of the initiation point. It is needed to translate mRNA with a short Shine-Dalgarno (SD) purine-rich sequence	484018.BACPLE_02991	Bacteria	Bacteroidetes	Bacteroidia	Bacteroidales	Bacteroidaceae	Bacteroides	Bacteroides sp. CAG:530	unclassified	unclassified
member	1989	-	-	-	-	-	HG1618568	information storage and processing	Translation, ribosomal structure and biogenesis	22U9R	Ribosomal protein S1	1033732.CAHI01000030_gene949	Bacteria	Bacteroidetes	Bacteroidia	Bacteroidales	Rikenellaceae	Alistipes	Alistipes dispar	unclassified	unclassified
member	1989	-	-	-	-	-	HG1618568	-	-	-	-	-	Bacteria	Bacteroidetes	Bacteroidia	Bacteroidales	Rikenellaceae	Alistipes	unclassified	-	-
member	1989	-	-	-	-	-	HG1619519	information storage and processing	Translation, ribosomal structure and biogenesis	4ANYG	thus facilitating recognition of the initiation point. It is needed to translate mRNA with a short Shine-Dalgarno (SD) purine-rich sequence	411476.BACOVA_05162	Bacteria	Bacteroidetes	Bacteroidia	Bacteroidales	Bacteroidaceae	Bacteroides	Bacteroides fragilis	unclassified	unclassified
member	1989	-	-	-	-	-	HG1619519	-	-	-	-	-	Bacteria	Bacteroidetes	Bacteroidia	Bacteroidales	Bacteroidaceae	Bacteroides	Bacteroides ovatus	-	-
member	1989	-	-	-	-	-	HG1619519	-	-	-	-	-	Bacteria	Bacteroidetes	Bacteroidia	Bacteroidales	Bacteroidaceae	Bacteroides	Bacteroides sp. CF01-10NS	-	-
member	1989	-	-	-	-	-	HG1619519	-	-	-	-	-	Bacteria	Bacteroidetes	Bacteroidia	Bacteroidales	Bacteroidaceae	Bacteroides	Bacteroides xylanisolvens	-	-
member	1989	-	-	-	-	-	HG1619519	-	-	-	-	-	Bacteria	Bacteroidetes	Bacteroidia	Bacteroidales	Bacteroidaceae	Bacteroides	unclassified	-	-
member	1989	-	-	-	-	-	HG1619519	-	-	-	-	-	Bacteria	Bacteroidetes	Bacteroidia	Bacteroidales	Bacteroidaceae	Bacteroides	uncultured Bacteroides sp.	-	-
member	1989	-	-	-	-	-	HG1624498	information storage and processing	Translation, ribosomal structure and biogenesis	4ANYG	thus facilitating recognition of the initiation point. It is needed to translate mRNA with a short Shine-Dalgarno (SD) purine-rich sequence	272559.BF9343_0919	Bacteria	Bacteroidetes	Bacteroidia	Bacteroidales	Bacteroidaceae	Bacteroides	Bacteroides fragilis	unclassified	unclassified
member	1989	-	-	-	-	-	HG1624498	-	-	-	-	-	Bacteria	Bacteroidetes	Bacteroidia	Bacteroidales	Bacteroidaceae	Bacteroides	Bacteroides fragilis CAG:47	-	-
member	1989	-	-	-	-	-	HG1624498	-	-	-	-	-	Bacteria	Bacteroidetes	Bacteroidia	Bacteroidales	Bacteroidaceae	Bacteroides	unclassified	-	-
member	1989	-	-	-	-	-	HG1626505	information storage and processing	Translation, ribosomal structure and biogenesis	4ANYG	thus facilitating recognition of the initiation point. It is needed to translate mRNA with a short Shine-Dalgarno (SD) purine-rich sequence	483216.BACEGG_01345	Bacteria	Bacteroidetes	Bacteroidia	Bacteroidales	Prevotellaceae	Prevotella	Prevotella sp. CAG:891	unclassified	unclassified
member	1989	-	-	-	-	-	HG1633025	information storage and processing	Translation, ribosomal structure and biogenesis	22WN9	thus facilitating recognition of the initiation point. It is needed to translate mRNA with a short Shine-Dalgarno (SD) purine-rich sequence	1122931.AUAE01000018_gene3823	unclassified	unclassified	unclassified	unclassified	unclassified	unclassified	unclassified	unclassified	unclassified
member	1989	-	-	-	-	-	HG1648987	information storage and processing	Translation, ribosomal structure and biogenesis	22WN9	thus facilitating recognition of the initiation point. It is needed to translate mRNA with a short Shine-Dalgarno (SD) purine-rich sequence	742726.HMPREF9448_02242	Bacteria	Bacteroidetes	Bacteroidia	Bacteroidales	Bacteroidaceae	Bacteroides	Bacteroides sp. AF14-46	unclassified	unclassified
member	1989	-	-	-	-	-	HG1648987	-	-	-	-	-	Bacteria	Bacteroidetes	Bacteroidia	Bacteroidales	Bacteroidaceae	Bacteroides	Bacteroides sp. CAG:20	-	-
member	1989	-	-	-	-	-	HG1648987	-	-	-	-	-	Bacteria	Bacteroidetes	Bacteroidia	Bacteroidales	Barnesiellaceae	Barnesiella	Barnesiella intestinihominis	-	-
member	1989	-	-	-	-	-	HG1648987	-	-	-	-	-	Bacteria	Bacteroidetes	Bacteroidia	Bacteroidales	unclassified	unclassified	Bacteroidales bacterium 43_8	-	-
member	1989	-	-	-	-	-	HG1649430	information storage and processing	Translation, ribosomal structure and biogenesis	22WN9	thus facilitating recognition of the initiation point. It is needed to translate mRNA with a short Shine-Dalgarno (SD) purine-rich sequence	742817.HMPREF9449_01071	Bacteria	Bacteroidetes	Bacteroidia	Bacteroidales	Odoribacteraceae	Culturomica	Culturomica massiliensis	unclassified	unclassified
member	1989	-	-	-	-	-	HG1649430	-	-	-	-	-	Bacteria	Bacteroidetes	Bacteroidia	Bacteroidales	Odoribacteraceae	Odoribacter	Odoribacter sp. CAG:788	-	-
member	1989	-	-	-	-	-	HG1649430	-	-	-	-	-	Bacteria	Bacteroidetes	Bacteroidia	Bacteroidales	Odoribacteraceae	Odoribacter	Odoribacter sp. OF09-27XD	-	-
member	1989	-	-	-	-	-	HG1662911	information storage and processing	Translation, ribosomal structure and biogenesis	4ANYG	thus facilitating recognition of the initiation point. It is needed to translate mRNA with a short Shine-Dalgarno (SD) purine-rich sequence	547042.BACCOPRO_01205	Bacteria	Bacteroidetes	Bacteroidia	Bacteroidales	Bacteroidaceae	Bacteroides	Bacteroides coprophilus CAG:333	unclassified	unclassified
member	1989	-	-	-	-	-	HG1662911	-	-	-	-	-	Bacteria	Bacteroidetes	Bacteroidia	Bacteroidales	Bacteroidaceae	Phocaeicola	Phocaeicola coprophilus	-	-
member	1989	-	-	-	-	-	HG1666283	information storage and processing	Translation, ribosomal structure and biogenesis	2FNZK	thus facilitating recognition of the initiation point. It is needed to translate mRNA with a short Shine-Dalgarno (SD) purine-rich sequence	1002367.HMPREF0673_02905	Bacteria	Bacteroidetes	Bacteroidia	Bacteroidales	Prevotellaceae	Prevotella	Prevotella sp. 885	unclassified	unclassified
member	1989	-	-	-	-	-	HG1677379	information storage and processing	Translation, ribosomal structure and biogenesis	4ANYG	thus facilitating recognition of the initiation point. It is needed to translate mRNA with a short Shine-Dalgarno (SD) purine-rich sequence	357276.EL88_05885	Bacteria	Bacteroidetes	Bacteroidia	Bacteroidales	Bacteroidaceae	Bacteroides	Bacteroides sp. 3_1_33FAA	unclassified	unclassified
member	1989	-	-	-	-	-	HG1677379	-	-	-	-	-	Bacteria	Bacteroidetes	Bacteroidia	Bacteroidales	Bacteroidaceae	Bacteroides	Bacteroides sp. 3_1_40A	-	-
member	1989	-	-	-	-	-	HG1677379	-	-	-	-	-	Bacteria	Bacteroidetes	Bacteroidia	Bacteroidales	Bacteroidaceae	Bacteroides	Bacteroides sp. 4_3_47FAA	-	-
member	1989	-	-	-	-	-	HG1677379	-	-	-	-	-	Bacteria	Bacteroidetes	Bacteroidia	Bacteroidales	Bacteroidaceae	Bacteroides	Bacteroides sp. 9_1_42FAA	-	-
member	1989	-	-	-	-	-	HG1677379	-	-	-	-	-	Bacteria	Bacteroidetes	Bacteroidia	Bacteroidales	Bacteroidaceae	Bacteroides	Bacteroides sp. AF15-23LB	-	-
member	1989	-	-	-	-	-	HG1677379	-	-	-	-	-	Bacteria	Bacteroidetes	Bacteroidia	Bacteroidales	Bacteroidaceae	Bacteroides	Bacteroides sp. AF16-29	-	-
member	1989	-	-	-	-	-	HG1677379	-	-	-	-	-	Bacteria	Bacteroidetes	Bacteroidia	Bacteroidales	Bacteroidaceae	Bacteroides	Bacteroides sp. AF17-1	-	-
member	1989	-	-	-	-	-	HG1677379	-	-	-	-	-	Bacteria	Bacteroidetes	Bacteroidia	Bacteroidales	Bacteroidaceae	Bacteroides	Bacteroides sp. AF25-18	-	-
member	1989	-	-	-	-	-	HG1677379	-	-	-	-	-	Bacteria	Bacteroidetes	Bacteroidia	Bacteroidales	Bacteroidaceae	Bacteroides	Bacteroides sp. AF32-15BH	-	-
member	1989	-	-	-	-	-	HG1677379	-	-	-	-	-	Bacteria	Bacteroidetes	Bacteroidia	Bacteroidales	Bacteroidaceae	Bacteroides	Bacteroides sp. AF39-10AT	-	-
member	1989	-	-	-	-	-	HG1677379	-	-	-	-	-	Bacteria	Bacteroidetes	Bacteroidia	Bacteroidales	Bacteroidaceae	Bacteroides	Bacteroides sp. AM18-9	-	-
member	1989	-	-	-	-	-	HG1677379	-	-	-	-	-	Bacteria	Bacteroidetes	Bacteroidia	Bacteroidales	Bacteroidaceae	Bacteroides	Bacteroides sp. AM23-18	-	-
member	1989	-	-	-	-	-	HG1677379	-	-	-	-	-	Bacteria	Bacteroidetes	Bacteroidia	Bacteroidales	Bacteroidaceae	Bacteroides	Bacteroides sp. AM26-11	-	-
member	1989	-	-	-	-	-	HG1677379	-	-	-	-	-	Bacteria	Bacteroidetes	Bacteroidia	Bacteroidales	Bacteroidaceae	Bacteroides	Bacteroides sp. AM27-13	-	-
member	1989	-	-	-	-	-	HG1677379	-	-	-	-	-	Bacteria	Bacteroidetes	Bacteroidia	Bacteroidales	Bacteroidaceae	Bacteroides	Bacteroides sp. AM28-6	-	-
member	1989	-	-	-	-	-	HG1677379	-	-	-	-	-	Bacteria	Bacteroidetes	Bacteroidia	Bacteroidales	Bacteroidaceae	Bacteroides	Bacteroides vulgatus CAG:6	-	-
member	1989	-	-	-	-	-	HG1677379	-	-	-	-	-	Bacteria	Bacteroidetes	Bacteroidia	Bacteroidales	Bacteroidaceae	Phocaeicola	Phocaeicola dorei	-	-
member	1989	-	-	-	-	-	HG1677379	-	-	-	-	-	Bacteria	Bacteroidetes	Bacteroidia	Bacteroidales	Bacteroidaceae	Phocaeicola	Phocaeicola vulgatus	-	-
member	1989	-	-	-	-	-	HG1677379	-	-	-	-	-	Bacteria	Bacteroidetes	Bacteroidia	Bacteroidales	Bacteroidaceae	Phocaeicola	unclassified	-	-
member	1989	-	-	-	-	-	HG1677379	-	-	-	-	-	Bacteria	Bacteroidetes	Bacteroidia	Bacteroidales	Bacteroidaceae	unclassified	unclassified	-	-
member	1989	-	-	-	-	-	HG1677530	information storage and processing	Translation, ribosomal structure and biogenesis	2FNZK	thus facilitating recognition of the initiation point. It is needed to translate mRNA with a short Shine-Dalgarno (SD) purine-rich sequence	873513.HMPREF6485_1555	Bacteria	Bacteroidetes	Bacteroidia	Bacteroidales	Prevotellaceae	Marseilla	Marseilla massiliensis	unclassified	unclassified
member	1989	-	-	-	-	-	HG1684394	information storage and processing	Translation, ribosomal structure and biogenesis	4ANYG	thus facilitating recognition of the initiation point. It is needed to translate mRNA with a short Shine-Dalgarno (SD) purine-rich sequence	411479.BACUNI_04716	unclassified	unclassified	unclassified	unclassified	unclassified	unclassified	unclassified	unclassified	unclassified
member	1989	-	-	-	-	-	HG1696911	information storage and processing	Translation, ribosomal structure and biogenesis	2FNZK	thus facilitating recognition of the initiation point. It is needed to translate mRNA with a short Shine-Dalgarno (SD) purine-rich sequence	908937.Prede_0406	Bacteria	Bacteroidetes	Bacteroidia	Bacteroidales	Prevotellaceae	Prevotella	Prevotella sp. CAG:924	unclassified	unclassified
member	1989	-	-	-	-	-	HG1732589	information storage and processing	Translation, ribosomal structure and biogenesis	22WN9	thus facilitating recognition of the initiation point. It is needed to translate mRNA with a short Shine-Dalgarno (SD) purine-rich sequence	411477.PARMER_03299	unclassified	unclassified	unclassified	unclassified	unclassified	unclassified	unclassified	unclassified	unclassified
member	1989	-	-	-	-	-	HG1741246	information storage and processing	Translation, ribosomal structure and biogenesis	2FNZK	thus facilitating recognition of the initiation point. It is needed to translate mRNA with a short Shine-Dalgarno (SD) purine-rich sequence	908937.Prede_0406	Bacteria	Bacteroidetes	Bacteroidia	Bacteroidales	Prevotellaceae	Prevotella	Prevotella mizrahii	unclassified	unclassified
member	1989	-	-	-	-	-	HG1840668	information storage and processing	Translation, ribosomal structure and biogenesis	4ANYG	thus facilitating recognition of the initiation point. It is needed to translate mRNA with a short Shine-Dalgarno (SD) purine-rich sequence	484018.BACPLE_02991	unclassified	unclassified	unclassified	unclassified	unclassified	unclassified	unclassified	unclassified	unclassified
member	1989	-	-	-	-	-	HG1843949	information storage and processing	Translation, ribosomal structure and biogenesis	4ANYG	thus facilitating recognition of the initiation point. It is needed to translate mRNA with a short Shine-Dalgarno (SD) purine-rich sequence	272559.BF9343_0919	Bacteria	Bacteroidetes	Bacteroidia	Bacteroidales	Bacteroidaceae	Bacteroides	Bacteroides fragilis	unclassified	unclassified
member	1989	-	-	-	-	-	HG1843949	-	-	-	-	-	Bacteria	Bacteroidetes	Bacteroidia	Bacteroidales	Bacteroidaceae	Bacteroides	Bacteroides fragilis CAG:47	-	-
member	1989	-	-	-	-	-	HG1843949	-	-	-	-	-	Bacteria	Bacteroidetes	Bacteroidia	Bacteroidales	Bacteroidaceae	Bacteroides	unclassified	-	-
member	1989	-	-	-	-	-	HG1961409	information storage and processing	Translation, ribosomal structure and biogenesis	22U9R	Ribosomal protein S1	908612.HMPREF9720_0936	Bacteria	Bacteroidetes	Bacteroidia	Bacteroidales	Rikenellaceae	Alistipes	Alistipes sp. HGB5	unclassified	unclassified
member	1989	-	-	-	-	-	HG1982481	information storage and processing	Translation, ribosomal structure and biogenesis	4ANYG	thus facilitating recognition of the initiation point. It is needed to translate mRNA with a short Shine-Dalgarno (SD) purine-rich sequence	357276.EL88_05885	Bacteria	Bacteroidetes	Bacteroidia	Bacteroidales	Bacteroidaceae	Bacteroides	Bacteroides sp. 3_1_33FAA	unclassified	unclassified
member	1989	-	-	-	-	-	HG1982481	-	-	-	-	-	Bacteria	Bacteroidetes	Bacteroidia	Bacteroidales	Bacteroidaceae	Bacteroides	Bacteroides sp. 3_1_40A	-	-
member	1989	-	-	-	-	-	HG1982481	-	-	-	-	-	Bacteria	Bacteroidetes	Bacteroidia	Bacteroidales	Bacteroidaceae	Bacteroides	Bacteroides sp. 4_3_47FAA	-	-
member	1989	-	-	-	-	-	HG1982481	-	-	-	-	-	Bacteria	Bacteroidetes	Bacteroidia	Bacteroidales	Bacteroidaceae	Bacteroides	Bacteroides sp. 9_1_42FAA	-	-
member	1989	-	-	-	-	-	HG1982481	-	-	-	-	-	Bacteria	Bacteroidetes	Bacteroidia	Bacteroidales	Bacteroidaceae	Bacteroides	Bacteroides sp. AF15-23LB	-	-
member	1989	-	-	-	-	-	HG1982481	-	-	-	-	-	Bacteria	Bacteroidetes	Bacteroidia	Bacteroidales	Bacteroidaceae	Bacteroides	Bacteroides sp. AF16-29	-	-
member	1989	-	-	-	-	-	HG1982481	-	-	-	-	-	Bacteria	Bacteroidetes	Bacteroidia	Bacteroidales	Bacteroidaceae	Bacteroides	Bacteroides sp. AF17-1	-	-
member	1989	-	-	-	-	-	HG1982481	-	-	-	-	-	Bacteria	Bacteroidetes	Bacteroidia	Bacteroidales	Bacteroidaceae	Bacteroides	Bacteroides sp. AF25-18	-	-
member	1989	-	-	-	-	-	HG1982481	-	-	-	-	-	Bacteria	Bacteroidetes	Bacteroidia	Bacteroidales	Bacteroidaceae	Bacteroides	Bacteroides sp. AF32-15BH	-	-
member	1989	-	-	-	-	-	HG1982481	-	-	-	-	-	Bacteria	Bacteroidetes	Bacteroidia	Bacteroidales	Bacteroidaceae	Bacteroides	Bacteroides sp. AF39-10AT	-	-
member	1989	-	-	-	-	-	HG1982481	-	-	-	-	-	Bacteria	Bacteroidetes	Bacteroidia	Bacteroidales	Bacteroidaceae	Bacteroides	Bacteroides sp. AM18-9	-	-
member	1989	-	-	-	-	-	HG1982481	-	-	-	-	-	Bacteria	Bacteroidetes	Bacteroidia	Bacteroidales	Bacteroidaceae	Bacteroides	Bacteroides sp. AM23-18	-	-
member	1989	-	-	-	-	-	HG1982481	-	-	-	-	-	Bacteria	Bacteroidetes	Bacteroidia	Bacteroidales	Bacteroidaceae	Bacteroides	Bacteroides sp. AM26-11	-	-
member	1989	-	-	-	-	-	HG1982481	-	-	-	-	-	Bacteria	Bacteroidetes	Bacteroidia	Bacteroidales	Bacteroidaceae	Bacteroides	Bacteroides sp. AM27-13	-	-
member	1989	-	-	-	-	-	HG1982481	-	-	-	-	-	Bacteria	Bacteroidetes	Bacteroidia	Bacteroidales	Bacteroidaceae	Bacteroides	Bacteroides sp. AM28-6	-	-
member	1989	-	-	-	-	-	HG1982481	-	-	-	-	-	Bacteria	Bacteroidetes	Bacteroidia	Bacteroidales	Bacteroidaceae	Bacteroides	Bacteroides vulgatus CAG:6	-	-
member	1989	-	-	-	-	-	HG1982481	-	-	-	-	-	Bacteria	Bacteroidetes	Bacteroidia	Bacteroidales	Bacteroidaceae	Phocaeicola	Phocaeicola dorei	-	-
member	1989	-	-	-	-	-	HG1982481	-	-	-	-	-	Bacteria	Bacteroidetes	Bacteroidia	Bacteroidales	Bacteroidaceae	Phocaeicola	Phocaeicola vulgatus	-	-
member	1989	-	-	-	-	-	HG1982481	-	-	-	-	-	Bacteria	Bacteroidetes	Bacteroidia	Bacteroidales	Bacteroidaceae	Phocaeicola	unclassified	-	-
member	1989	-	-	-	-	-	HG1982481	-	-	-	-	-	Bacteria	Bacteroidetes	Bacteroidia	Bacteroidales	Bacteroidaceae	unclassified	unclassified	-	-
member	1989	-	-	-	-	-	HG1985544	information storage and processing	Translation, ribosomal structure and biogenesis	2FNZK	thus facilitating recognition of the initiation point. It is needed to translate mRNA with a short Shine-Dalgarno (SD) purine-rich sequence	762982.HMPREF9442_01750	Bacteria	Bacteroidetes	Bacteroidia	Bacteroidales	Prevotellaceae	Prevotella	Prevotella sp. CAG:5226	unclassified	unclassified
member	1989	-	-	-	-	-	HG1985544	-	-	-	-	-	Bacteria	Bacteroidetes	Bacteroidia	Bacteroidales	Prevotellaceae	Prevotellamassilia	Prevotellamassilia timonensis	-	-
member	1989	-	-	-	-	-	HG1999709	information storage and processing	Translation, ribosomal structure and biogenesis	2FNZK	thus facilitating recognition of the initiation point. It is needed to translate mRNA with a short Shine-Dalgarno (SD) purine-rich sequence	537011.PREVCOP_04141	Bacteria	Bacteroidetes	Bacteroidia	Bacteroidales	Prevotellaceae	Prevotella	Prevotella sp. CAG:732	unclassified	unclassified
member	1989	-	-	-	-	-	HG2050698	information storage and processing	Translation, ribosomal structure and biogenesis	22WN9	thus facilitating recognition of the initiation point. It is needed to translate mRNA with a short Shine-Dalgarno (SD) purine-rich sequence	709991.Odosp_0444	Bacteria	Bacteroidetes	Bacteroidia	Bacteroidales	Odoribacteraceae	Odoribacter	Odoribacter sp. 43_10	unclassified	unclassified
member	1989	-	-	-	-	-	HG2050698	-	-	-	-	-	Bacteria	Bacteroidetes	Bacteroidia	Bacteroidales	Odoribacteraceae	Odoribacter	Odoribacter splanchnicus	-	-
member	1989	-	-	-	-	-	HG2050698	-	-	-	-	-	Bacteria	Bacteroidetes	Bacteroidia	Bacteroidales	Odoribacteraceae	Odoribacter	Odoribacter splanchnicus CAG:14	-	-
member	1989	-	-	-	-	-	HG2106560	information storage and processing	Translation, ribosomal structure and biogenesis	22U9R	Ribosomal protein S1	1211813.CAPH01000009_gene210	Bacteria	Bacteroidetes	Bacteroidia	Bacteroidales	Rikenellaceae	Alistipes	Alistipes ihumii	unclassified	unclassified
member	1989	-	-	-	-	-	HG2111073	information storage and processing	Translation, ribosomal structure and biogenesis	4ANYG	thus facilitating recognition of the initiation point. It is needed to translate mRNA with a short Shine-Dalgarno (SD) purine-rich sequence	411479.BACUNI_04716	Bacteria	Bacteroidetes	Bacteroidia	Bacteroidales	Bacteroidaceae	Bacteroides	Bacteroides sp. AM51-7	unclassified	unclassified
member	1989	-	-	-	-	-	HG2111073	-	-	-	-	-	Bacteria	Bacteroidetes	Bacteroidia	Bacteroidales	Bacteroidaceae	Bacteroides	Bacteroides uniformis	-	-
member	1989	-	-	-	-	-	HG2111073	-	-	-	-	-	Bacteria	Bacteroidetes	Bacteroidia	Bacteroidales	Bacteroidaceae	Bacteroides	Bacteroides uniformis CAG:3	-	-
member	1989	-	-	-	-	-	HG2111073	-	-	-	-	-	Bacteria	Bacteroidetes	Bacteroidia	Bacteroidales	Bacteroidaceae	Bacteroides	unclassified	-	-
member	1989	-	-	-	-	-	HG2111073	-	-	-	-	-	Bacteria	Firmicutes	Erysipelotrichia	Erysipelotrichales	Coprobacillaceae	Catenibacterium	Catenibacterium mitsuokai	-	-
member	1989	-	-	-	-	-	HG2123913	information storage and processing	Translation, ribosomal structure and biogenesis	22WN9	thus facilitating recognition of the initiation point. It is needed to translate mRNA with a short Shine-Dalgarno (SD) purine-rich sequence	742726.HMPREF9448_02242	Bacteria	Bacteroidetes	Bacteroidia	Bacteroidales	Bacteroidaceae	Bacteroides	Bacteroides sp. AF14-46	unclassified	unclassified
member	1989	-	-	-	-	-	HG2123913	-	-	-	-	-	Bacteria	Bacteroidetes	Bacteroidia	Bacteroidales	Bacteroidaceae	Bacteroides	Bacteroides sp. CAG:20	-	-
member	1989	-	-	-	-	-	HG2123913	-	-	-	-	-	Bacteria	Bacteroidetes	Bacteroidia	Bacteroidales	Barnesiellaceae	Barnesiella	Barnesiella intestinihominis	-	-
member	1989	-	-	-	-	-	HG2123913	-	-	-	-	-	Bacteria	Bacteroidetes	Bacteroidia	Bacteroidales	unclassified	unclassified	Bacteroidales bacterium 43_8	-	-
member	1989	-	-	-	-	-	HG2151577	information storage and processing	Translation, ribosomal structure and biogenesis	4ANYG	thus facilitating recognition of the initiation point. It is needed to translate mRNA with a short Shine-Dalgarno (SD) purine-rich sequence	484018.BACPLE_02991	Bacteria	Bacteroidetes	Bacteroidia	Bacteroidales	Bacteroidaceae	Bacteroides	Bacteroides plebeius CAG:211	unclassified	unclassified
member	1989	-	-	-	-	-	HG2151577	-	-	-	-	-	Bacteria	Bacteroidetes	Bacteroidia	Bacteroidales	Bacteroidaceae	Phocaeicola	Phocaeicola plebeius	-	-
member	1989	-	-	-	-	-	HG2162963	information storage and processing	Translation, ribosomal structure and biogenesis	22WN9	thus facilitating recognition of the initiation point. It is needed to translate mRNA with a short Shine-Dalgarno (SD) purine-rich sequence	709991.Odosp_0444	Bacteria	Bacteroidetes	Bacteroidia	Bacteroidales	Odoribacteraceae	Odoribacter	Odoribacter sp. 43_10	unclassified	unclassified
member	1989	-	-	-	-	-	HG2162963	-	-	-	-	-	Bacteria	Bacteroidetes	Bacteroidia	Bacteroidales	Odoribacteraceae	Odoribacter	Odoribacter splanchnicus	-	-
member	1989	-	-	-	-	-	HG2162963	-	-	-	-	-	Bacteria	Bacteroidetes	Bacteroidia	Bacteroidales	Odoribacteraceae	Odoribacter	Odoribacter splanchnicus CAG:14	-	-
member	1989	-	-	-	-	-	HG2240886	information storage and processing	Translation, ribosomal structure and biogenesis	22WN9	thus facilitating recognition of the initiation point. It is needed to translate mRNA with a short Shine-Dalgarno (SD) purine-rich sequence	709991.Odosp_0444	Bacteria	Bacteroidetes	Bacteroidia	Bacteroidales	Odoribacteraceae	Odoribacter	Odoribacter sp. 43_10	unclassified	unclassified
member	1989	-	-	-	-	-	HG2240886	-	-	-	-	-	Bacteria	Bacteroidetes	Bacteroidia	Bacteroidales	Odoribacteraceae	Odoribacter	Odoribacter splanchnicus	-	-
member	1989	-	-	-	-	-	HG2240886	-	-	-	-	-	Bacteria	Bacteroidetes	Bacteroidia	Bacteroidales	Odoribacteraceae	Odoribacter	Odoribacter splanchnicus CAG:14	-	-
member	1989	-	-	-	-	-	HG2252175	information storage and processing	Translation, ribosomal structure and biogenesis	22WN9	thus facilitating recognition of the initiation point. It is needed to translate mRNA with a short Shine-Dalgarno (SD) purine-rich sequence	411477.PARMER_03299	Bacteria	Bacteroidetes	Bacteroidia	Bacteroidales	Tannerellaceae	Parabacteroides	Parabacteroides merdae	unclassified	unclassified
member	1989	-	-	-	-	-	HG2252175	-	-	-	-	-	Bacteria	Bacteroidetes	Bacteroidia	Bacteroidales	Tannerellaceae	Parabacteroides	Parabacteroides merdae CAG:48	-	-
member	1989	-	-	-	-	-	HG2252175	-	-	-	-	-	Bacteria	Bacteroidetes	Bacteroidia	Bacteroidales	Tannerellaceae	Parabacteroides	Parabacteroides sp. merdae-related_45_40	-	-
member	1989	-	-	-	-	-	HG2252175	-	-	-	-	-	Bacteria	Bacteroidetes	Bacteroidia	Bacteroidales	Tannerellaceae	Parabacteroides	unclassified	-	-
member	1989	-	-	-	-	-	HG2252175	-	-	-	-	-	Bacteria	unclassified	unclassified	unclassified	unclassified	unclassified	uncultured bacterium 22g15	-	-
member	1989	-	-	-	-	-	HG2252175	-	-	-	-	-	Viruses	Uroviricota	Caudoviricetes	Caudovirales	Siphoviridae	unclassified	Siphoviridae sp.	-	-
member	1989	-	-	-	-	-	HG2275196	information storage and processing	Translation, ribosomal structure and biogenesis	22WN9	thus facilitating recognition of the initiation point. It is needed to translate mRNA with a short Shine-Dalgarno (SD) purine-rich sequence	742726.HMPREF9448_02242	Bacteria	Bacteroidetes	Bacteroidia	Bacteroidales	Bacteroidaceae	Bacteroides	Bacteroides sp. AF14-46	unclassified	unclassified
member	1989	-	-	-	-	-	HG2275196	-	-	-	-	-	Bacteria	Bacteroidetes	Bacteroidia	Bacteroidales	Bacteroidaceae	Bacteroides	Bacteroides sp. CAG:20	-	-
member	1989	-	-	-	-	-	HG2275196	-	-	-	-	-	Bacteria	Bacteroidetes	Bacteroidia	Bacteroidales	Barnesiellaceae	Barnesiella	Barnesiella intestinihominis	-	-
member	1989	-	-	-	-	-	HG2275196	-	-	-	-	-	Bacteria	Bacteroidetes	Bacteroidia	Bacteroidales	unclassified	unclassified	Bacteroidales bacterium 43_8	-	-
member	1989	-	-	-	-	-	HG2303041	information storage and processing	Translation, ribosomal structure and biogenesis	4ANYG	thus facilitating recognition of the initiation point. It is needed to translate mRNA with a short Shine-Dalgarno (SD) purine-rich sequence	547042.BACCOPRO_01205	unclassified	unclassified	unclassified	unclassified	unclassified	unclassified	unclassified	unclassified	unclassified
member	1989	-	-	-	-	-	HG2305377	information storage and processing	Translation, ribosomal structure and biogenesis	22U9R	Ribosomal protein S1	1211813.CAPH01000009_gene210	Bacteria	Bacteroidetes	Bacteroidia	Bacteroidales	Rikenellaceae	Alistipes	Alistipes ihumii	unclassified	unclassified
member	1989	-	-	-	-	-	HG2338292	information storage and processing	Translation, ribosomal structure and biogenesis	22U9R	Ribosomal protein S1	742725.HMPREF9450_00412	Bacteria	Bacteroidetes	Bacteroidia	Bacteroidales	Rikenellaceae	Alistipes	Alistipes indistinctus	unclassified	unclassified
member	1989	-	-	-	-	-	HG2347655	information storage and processing	Translation, ribosomal structure and biogenesis	4ANYG	thus facilitating recognition of the initiation point. It is needed to translate mRNA with a short Shine-Dalgarno (SD) purine-rich sequence	484018.BACPLE_02991	Bacteria	Bacteroidetes	Bacteroidia	Bacteroidales	Bacteroidaceae	Bacteroides	Bacteroides plebeius CAG:211	unclassified	unclassified
member	1989	-	-	-	-	-	HG2347655	-	-	-	-	-	Bacteria	Bacteroidetes	Bacteroidia	Bacteroidales	Bacteroidaceae	Phocaeicola	Phocaeicola plebeius	-	-
member	1989	-	-	-	-	-	HG2364649	information storage and processing	Translation, ribosomal structure and biogenesis	22WN9	thus facilitating recognition of the initiation point. It is needed to translate mRNA with a short Shine-Dalgarno (SD) purine-rich sequence	1122931.AUAE01000018_gene3823	unclassified	unclassified	unclassified	unclassified	unclassified	unclassified	unclassified	unclassified	unclassified
member	1989	-	-	-	-	-	HG2388834	information storage and processing	Translation, ribosomal structure and biogenesis	4ANYG	thus facilitating recognition of the initiation point. It is needed to translate mRNA with a short Shine-Dalgarno (SD) purine-rich sequence	411479.BACUNI_04716	Bacteria	Bacteroidetes	Bacteroidia	Bacteroidales	Bacteroidaceae	Bacteroides	Bacteroides sp. AM51-7	unclassified	unclassified
member	1989	-	-	-	-	-	HG2388834	-	-	-	-	-	Bacteria	Bacteroidetes	Bacteroidia	Bacteroidales	Bacteroidaceae	Bacteroides	Bacteroides uniformis	-	-
member	1989	-	-	-	-	-	HG2388834	-	-	-	-	-	Bacteria	Bacteroidetes	Bacteroidia	Bacteroidales	Bacteroidaceae	Bacteroides	Bacteroides uniformis CAG:3	-	-
member	1989	-	-	-	-	-	HG2388834	-	-	-	-	-	Bacteria	Bacteroidetes	Bacteroidia	Bacteroidales	Bacteroidaceae	Bacteroides	unclassified	-	-
member	1989	-	-	-	-	-	HG2388834	-	-	-	-	-	Bacteria	Firmicutes	Erysipelotrichia	Erysipelotrichales	Coprobacillaceae	Catenibacterium	Catenibacterium mitsuokai	-	-
member	1989	-	-	-	-	-	HG2401736	information storage and processing	Translation, ribosomal structure and biogenesis	2FNZK	thus facilitating recognition of the initiation point. It is needed to translate mRNA with a short Shine-Dalgarno (SD) purine-rich sequence	1236494.BAJN01000003_gene658	Bacteria	Bacteroidetes	Bacteroidia	Bacteroidales	Prevotellaceae	Prevotella	Prevotella sp. CAG:1058	unclassified	unclassified
member	1989	-	-	-	-	-	HG2426583	information storage and processing	Translation, ribosomal structure and biogenesis	22WN9	thus facilitating recognition of the initiation point. It is needed to translate mRNA with a short Shine-Dalgarno (SD) purine-rich sequence	1121129.KB903359_gene1423	Bacteria	Bacteroidetes	Bacteroidia	Bacteroidales	Odoribacteraceae	Butyricimonas	Butyricimonas faecalis	unclassified	unclassified
member	1989	-	-	-	-	-	HG2426583	-	-	-	-	-	Bacteria	Bacteroidetes	Bacteroidia	Bacteroidales	Odoribacteraceae	Butyricimonas	Butyricimonas faecihominis	-	-
member	1989	-	-	-	-	-	HG2426583	-	-	-	-	-	Bacteria	Bacteroidetes	Bacteroidia	Bacteroidales	Odoribacteraceae	Butyricimonas	Butyricimonas paravirosa	-	-
member	1989	-	-	-	-	-	HG2426583	-	-	-	-	-	Bacteria	Bacteroidetes	Bacteroidia	Bacteroidales	Odoribacteraceae	Butyricimonas	Butyricimonas sp. An62	-	-
member	1989	-	-	-	-	-	HG2426583	-	-	-	-	-	Bacteria	Bacteroidetes	Bacteroidia	Bacteroidales	Odoribacteraceae	Butyricimonas	Butyricimonas synergistica	-	-
member	1989	-	-	-	-	-	HG2426583	-	-	-	-	-	Bacteria	Bacteroidetes	Bacteroidia	Bacteroidales	Odoribacteraceae	Butyricimonas	Butyricimonas virosa	-	-
member	1989	-	-	-	-	-	HG2426583	-	-	-	-	-	Bacteria	Bacteroidetes	Bacteroidia	Bacteroidales	Odoribacteraceae	Butyricimonas	unclassified	-	-
member	1989	-	-	-	-	-	HG2426583	-	-	-	-	-	Bacteria	Bacteroidetes	Bacteroidia	Bacteroidales	Odoribacteraceae	Odoribacter	Odoribacter sp. AF21-41	-	-
member	1989	-	-	-	-	-	HG2426583	-	-	-	-	-	Bacteria	Bacteroidetes	Bacteroidia	Bacteroidales	Odoribacteraceae	Odoribacter	Odoribacter sp. AM16-33	-	-
member	1989	-	-	-	-	-	HG2426583	-	-	-	-	-	Bacteria	Bacteroidetes	Bacteroidia	Bacteroidales	Odoribacteraceae	unclassified	Odoribacteraceae bacterium	-	-
member	1989	-	-	-	-	-	HG2429802	information storage and processing	Translation, ribosomal structure and biogenesis	2FNZK	thus facilitating recognition of the initiation point. It is needed to translate mRNA with a short Shine-Dalgarno (SD) purine-rich sequence	537011.PREVCOP_04141	unclassified	unclassified	unclassified	unclassified	unclassified	unclassified	unclassified	unclassified	unclassified
member	1989	-	-	-	-	-	HG2440250	information storage and processing	Translation, ribosomal structure and biogenesis	4ANYG	thus facilitating recognition of the initiation point. It is needed to translate mRNA with a short Shine-Dalgarno (SD) purine-rich sequence	547042.BACCOPRO_01205	unclassified	unclassified	unclassified	unclassified	unclassified	unclassified	unclassified	unclassified	unclassified
member	1989	-	-	-	-	-	HG2449249	information storage and processing	Translation, ribosomal structure and biogenesis	4ANYG	thus facilitating recognition of the initiation point. It is needed to translate mRNA with a short Shine-Dalgarno (SD) purine-rich sequence	357276.EL88_05885	Bacteria	Bacteroidetes	Bacteroidia	Bacteroidales	Bacteroidaceae	Bacteroides	Bacteroides sp. 3_1_33FAA	unclassified	unclassified
member	1989	-	-	-	-	-	HG2449249	-	-	-	-	-	Bacteria	Bacteroidetes	Bacteroidia	Bacteroidales	Bacteroidaceae	Bacteroides	Bacteroides sp. 9_1_42FAA	-	-
member	1989	-	-	-	-	-	HG2449249	-	-	-	-	-	Bacteria	Bacteroidetes	Bacteroidia	Bacteroidales	Bacteroidaceae	Bacteroides	Bacteroides sp. AF15-23LB	-	-
member	1989	-	-	-	-	-	HG2449249	-	-	-	-	-	Bacteria	Bacteroidetes	Bacteroidia	Bacteroidales	Bacteroidaceae	Bacteroides	Bacteroides sp. AF16-29	-	-
member	1989	-	-	-	-	-	HG2449249	-	-	-	-	-	Bacteria	Bacteroidetes	Bacteroidia	Bacteroidales	Bacteroidaceae	Bacteroides	Bacteroides sp. AF25-18	-	-
member	1989	-	-	-	-	-	HG2449249	-	-	-	-	-	Bacteria	Bacteroidetes	Bacteroidia	Bacteroidales	Bacteroidaceae	Bacteroides	Bacteroides sp. AF39-10AT	-	-
member	1989	-	-	-	-	-	HG2449249	-	-	-	-	-	Bacteria	Bacteroidetes	Bacteroidia	Bacteroidales	Bacteroidaceae	Bacteroides	Bacteroides sp. AM18-9	-	-
member	1989	-	-	-	-	-	HG2449249	-	-	-	-	-	Bacteria	Bacteroidetes	Bacteroidia	Bacteroidales	Bacteroidaceae	Bacteroides	Bacteroides sp. AM28-6	-	-
member	1989	-	-	-	-	-	HG2449249	-	-	-	-	-	Bacteria	Bacteroidetes	Bacteroidia	Bacteroidales	Bacteroidaceae	Phocaeicola	Phocaeicola dorei	-	-
member	1989	-	-	-	-	-	HG2449249	-	-	-	-	-	Bacteria	Bacteroidetes	Bacteroidia	Bacteroidales	Bacteroidaceae	unclassified	Bacteroidaceae bacterium	-	-
member	1989	-	-	-	-	-	HG2449249	-	-	-	-	-	Bacteria	Bacteroidetes	Bacteroidia	Bacteroidales	Bacteroidaceae	unclassified	unclassified	-	-
member	1989	-	-	-	-	-	HG2485462	information storage and processing	Translation, ribosomal structure and biogenesis	2FNZK	thus facilitating recognition of the initiation point. It is needed to translate mRNA with a short Shine-Dalgarno (SD) purine-rich sequence	1002367.HMPREF0673_02905	unclassified	unclassified	unclassified	unclassified	unclassified	unclassified	unclassified	unclassified	unclassified
member	1989	-	-	-	-	-	HG2516833	information storage and processing	Translation, ribosomal structure and biogenesis	4ANYG	thus facilitating recognition of the initiation point. It is needed to translate mRNA with a short Shine-Dalgarno (SD) purine-rich sequence	1268240.ATFI01000009_gene1744	Bacteria	Bacteroidetes	Bacteroidia	Bacteroidales	Bacteroidaceae	Bacteroides	Bacteroides cellulosilyticus	unclassified	unclassified
member	1989	-	-	-	-	-	HG2516833	-	-	-	-	-	Bacteria	Bacteroidetes	Bacteroidia	Bacteroidales	Bacteroidaceae	Bacteroides	Bacteroides cellulosilyticus CAG:158	-	-
member	1989	-	-	-	-	-	HG2516833	-	-	-	-	-	Bacteria	Bacteroidetes	Bacteroidia	Bacteroidales	Bacteroidaceae	Bacteroides	Bacteroides intestinalis	-	-
member	1989	-	-	-	-	-	HG2516833	-	-	-	-	-	Bacteria	Bacteroidetes	Bacteroidia	Bacteroidales	Bacteroidaceae	Bacteroides	unclassified	-	-
member	1989	-	-	-	-	-	HG2516833	-	-	-	-	-	Bacteria	Bacteroidetes	Bacteroidia	Bacteroidales	Bacteroidaceae	Bacteroides	uncultured Bacteroides sp.	-	-
member	1989	-	-	-	-	-	HG2545137	information storage and processing	Translation, ribosomal structure and biogenesis	22WN9	thus facilitating recognition of the initiation point. It is needed to translate mRNA with a short Shine-Dalgarno (SD) purine-rich sequence	709991.Odosp_0444	Bacteria	Bacteroidetes	Bacteroidia	Bacteroidales	Odoribacteraceae	Odoribacter	Odoribacter splanchnicus	unclassified	unclassified
member	1989	-	-	-	-	-	HG2545137	-	-	-	-	-	Bacteria	Bacteroidetes	Bacteroidia	Bacteroidales	Odoribacteraceae	Odoribacter	Odoribacter splanchnicus CAG:14	-	-
member	1989	-	-	-	-	-	HG2566496	information storage and processing	Translation, ribosomal structure and biogenesis	4ANYG	thus facilitating recognition of the initiation point. It is needed to translate mRNA with a short Shine-Dalgarno (SD) purine-rich sequence	272559.BF9343_0919	Bacteria	Bacteroidetes	Bacteroidia	Bacteroidales	Bacteroidaceae	Bacteroides	Bacteroides fragilis	unclassified	unclassified
member	1989	-	-	-	-	-	HG2566496	-	-	-	-	-	Bacteria	Bacteroidetes	Bacteroidia	Bacteroidales	Bacteroidaceae	Bacteroides	Bacteroides fragilis CAG:47	-	-
member	1989	-	-	-	-	-	HG2566496	-	-	-	-	-	Bacteria	Bacteroidetes	Bacteroidia	Bacteroidales	Bacteroidaceae	Bacteroides	unclassified	-	-
member	1989	-	-	-	-	-	HG2585062	information storage and processing	Translation, ribosomal structure and biogenesis	4ANYG	thus facilitating recognition of the initiation point. It is needed to translate mRNA with a short Shine-Dalgarno (SD) purine-rich sequence	484018.BACPLE_02991	Bacteria	Bacteroidetes	Bacteroidia	Bacteroidales	Prevotellaceae	unclassified	Prevotellaceae bacterium	unclassified	unclassified
member	1989	-	-	-	-	-	HG2586006	information storage and processing	Translation, ribosomal structure and biogenesis	4ANYG	thus facilitating recognition of the initiation point. It is needed to translate mRNA with a short Shine-Dalgarno (SD) purine-rich sequence	226186.BT_4345	Bacteria	Bacteroidetes	Bacteroidia	Bacteroidales	Bacteroidaceae	Bacteroides	Bacteroides thetaiotaomicron	unclassified	unclassified
member	1989	-	-	-	-	-	HG2586006	-	-	-	-	-	Bacteria	Bacteroidetes	Bacteroidia	Bacteroidales	Bacteroidaceae	Bacteroides	Bacteroides thetaiotaomicron CAG:40	-	-
member	1989	-	-	-	-	-	HG2586006	-	-	-	-	-	Bacteria	Bacteroidetes	Bacteroidia	Bacteroidales	Bacteroidaceae	Bacteroides	unclassified	-	-
member	1989	-	-	-	-	-	HG2586766	information storage and processing	Translation, ribosomal structure and biogenesis	2FNZK	thus facilitating recognition of the initiation point. It is needed to translate mRNA with a short Shine-Dalgarno (SD) purine-rich sequence	1287488.HMPREF0671_05560	Bacteria	Bacteroidetes	Bacteroidia	Bacteroidales	Prevotellaceae	Prevotella	Prevotella lascolaii	unclassified	unclassified
member	1989	-	-	-	-	-	HG2586766	-	-	-	-	-	Bacteria	Bacteroidetes	Bacteroidia	Bacteroidales	Prevotellaceae	Prevotella	Prevotella sp. CAG:487	-	-
member	1989	-	-	-	-	-	HG2616256	information storage and processing	Translation, ribosomal structure and biogenesis	2FNZK	thus facilitating recognition of the initiation point. It is needed to translate mRNA with a short Shine-Dalgarno (SD) purine-rich sequence	537011.PREVCOP_04141	unclassified	unclassified	unclassified	unclassified	unclassified	unclassified	unclassified	unclassified	unclassified
member	1989	-	-	-	-	-	HG2639225	information storage and processing	Translation, ribosomal structure and biogenesis	22WN9	thus facilitating recognition of the initiation point. It is needed to translate mRNA with a short Shine-Dalgarno (SD) purine-rich sequence	880074.BARVI_09475	Bacteria	Bacteroidetes	Bacteroidia	Bacteroidales	Barnesiellaceae	Barnesiella	Barnesiella sp. An22	unclassified	unclassified
member	1989	-	-	-	-	-	HG2641509	information storage and processing	Translation, ribosomal structure and biogenesis	22U9R	Ribosomal protein S1	880526.KE386488_gene37	Bacteria	Bacteroidetes	Bacteroidia	Bacteroidales	Rikenellaceae	Alistipes	Alistipes sp. CAG:435	unclassified	unclassified
member	1989	-	-	-	-	-	HG2651779	information storage and processing	Translation, ribosomal structure and biogenesis	4ANYG	thus facilitating recognition of the initiation point. It is needed to translate mRNA with a short Shine-Dalgarno (SD) purine-rich sequence	449673.BACSTE_03511	Bacteria	Bacteroidetes	Bacteroidia	Bacteroidales	Bacteroidaceae	Bacteroides	Bacteroides stercoris	unclassified	unclassified
member	1989	-	-	-	-	-	HG2651779	-	-	-	-	-	Bacteria	Bacteroidetes	Bacteroidia	Bacteroidales	Bacteroidaceae	Bacteroides	unclassified	-	-
member	1989	-	-	-	-	-	HG2665800	information storage and processing	Translation, ribosomal structure and biogenesis	2FNZK	thus facilitating recognition of the initiation point. It is needed to translate mRNA with a short Shine-Dalgarno (SD) purine-rich sequence	1002367.HMPREF0673_02905	unclassified	unclassified	unclassified	unclassified	unclassified	unclassified	unclassified	unclassified	unclassified
member	1989	-	-	-	-	-	HG2669317	information storage and processing	Translation, ribosomal structure and biogenesis	22U9R	Ribosomal protein S1	908612.HMPREF9720_0936	Bacteria	Bacteroidetes	Bacteroidia	Bacteroidales	Rikenellaceae	Alistipes	Alistipes sp. HGB5	unclassified	unclassified
member	1989	-	-	-	-	-	HG2683608	information storage and processing	Translation, ribosomal structure and biogenesis	4ANYG	thus facilitating recognition of the initiation point. It is needed to translate mRNA with a short Shine-Dalgarno (SD) purine-rich sequence	272559.BF9343_0919	Bacteria	Bacteroidetes	Bacteroidia	Bacteroidales	Bacteroidaceae	Bacteroides	Bacteroides fragilis	unclassified	unclassified
member	1989	-	-	-	-	-	HG2683608	-	-	-	-	-	Bacteria	Bacteroidetes	Bacteroidia	Bacteroidales	Bacteroidaceae	Bacteroides	Bacteroides fragilis CAG:47	-	-
member	1989	-	-	-	-	-	HG2683608	-	-	-	-	-	Bacteria	Bacteroidetes	Bacteroidia	Bacteroidales	Bacteroidaceae	Bacteroides	unclassified	-	-
member	1989	-	-	-	-	-	HG2687201	information storage and processing	Translation, ribosomal structure and biogenesis	22WN9	thus facilitating recognition of the initiation point. It is needed to translate mRNA with a short Shine-Dalgarno (SD) purine-rich sequence	411477.PARMER_03299	Bacteria	Bacteroidetes	Bacteroidia	Bacteroidales	Tannerellaceae	Parabacteroides	Parabacteroides massiliensis	unclassified	unclassified
member	1989	-	-	-	-	-	HG2687201	-	-	-	-	-	Bacteria	Bacteroidetes	Bacteroidia	Bacteroidales	Tannerellaceae	Parabacteroides	Parabacteroides merdae	-	-
member	1989	-	-	-	-	-	HG2687201	-	-	-	-	-	Bacteria	Bacteroidetes	Bacteroidia	Bacteroidales	Tannerellaceae	Parabacteroides	Parabacteroides merdae CAG:48	-	-
member	1989	-	-	-	-	-	HG2687201	-	-	-	-	-	Bacteria	Bacteroidetes	Bacteroidia	Bacteroidales	Tannerellaceae	Parabacteroides	Parabacteroides sp. merdae-related_45_40	-	-
member	1989	-	-	-	-	-	HG2687201	-	-	-	-	-	Bacteria	Bacteroidetes	Bacteroidia	Bacteroidales	Tannerellaceae	Parabacteroides	unclassified	-	-
member	1989	-	-	-	-	-	HG2687201	-	-	-	-	-	Bacteria	unclassified	unclassified	unclassified	unclassified	unclassified	uncultured bacterium 22g15	-	-
member	1989	-	-	-	-	-	HG2687201	-	-	-	-	-	Viruses	Uroviricota	Caudoviricetes	Caudovirales	Siphoviridae	unclassified	Siphoviridae sp.	-	-
member	1989	-	-	-	-	-	HG2733795	information storage and processing	Translation, ribosomal structure and biogenesis	22WN9	thus facilitating recognition of the initiation point. It is needed to translate mRNA with a short Shine-Dalgarno (SD) purine-rich sequence	435591.BDI_2619	Bacteria	Bacteroidetes	Bacteroidia	Bacteroidales	Bacteroidaceae	Bacteroides	Bacteroides sp. 2_1_33B	unclassified	unclassified
member	1989	-	-	-	-	-	HG2733795	-	-	-	-	-	Bacteria	Bacteroidetes	Bacteroidia	Bacteroidales	Bacteroidaceae	Bacteroides	Bacteroides sp. 3_1_19	-	-
member	1989	-	-	-	-	-	HG2733795	-	-	-	-	-	Bacteria	Bacteroidetes	Bacteroidia	Bacteroidales	Porphyromonadaceae	Porphyromonas	Porphyromonas sp. 31_2	-	-
member	1989	-	-	-	-	-	HG2733795	-	-	-	-	-	Bacteria	Bacteroidetes	Bacteroidia	Bacteroidales	Tannerellaceae	Parabacteroides	Parabacteroides chinchillae	-	-
member	1989	-	-	-	-	-	HG2733795	-	-	-	-	-	Bacteria	Bacteroidetes	Bacteroidia	Bacteroidales	Tannerellaceae	Parabacteroides	Parabacteroides distasonis	-	-
member	1989	-	-	-	-	-	HG2733795	-	-	-	-	-	Bacteria	Bacteroidetes	Bacteroidia	Bacteroidales	Tannerellaceae	Parabacteroides	Parabacteroides sp. AM18-12LB	-	-
member	1989	-	-	-	-	-	HG2733795	-	-	-	-	-	Bacteria	Bacteroidetes	Bacteroidia	Bacteroidales	Tannerellaceae	Parabacteroides	Parabacteroides sp. AM25-14	-	-
member	1989	-	-	-	-	-	HG2733795	-	-	-	-	-	Bacteria	Bacteroidetes	Bacteroidia	Bacteroidales	Tannerellaceae	Parabacteroides	Parabacteroides sp. AM27-42	-	-
member	1989	-	-	-	-	-	HG2733795	-	-	-	-	-	Bacteria	Bacteroidetes	Bacteroidia	Bacteroidales	Tannerellaceae	Parabacteroides	Parabacteroides sp. AM44-16	-	-
member	1989	-	-	-	-	-	HG2733795	-	-	-	-	-	Bacteria	Bacteroidetes	Bacteroidia	Bacteroidales	Tannerellaceae	Parabacteroides	Parabacteroides sp. CAG:2	-	-
member	1989	-	-	-	-	-	HG2733795	-	-	-	-	-	Bacteria	Bacteroidetes	Bacteroidia	Bacteroidales	Tannerellaceae	Parabacteroides	Parabacteroides sp. ZJ-118	-	-
member	1989	-	-	-	-	-	HG2733795	-	-	-	-	-	Bacteria	Bacteroidetes	Bacteroidia	Bacteroidales	Tannerellaceae	Parabacteroides	unclassified	-	-
member	1989	-	-	-	-	-	HG2733795	-	-	-	-	-	Bacteria	Bacteroidetes	Bacteroidia	Bacteroidales	unclassified	unclassified	Bacteroidales bacterium 43_36	-	-
member	1989	-	-	-	-	-	HG2774817	information storage and processing	Translation, ribosomal structure and biogenesis	4ANYG	thus facilitating recognition of the initiation point. It is needed to translate mRNA with a short Shine-Dalgarno (SD) purine-rich sequence	470145.BACCOP_02116	Bacteria	Bacteroidetes	Bacteroidia	Bacteroidales	Bacteroidaceae	Bacteroides	Bacteroides coprocola CAG:162	unclassified	unclassified
member	1989	-	-	-	-	-	HG2774817	-	-	-	-	-	Bacteria	Bacteroidetes	Bacteroidia	Bacteroidales	Bacteroidaceae	Phocaeicola	Phocaeicola coprocola	-	-
member	1989	-	-	-	-	-	HG2774817	-	-	-	-	-	Bacteria	Bacteroidetes	Bacteroidia	Bacteroidales	Bacteroidaceae	Phocaeicola	Phocaeicola faecicola	-	-
member	1989	-	-	-	-	-	HG2774817	-	-	-	-	-	Bacteria	Bacteroidetes	Bacteroidia	Bacteroidales	Bacteroidaceae	Phocaeicola	Phocaeicola sartorii	-	-
member	1989	-	-	-	-	-	HG2779621	information storage and processing	Translation, ribosomal structure and biogenesis	4ANYG	thus facilitating recognition of the initiation point. It is needed to translate mRNA with a short Shine-Dalgarno (SD) purine-rich sequence	1268240.ATFI01000009_gene1744	unclassified	unclassified	unclassified	unclassified	unclassified	unclassified	unclassified	unclassified	unclassified
member	1989	-	-	-	-	-	HG2835542	information storage and processing	Translation, ribosomal structure and biogenesis	22WN9	thus facilitating recognition of the initiation point. It is needed to translate mRNA with a short Shine-Dalgarno (SD) purine-rich sequence	411477.PARMER_03299	Bacteria	Bacteroidetes	Bacteroidia	Bacteroidales	Tannerellaceae	Parabacteroides	Parabacteroides johnsonii	unclassified	unclassified
member	1989	-	-	-	-	-	HG2835542	-	-	-	-	-	Bacteria	Bacteroidetes	Bacteroidia	Bacteroidales	Tannerellaceae	Parabacteroides	Parabacteroides merdae	-	-
member	1989	-	-	-	-	-	HG2835542	-	-	-	-	-	Bacteria	Bacteroidetes	Bacteroidia	Bacteroidales	Tannerellaceae	Parabacteroides	Parabacteroides merdae CAG:48	-	-
member	1989	-	-	-	-	-	HG2835542	-	-	-	-	-	Bacteria	Bacteroidetes	Bacteroidia	Bacteroidales	Tannerellaceae	Parabacteroides	Parabacteroides sp. merdae-related_45_40	-	-
member	1989	-	-	-	-	-	HG2835542	-	-	-	-	-	Bacteria	Bacteroidetes	Bacteroidia	Bacteroidales	Tannerellaceae	Parabacteroides	unclassified	-	-
member	1989	-	-	-	-	-	HG2835542	-	-	-	-	-	Bacteria	unclassified	unclassified	unclassified	unclassified	unclassified	uncultured bacterium 22g15	-	-
member	1989	-	-	-	-	-	HG2835542	-	-	-	-	-	Viruses	Uroviricota	Caudoviricetes	Caudovirales	Siphoviridae	unclassified	Siphoviridae sp.	-	-
member	1989	-	-	-	-	-	HG2913893	information storage and processing	Translation, ribosomal structure and biogenesis	22U9R	Ribosomal protein S1	880526.KE386488_gene37	Bacteria	Bacteroidetes	Bacteroidia	Bacteroidales	Rikenellaceae	Rikenella	Rikenella microfusus	unclassified	unclassified
member	1989	-	-	-	-	-	HG2978849	information storage and processing	Translation, ribosomal structure and biogenesis	4ANYG	thus facilitating recognition of the initiation point. It is needed to translate mRNA with a short Shine-Dalgarno (SD) purine-rich sequence	1121098.HMPREF1534_01894	Bacteria	Bacteroidetes	Bacteroidia	Bacteroidales	Bacteroidaceae	Bacteroides	Bacteroides sp. 3_1_33FAA	unclassified	unclassified
member	1989	-	-	-	-	-	HG2978849	-	-	-	-	-	Bacteria	Bacteroidetes	Bacteroidia	Bacteroidales	Bacteroidaceae	Bacteroides	Bacteroides sp. 3_1_40A	-	-
member	1989	-	-	-	-	-	HG2978849	-	-	-	-	-	Bacteria	Bacteroidetes	Bacteroidia	Bacteroidales	Bacteroidaceae	Bacteroides	Bacteroides sp. 4_3_47FAA	-	-
member	1989	-	-	-	-	-	HG2978849	-	-	-	-	-	Bacteria	Bacteroidetes	Bacteroidia	Bacteroidales	Bacteroidaceae	Bacteroides	Bacteroides sp. 9_1_42FAA	-	-
member	1989	-	-	-	-	-	HG2978849	-	-	-	-	-	Bacteria	Bacteroidetes	Bacteroidia	Bacteroidales	Bacteroidaceae	Bacteroides	Bacteroides sp. AF15-23LB	-	-
member	1989	-	-	-	-	-	HG2978849	-	-	-	-	-	Bacteria	Bacteroidetes	Bacteroidia	Bacteroidales	Bacteroidaceae	Bacteroides	Bacteroides sp. AF16-29	-	-
member	1989	-	-	-	-	-	HG2978849	-	-	-	-	-	Bacteria	Bacteroidetes	Bacteroidia	Bacteroidales	Bacteroidaceae	Bacteroides	Bacteroides sp. AF17-1	-	-
member	1989	-	-	-	-	-	HG2978849	-	-	-	-	-	Bacteria	Bacteroidetes	Bacteroidia	Bacteroidales	Bacteroidaceae	Bacteroides	Bacteroides sp. AF25-18	-	-
member	1989	-	-	-	-	-	HG2978849	-	-	-	-	-	Bacteria	Bacteroidetes	Bacteroidia	Bacteroidales	Bacteroidaceae	Bacteroides	Bacteroides sp. AF32-15BH	-	-
member	1989	-	-	-	-	-	HG2978849	-	-	-	-	-	Bacteria	Bacteroidetes	Bacteroidia	Bacteroidales	Bacteroidaceae	Bacteroides	Bacteroides sp. AF39-10AT	-	-
member	1989	-	-	-	-	-	HG2978849	-	-	-	-	-	Bacteria	Bacteroidetes	Bacteroidia	Bacteroidales	Bacteroidaceae	Bacteroides	Bacteroides sp. AM16-15	-	-
member	1989	-	-	-	-	-	HG2978849	-	-	-	-	-	Bacteria	Bacteroidetes	Bacteroidia	Bacteroidales	Bacteroidaceae	Bacteroides	Bacteroides sp. AM18-9	-	-
member	1989	-	-	-	-	-	HG2978849	-	-	-	-	-	Bacteria	Bacteroidetes	Bacteroidia	Bacteroidales	Bacteroidaceae	Bacteroides	Bacteroides sp. AM22-3LB	-	-
member	1989	-	-	-	-	-	HG2978849	-	-	-	-	-	Bacteria	Bacteroidetes	Bacteroidia	Bacteroidales	Bacteroidaceae	Bacteroides	Bacteroides sp. AM23-18	-	-
member	1989	-	-	-	-	-	HG2978849	-	-	-	-	-	Bacteria	Bacteroidetes	Bacteroidia	Bacteroidales	Bacteroidaceae	Bacteroides	Bacteroides sp. AM25-34	-	-
member	1989	-	-	-	-	-	HG2978849	-	-	-	-	-	Bacteria	Bacteroidetes	Bacteroidia	Bacteroidales	Bacteroidaceae	Bacteroides	Bacteroides sp. AM26-11	-	-
member	1989	-	-	-	-	-	HG2978849	-	-	-	-	-	Bacteria	Bacteroidetes	Bacteroidia	Bacteroidales	Bacteroidaceae	Bacteroides	Bacteroides sp. AM27-13	-	-
member	1989	-	-	-	-	-	HG2978849	-	-	-	-	-	Bacteria	Bacteroidetes	Bacteroidia	Bacteroidales	Bacteroidaceae	Bacteroides	Bacteroides sp. AM28-6	-	-
member	1989	-	-	-	-	-	HG2978849	-	-	-	-	-	Bacteria	Bacteroidetes	Bacteroidia	Bacteroidales	Bacteroidaceae	Bacteroides	Bacteroides vulgatus CAG:6	-	-
member	1989	-	-	-	-	-	HG2978849	-	-	-	-	-	Bacteria	Bacteroidetes	Bacteroidia	Bacteroidales	Bacteroidaceae	Phocaeicola	Phocaeicola dorei	-	-
member	1989	-	-	-	-	-	HG2978849	-	-	-	-	-	Bacteria	Bacteroidetes	Bacteroidia	Bacteroidales	Bacteroidaceae	Phocaeicola	Phocaeicola massiliensis	-	-
member	1989	-	-	-	-	-	HG2978849	-	-	-	-	-	Bacteria	Bacteroidetes	Bacteroidia	Bacteroidales	Bacteroidaceae	Phocaeicola	Phocaeicola vulgatus	-	-
member	1989	-	-	-	-	-	HG2978849	-	-	-	-	-	Bacteria	Bacteroidetes	Bacteroidia	Bacteroidales	Bacteroidaceae	Phocaeicola	unclassified	-	-
member	1989	-	-	-	-	-	HG2978849	-	-	-	-	-	Bacteria	Bacteroidetes	Bacteroidia	Bacteroidales	Bacteroidaceae	unclassified	unclassified	-	-
member	1989	-	-	-	-	-	HG3007489	information storage and processing	Translation, ribosomal structure and biogenesis	22WN9	thus facilitating recognition of the initiation point. It is needed to translate mRNA with a short Shine-Dalgarno (SD) purine-rich sequence	435591.BDI_2619	Bacteria	Bacteroidetes	Bacteroidia	Bacteroidales	Tannerellaceae	Parabacteroides	Parabacteroides sp. CAG:409	unclassified	unclassified
member	1989	-	-	-	-	-	HG3046336	information storage and processing	Translation, ribosomal structure and biogenesis	22U9R	Ribosomal protein S1	679935.Alfi_1131	Bacteria	Bacteroidetes	Bacteroidia	Bacteroidales	Rikenellaceae	Alistipes	Alistipes communis	unclassified	unclassified
member	1989	-	-	-	-	-	HG3051326	information storage and processing	Translation, ribosomal structure and biogenesis	22WN9	thus facilitating recognition of the initiation point. It is needed to translate mRNA with a short Shine-Dalgarno (SD) purine-rich sequence	1349822.NSB1T_09660	Bacteria	Bacteroidetes	Bacteroidia	Bacteroidales	Barnesiellaceae	Coprobacter	Coprobacter fastidiosus	unclassified	unclassified
member	1989	-	-	-	-	-	HG3051326	-	-	-	-	-	Bacteria	Bacteroidetes	Bacteroidia	Bacteroidales	Tannerellaceae	Tannerella	Tannerella sp. 6_1_58FAA_CT1	-	-
member	1989	-	-	-	-	-	HG3051326	-	-	-	-	-	Bacteria	Bacteroidetes	Bacteroidia	Bacteroidales	Tannerellaceae	Tannerella	Tannerella sp. AF04-6	-	-
member	1989	-	-	-	-	-	HG3051326	-	-	-	-	-	Bacteria	Bacteroidetes	Bacteroidia	Bacteroidales	Tannerellaceae	Tannerella	Tannerella sp. AM09-19	-	-
member	1989	-	-	-	-	-	HG3051326	-	-	-	-	-	Bacteria	Bacteroidetes	Bacteroidia	Bacteroidales	Tannerellaceae	Tannerella	Tannerella sp. CAG:51	-	-
member	1989	-	-	-	-	-	HG3056668	information storage and processing	Translation, ribosomal structure and biogenesis	2FNZK	thus facilitating recognition of the initiation point. It is needed to translate mRNA with a short Shine-Dalgarno (SD) purine-rich sequence	1203550.HMPREF1475_00536	Bacteria	Bacteroidetes	Bacteroidia	Bacteroidales	Prevotellaceae	Marseilla	Marseilla massiliensis	unclassified	unclassified
member	1989	-	-	-	-	-	HG3056668	-	-	-	-	-	Bacteria	Bacteroidetes	Bacteroidia	Bacteroidales	Prevotellaceae	Prevotella	Prevotella sp. CAG:1124	-	-
member	1989	-	-	-	-	-	HG3058176	information storage and processing	Translation, ribosomal structure and biogenesis	2FNZK	thus facilitating recognition of the initiation point. It is needed to translate mRNA with a short Shine-Dalgarno (SD) purine-rich sequence	1002367.HMPREF0673_02905	unclassified	unclassified	unclassified	unclassified	unclassified	unclassified	unclassified	unclassified	unclassified
member	1989	-	-	-	-	-	HG3081021	information storage and processing	Translation, ribosomal structure and biogenesis	22WN9	thus facilitating recognition of the initiation point. It is needed to translate mRNA with a short Shine-Dalgarno (SD) purine-rich sequence	1122931.AUAE01000018_gene3823	unclassified	unclassified	unclassified	unclassified	unclassified	unclassified	unclassified	unclassified	unclassified
member	1989	-	-	-	-	-	HG3107890	information storage and processing	Translation, ribosomal structure and biogenesis	22WN9	thus facilitating recognition of the initiation point. It is needed to translate mRNA with a short Shine-Dalgarno (SD) purine-rich sequence	880074.BARVI_09475	Bacteria	Bacteroidetes	Bacteroidia	Bacteroidales	Prevotellaceae	Prevotella	Prevotella sp. CAG:279	unclassified	unclassified
member	1989	-	-	-	-	-	HG3117514	information storage and processing	Translation, ribosomal structure and biogenesis	22WN9	thus facilitating recognition of the initiation point. It is needed to translate mRNA with a short Shine-Dalgarno (SD) purine-rich sequence	1349822.NSB1T_09660	unclassified	unclassified	unclassified	unclassified	unclassified	unclassified	unclassified	unclassified	unclassified
member	1989	-	-	-	-	-	HG3130931	information storage and processing	Translation, ribosomal structure and biogenesis	4ANYG	thus facilitating recognition of the initiation point. It is needed to translate mRNA with a short Shine-Dalgarno (SD) purine-rich sequence	484018.BACPLE_02991	Bacteria	Bacteroidetes	Bacteroidia	Bacteroidales	Prevotellaceae	Prevotella	Prevotella sp. CAG:755	unclassified	unclassified
member	1989	-	-	-	-	-	HG3134706	information storage and processing	Translation, ribosomal structure and biogenesis	1WD2N	thus facilitating recognition of the initiation point. It is needed to translate mRNA with a short Shine-Dalgarno (SD) purine-rich sequence	626522.GCWU000325_01413	Bacteria	Bacteroidetes	Bacteroidia	Bacteroidales	Prevotellaceae	Prevotella	Prevotella sp. CAG:755	unclassified	unclassified
member	1989	-	-	-	-	-	HG3138222	information storage and processing	Translation, ribosomal structure and biogenesis	2FNZK	thus facilitating recognition of the initiation point. It is needed to translate mRNA with a short Shine-Dalgarno (SD) purine-rich sequence	537011.PREVCOP_04141	Bacteria	Bacteroidetes	Bacteroidia	Bacteroidales	Prevotellaceae	Prevotella	Prevotella copri	unclassified	unclassified
member	1989	-	-	-	-	-	HG3138222	-	-	-	-	-	Bacteria	Bacteroidetes	Bacteroidia	Bacteroidales	Prevotellaceae	Prevotella	Prevotella sp. CAG:386	-	-
member	1989	-	-	-	-	-	HG3171680	information storage and processing	Translation, ribosomal structure and biogenesis	22U9R	Ribosomal protein S1	880526.KE386488_gene37	Bacteria	Bacteroidetes	Bacteroidia	Bacteroidales	Bacteroidaceae	Bacteroides	Bacteroides sp. CAG:770	unclassified	unclassified
member	1989	-	-	-	-	-	HG3178685	information storage and processing	Translation, ribosomal structure and biogenesis	2FNZK	thus facilitating recognition of the initiation point. It is needed to translate mRNA with a short Shine-Dalgarno (SD) purine-rich sequence	1002367.HMPREF0673_02905	Bacteria	Bacteroidetes	Bacteroidia	Bacteroidales	Prevotellaceae	Prevotella	Prevotella sp. CAG:474	unclassified	unclassified
member	1989	-	-	-	-	-	HG3178685	-	-	-	-	-	Bacteria	Bacteroidetes	Bacteroidia	Bacteroidales	Prevotellaceae	Prevotella	Prevotella sp. P4-51	-	-
member	1989	-	-	-	-	-	HG3178685	-	-	-	-	-	Bacteria	Bacteroidetes	Bacteroidia	Bacteroidales	Prevotellaceae	Prevotella	Prevotella sp. P4-67	-	-
member	1989	-	-	-	-	-	HG3178685	-	-	-	-	-	Bacteria	Bacteroidetes	Bacteroidia	Bacteroidales	Prevotellaceae	Prevotella	Prevotella sp. P5-64	-	-
member	1989	-	-	-	-	-	HG3178685	-	-	-	-	-	Bacteria	Bacteroidetes	Bacteroidia	Bacteroidales	Prevotellaceae	Prevotella	unclassified	-	-
member	1989	-	-	-	-	-	HG3178810	information storage and processing	Translation, ribosomal structure and biogenesis	2FNZK	thus facilitating recognition of the initiation point. It is needed to translate mRNA with a short Shine-Dalgarno (SD) purine-rich sequence	1236494.BAJN01000003_gene658	Bacteria	Bacteroidetes	Bacteroidia	Bacteroidales	Prevotellaceae	Prevotella	Prevotella sp. P4-51	unclassified	unclassified
member	1989	-	-	-	-	-	HG3178810	-	-	-	-	-	Bacteria	Bacteroidetes	Bacteroidia	Bacteroidales	Prevotellaceae	Prevotella	Prevotella sp. P4-67	-	-
member	1989	-	-	-	-	-	HG3178810	-	-	-	-	-	Bacteria	Bacteroidetes	Bacteroidia	Bacteroidales	Prevotellaceae	Prevotella	Prevotella sp. P5-108	-	-
member	1989	-	-	-	-	-	HG3178810	-	-	-	-	-	Bacteria	Bacteroidetes	Bacteroidia	Bacteroidales	Prevotellaceae	Prevotella	Prevotella sp. P5-64	-	-
member	1989	-	-	-	-	-	HG3178810	-	-	-	-	-	Bacteria	Bacteroidetes	Bacteroidia	Bacteroidales	Prevotellaceae	Prevotella	unclassified	-	-
member	1989	-	-	-	-	-	HG3255405	information storage and processing	Translation, ribosomal structure and biogenesis	2FNZK	thus facilitating recognition of the initiation point. It is needed to translate mRNA with a short Shine-Dalgarno (SD) purine-rich sequence	762968.HMPREF9441_01734	Bacteria	Bacteroidetes	Bacteroidia	Bacteroidales	Prevotellaceae	Paraprevotella	Paraprevotella clara	unclassified	unclassified
member	1989	-	-	-	-	-	HG3295476	information storage and processing	Translation, ribosomal structure and biogenesis	4ANYG	thus facilitating recognition of the initiation point. It is needed to translate mRNA with a short Shine-Dalgarno (SD) purine-rich sequence	411479.BACUNI_04716	Bacteria	Bacteroidetes	Bacteroidia	Bacteroidales	Bacteroidaceae	Bacteroides	Bacteroides sp. AM51-7	unclassified	unclassified
member	1989	-	-	-	-	-	HG3295476	-	-	-	-	-	Bacteria	Bacteroidetes	Bacteroidia	Bacteroidales	Bacteroidaceae	Bacteroides	Bacteroides uniformis	-	-
member	1989	-	-	-	-	-	HG3295476	-	-	-	-	-	Bacteria	Bacteroidetes	Bacteroidia	Bacteroidales	Bacteroidaceae	Bacteroides	Bacteroides uniformis CAG:3	-	-
member	1989	-	-	-	-	-	HG3295476	-	-	-	-	-	Bacteria	Bacteroidetes	Bacteroidia	Bacteroidales	Bacteroidaceae	Bacteroides	unclassified	-	-
member	1989	-	-	-	-	-	HG3295476	-	-	-	-	-	Bacteria	Firmicutes	Erysipelotrichia	Erysipelotrichales	Coprobacillaceae	Catenibacterium	Catenibacterium mitsuokai	-	-
member	1989	-	-	-	-	-	HG3327746	information storage and processing	Translation, ribosomal structure and biogenesis	2FNZK	thus facilitating recognition of the initiation point. It is needed to translate mRNA with a short Shine-Dalgarno (SD) purine-rich sequence	1002367.HMPREF0673_02905	Bacteria	Bacteroidetes	Bacteroidia	Bacteroidales	Prevotellaceae	Prevotella	Prevotella lascolaii	unclassified	unclassified
member	1989	-	-	-	-	-	HG3327746	-	-	-	-	-	Bacteria	Bacteroidetes	Bacteroidia	Bacteroidales	Prevotellaceae	Prevotella	Prevotella sp. AG:487_50_53	-	-
member	1989	-	-	-	-	-	HG3327746	-	-	-	-	-	Bacteria	Bacteroidetes	Bacteroidia	Bacteroidales	Prevotellaceae	Prevotella	Prevotella sp. CAG:487	-	-
member	1989	-	-	-	-	-	HG3409142	information storage and processing	Translation, ribosomal structure and biogenesis	22U9R	Ribosomal protein S1	445970.ALIPUT_00609	Bacteria	Bacteroidetes	Bacteroidia	Bacteroidales	Rikenellaceae	Alistipes	Alistipes putredinis	unclassified	unclassified
member	1989	-	-	-	-	-	HG3409142	-	-	-	-	-	Bacteria	Bacteroidetes	Bacteroidia	Bacteroidales	Rikenellaceae	Alistipes	Alistipes putredinis CAG:67	-	-
member	1989	-	-	-	-	-	HG3409951	information storage and processing	Translation, ribosomal structure and biogenesis	2FNZK	thus facilitating recognition of the initiation point. It is needed to translate mRNA with a short Shine-Dalgarno (SD) purine-rich sequence	688246.Premu_1338	unclassified	unclassified	unclassified	unclassified	unclassified	unclassified	unclassified	unclassified	unclassified
member	1989	-	-	-	-	-	HG3421077	information storage and processing	Translation, ribosomal structure and biogenesis	2FNZK	thus facilitating recognition of the initiation point. It is needed to translate mRNA with a short Shine-Dalgarno (SD) purine-rich sequence	537011.PREVCOP_04141	Bacteria	Bacteroidetes	Bacteroidia	Bacteroidales	Prevotellaceae	Prevotella	Prevotella copri	unclassified	unclassified
member	1989	-	-	-	-	-	HG3421077	-	-	-	-	-	Bacteria	Bacteroidetes	Bacteroidia	Bacteroidales	Prevotellaceae	Prevotella	Prevotella sp. CAG:386	-	-
member	1989	-	-	-	-	-	HG3474084	information storage and processing	Translation, ribosomal structure and biogenesis	22WN9	thus facilitating recognition of the initiation point. It is needed to translate mRNA with a short Shine-Dalgarno (SD) purine-rich sequence	880074.BARVI_09475	Bacteria	Bacteroidetes	Bacteroidia	Bacteroidales	Barnesiellaceae	Barnesiella	Barnesiella sp. An22	unclassified	unclassified
member	1989	-	-	-	-	-	HG3478898	information storage and processing	Translation, ribosomal structure and biogenesis	22U9R	Ribosomal protein S1	1211813.CAPH01000009_gene210	unclassified	unclassified	unclassified	unclassified	unclassified	unclassified	unclassified	unclassified	unclassified
member	1989	-	-	-	-	-	HG3501317	information storage and processing	Translation, ribosomal structure and biogenesis	22U9R	Ribosomal protein S1	742725.HMPREF9450_00412	Bacteria	Bacteroidetes	Bacteroidia	Bacteroidales	Rikenellaceae	Alistipes	Alistipes indistinctus	unclassified	unclassified
member	1989	-	-	-	-	-	HG3547973	information storage and processing	Translation, ribosomal structure and biogenesis	22U9R	Ribosomal protein S1	1203611.KB894545_gene291	Bacteria	Bacteroidetes	Bacteroidia	Bacteroidales	Rikenellaceae	Alistipes	Alistipes onderdonkii	unclassified	unclassified
member	1989	-	-	-	-	-	HG3547973	-	-	-	-	-	Bacteria	Bacteroidetes	Bacteroidia	Bacteroidales	Rikenellaceae	Alistipes	Alistipes sp. CAG:29	-	-
member	1989	-	-	-	-	-	HG3547973	-	-	-	-	-	Bacteria	Bacteroidetes	Bacteroidia	Bacteroidales	Rikenellaceae	Alistipes	unclassified	-	-
member	1989	-	-	-	-	-	HG3618383	information storage and processing	Translation, ribosomal structure and biogenesis	22U9R	Ribosomal protein S1	445970.ALIPUT_00609	Bacteria	Bacteroidetes	Bacteroidia	Bacteroidales	Rikenellaceae	Alistipes	Alistipes putredinis	unclassified	unclassified
member	1989	-	-	-	-	-	HG3618383	-	-	-	-	-	Bacteria	Bacteroidetes	Bacteroidia	Bacteroidales	Rikenellaceae	Alistipes	Alistipes putredinis CAG:67	-	-
member	1989	-	-	-	-	-	HG3640487	information storage and processing	Translation, ribosomal structure and biogenesis	4ANYG	thus facilitating recognition of the initiation point. It is needed to translate mRNA with a short Shine-Dalgarno (SD) purine-rich sequence	1235813.JCM10003_2742	Bacteria	Bacteroidetes	Bacteroidia	Bacteroidales	Prevotellaceae	Prevotella	Prevotella sp. CAG:5226	unclassified	unclassified
member	1989	-	-	-	-	-	HG3643654	information storage and processing	Translation, ribosomal structure and biogenesis	2FNZK	thus facilitating recognition of the initiation point. It is needed to translate mRNA with a short Shine-Dalgarno (SD) purine-rich sequence	862515.HMPREF0658_0938	Bacteria	Bacteroidetes	Bacteroidia	Bacteroidales	Bacteroidaceae	Bacteroides	Bacteroides cellulosilyticus	unclassified	unclassified
member	1989	-	-	-	-	-	HG3701746	information storage and processing	Translation, ribosomal structure and biogenesis	4ANYG	thus facilitating recognition of the initiation point. It is needed to translate mRNA with a short Shine-Dalgarno (SD) purine-rich sequence	411476.BACOVA_05162	Bacteria	Bacteroidetes	Bacteroidia	Bacteroidales	Bacteroidaceae	Bacteroides	Bacteroides finegoldii	unclassified	unclassified
member	1989	-	-	-	-	-	HG3701746	-	-	-	-	-	Bacteria	Bacteroidetes	Bacteroidia	Bacteroidales	Bacteroidaceae	Bacteroides	Bacteroides fragilis	-	-
member	1989	-	-	-	-	-	HG3701746	-	-	-	-	-	Bacteria	Bacteroidetes	Bacteroidia	Bacteroidales	Bacteroidaceae	Bacteroides	Bacteroides ovatus	-	-
member	1989	-	-	-	-	-	HG3701746	-	-	-	-	-	Bacteria	Bacteroidetes	Bacteroidia	Bacteroidales	Bacteroidaceae	Bacteroides	Bacteroides sp. CF01-10NS	-	-
member	1989	-	-	-	-	-	HG3701746	-	-	-	-	-	Bacteria	Bacteroidetes	Bacteroidia	Bacteroidales	Bacteroidaceae	Bacteroides	unclassified	-	-
member	1989	-	-	-	-	-	HG3701746	-	-	-	-	-	Bacteria	Bacteroidetes	Bacteroidia	Bacteroidales	Bacteroidaceae	Bacteroides	uncultured Bacteroides sp.	-	-
member	1989	-	-	-	-	-	HG3790029	information storage and processing	Translation, ribosomal structure and biogenesis	22U9R	Ribosomal protein S1	445970.ALIPUT_00609	Bacteria	Bacteroidetes	Bacteroidia	Bacteroidales	Rikenellaceae	Alistipes	Alistipes putredinis	unclassified	unclassified
member	1989	-	-	-	-	-	HG3790029	-	-	-	-	-	Bacteria	Bacteroidetes	Bacteroidia	Bacteroidales	Rikenellaceae	Alistipes	Alistipes putredinis CAG:67	-	-
member	1989	-	-	-	-	-	HG3818332	information storage and processing	Translation, ribosomal structure and biogenesis	22U9R	Ribosomal protein S1	1203611.KB894545_gene291	Bacteria	Bacteroidetes	Bacteroidia	Bacteroidales	Rikenellaceae	Alistipes	Alistipes dispar	unclassified	unclassified
member	1989	-	-	-	-	-	HG3818332	-	-	-	-	-	Bacteria	Bacteroidetes	Bacteroidia	Bacteroidales	Rikenellaceae	Alistipes	unclassified	-	-
member	1989	-	-	-	-	-	HG3846421	information storage and processing	Translation, ribosomal structure and biogenesis	2FNZK	thus facilitating recognition of the initiation point. It is needed to translate mRNA with a short Shine-Dalgarno (SD) purine-rich sequence	1236494.BAJN01000003_gene658	Bacteria	Bacteroidetes	Bacteroidia	Bacteroidales	Prevotellaceae	Prevotella	Prevotella pectinovora	unclassified	unclassified
member	1989	-	-	-	-	-	HG3846421	-	-	-	-	-	Bacteria	Bacteroidetes	Bacteroidia	Bacteroidales	Prevotellaceae	Prevotella	Prevotella sp. CAG:592	-	-
member	1989	-	-	-	-	-	HG3872913	information storage and processing	Translation, ribosomal structure and biogenesis	2FNZK	thus facilitating recognition of the initiation point. It is needed to translate mRNA with a short Shine-Dalgarno (SD) purine-rich sequence	762982.HMPREF9442_01750	unclassified	unclassified	unclassified	unclassified	unclassified	unclassified	unclassified	unclassified	unclassified
member	1989	-	-	-	-	-	HG3914782	information storage and processing	Translation, ribosomal structure and biogenesis	4ANYG	thus facilitating recognition of the initiation point. It is needed to translate mRNA with a short Shine-Dalgarno (SD) purine-rich sequence	667015.Bacsa_0965	unclassified	unclassified	unclassified	unclassified	unclassified	unclassified	unclassified	unclassified	unclassified
member	1989	-	-	-	-	-	HG3937194	information storage and processing	Translation, ribosomal structure and biogenesis	2FNZK	thus facilitating recognition of the initiation point. It is needed to translate mRNA with a short Shine-Dalgarno (SD) purine-rich sequence	1236494.BAJN01000003_gene658	Bacteria	Bacteroidetes	Bacteroidia	Bacteroidales	Prevotellaceae	Marseilla	Marseilla massiliensis	unclassified	unclassified
member	1989	-	-	-	-	-	HG3937194	-	-	-	-	-	Bacteria	Bacteroidetes	Bacteroidia	Bacteroidales	Prevotellaceae	Prevotella	Prevotella sp. CAG:1124	-	-
member	1989	-	-	-	-	-	HG3991490	information storage and processing	Translation, ribosomal structure and biogenesis	4ANYG	thus facilitating recognition of the initiation point. It is needed to translate mRNA with a short Shine-Dalgarno (SD) purine-rich sequence	411479.BACUNI_04716	Bacteria	Bacteroidetes	Bacteroidia	Bacteroidales	Bacteroidaceae	Bacteroides	Bacteroides sp. AM51-7	unclassified	unclassified
member	1989	-	-	-	-	-	HG3991490	-	-	-	-	-	Bacteria	Bacteroidetes	Bacteroidia	Bacteroidales	Bacteroidaceae	Bacteroides	Bacteroides uniformis	-	-
member	1989	-	-	-	-	-	HG3991490	-	-	-	-	-	Bacteria	Bacteroidetes	Bacteroidia	Bacteroidales	Bacteroidaceae	Bacteroides	Bacteroides uniformis CAG:3	-	-
member	1989	-	-	-	-	-	HG3991490	-	-	-	-	-	Bacteria	Bacteroidetes	Bacteroidia	Bacteroidales	Bacteroidaceae	Bacteroides	unclassified	-	-
member	1989	-	-	-	-	-	HG3991490	-	-	-	-	-	Bacteria	Firmicutes	Erysipelotrichia	Erysipelotrichales	Coprobacillaceae	Catenibacterium	Catenibacterium mitsuokai	-	-
member	1989	-	-	-	-	-	HG4034773	information storage and processing	Translation, ribosomal structure and biogenesis	2FNZK	thus facilitating recognition of the initiation point. It is needed to translate mRNA with a short Shine-Dalgarno (SD) purine-rich sequence	762968.HMPREF9441_01734	Bacteria	Bacteroidetes	Bacteroidia	Bacteroidales	Prevotellaceae	Paraprevotella	Paraprevotella clara	unclassified	unclassified
member	1989	-	-	-	-	-	HG4068495	information storage and processing	Translation, ribosomal structure and biogenesis	4ANYG	thus facilitating recognition of the initiation point. It is needed to translate mRNA with a short Shine-Dalgarno (SD) purine-rich sequence	411479.BACUNI_04716	Bacteria	Bacteroidetes	Bacteroidia	Bacteroidales	Bacteroidaceae	Bacteroides	Bacteroides sp. AM51-7	unclassified	unclassified
member	1989	-	-	-	-	-	HG4068495	-	-	-	-	-	Bacteria	Bacteroidetes	Bacteroidia	Bacteroidales	Bacteroidaceae	Bacteroides	Bacteroides uniformis	-	-
member	1989	-	-	-	-	-	HG4068495	-	-	-	-	-	Bacteria	Bacteroidetes	Bacteroidia	Bacteroidales	Bacteroidaceae	Bacteroides	Bacteroides uniformis CAG:3	-	-
member	1989	-	-	-	-	-	HG4068495	-	-	-	-	-	Bacteria	Bacteroidetes	Bacteroidia	Bacteroidales	Bacteroidaceae	Bacteroides	unclassified	-	-
member	1989	-	-	-	-	-	HG4068495	-	-	-	-	-	Bacteria	Firmicutes	Erysipelotrichia	Erysipelotrichales	Coprobacillaceae	Catenibacterium	Catenibacterium mitsuokai	-	-
member	1989	-	-	-	-	-	HG4071906	information storage and processing	Translation, ribosomal structure and biogenesis	22U9R	Ribosomal protein S1	445970.ALIPUT_00609	Bacteria	Bacteroidetes	Bacteroidia	Bacteroidales	Rikenellaceae	Alistipes	Alistipes putredinis	unclassified	unclassified
member	1989	-	-	-	-	-	HG4071906	-	-	-	-	-	Bacteria	Bacteroidetes	Bacteroidia	Bacteroidales	Rikenellaceae	Alistipes	Alistipes putredinis CAG:67	-	-
member	1989	-	-	-	-	-	HG4076474	information storage and processing	Translation, ribosomal structure and biogenesis	4ANYG	thus facilitating recognition of the initiation point. It is needed to translate mRNA with a short Shine-Dalgarno (SD) purine-rich sequence	1121098.HMPREF1534_01894	Bacteria	Bacteroidetes	Bacteroidia	Bacteroidales	Bacteroidaceae	Bacteroides	Bacteroides sp. 3_1_33FAA	unclassified	unclassified
member	1989	-	-	-	-	-	HG4076474	-	-	-	-	-	Bacteria	Bacteroidetes	Bacteroidia	Bacteroidales	Bacteroidaceae	Bacteroides	Bacteroides sp. 3_1_40A	-	-
member	1989	-	-	-	-	-	HG4076474	-	-	-	-	-	Bacteria	Bacteroidetes	Bacteroidia	Bacteroidales	Bacteroidaceae	Bacteroides	Bacteroides sp. 4_3_47FAA	-	-
member	1989	-	-	-	-	-	HG4076474	-	-	-	-	-	Bacteria	Bacteroidetes	Bacteroidia	Bacteroidales	Bacteroidaceae	Bacteroides	Bacteroides sp. 9_1_42FAA	-	-
member	1989	-	-	-	-	-	HG4076474	-	-	-	-	-	Bacteria	Bacteroidetes	Bacteroidia	Bacteroidales	Bacteroidaceae	Bacteroides	Bacteroides sp. AF15-23LB	-	-
member	1989	-	-	-	-	-	HG4076474	-	-	-	-	-	Bacteria	Bacteroidetes	Bacteroidia	Bacteroidales	Bacteroidaceae	Bacteroides	Bacteroides sp. AF16-29	-	-
member	1989	-	-	-	-	-	HG4076474	-	-	-	-	-	Bacteria	Bacteroidetes	Bacteroidia	Bacteroidales	Bacteroidaceae	Bacteroides	Bacteroides sp. AF17-1	-	-
member	1989	-	-	-	-	-	HG4076474	-	-	-	-	-	Bacteria	Bacteroidetes	Bacteroidia	Bacteroidales	Bacteroidaceae	Bacteroides	Bacteroides sp. AF25-18	-	-
member	1989	-	-	-	-	-	HG4076474	-	-	-	-	-	Bacteria	Bacteroidetes	Bacteroidia	Bacteroidales	Bacteroidaceae	Bacteroides	Bacteroides sp. AF32-15BH	-	-
member	1989	-	-	-	-	-	HG4076474	-	-	-	-	-	Bacteria	Bacteroidetes	Bacteroidia	Bacteroidales	Bacteroidaceae	Bacteroides	Bacteroides sp. AF39-10AT	-	-
member	1989	-	-	-	-	-	HG4076474	-	-	-	-	-	Bacteria	Bacteroidetes	Bacteroidia	Bacteroidales	Bacteroidaceae	Bacteroides	Bacteroides sp. AM16-15	-	-
member	1989	-	-	-	-	-	HG4076474	-	-	-	-	-	Bacteria	Bacteroidetes	Bacteroidia	Bacteroidales	Bacteroidaceae	Bacteroides	Bacteroides sp. AM18-9	-	-
member	1989	-	-	-	-	-	HG4076474	-	-	-	-	-	Bacteria	Bacteroidetes	Bacteroidia	Bacteroidales	Bacteroidaceae	Bacteroides	Bacteroides sp. AM22-3LB	-	-
member	1989	-	-	-	-	-	HG4076474	-	-	-	-	-	Bacteria	Bacteroidetes	Bacteroidia	Bacteroidales	Bacteroidaceae	Bacteroides	Bacteroides sp. AM23-18	-	-
member	1989	-	-	-	-	-	HG4076474	-	-	-	-	-	Bacteria	Bacteroidetes	Bacteroidia	Bacteroidales	Bacteroidaceae	Bacteroides	Bacteroides sp. AM25-34	-	-
member	1989	-	-	-	-	-	HG4076474	-	-	-	-	-	Bacteria	Bacteroidetes	Bacteroidia	Bacteroidales	Bacteroidaceae	Bacteroides	Bacteroides sp. AM26-11	-	-
member	1989	-	-	-	-	-	HG4076474	-	-	-	-	-	Bacteria	Bacteroidetes	Bacteroidia	Bacteroidales	Bacteroidaceae	Bacteroides	Bacteroides sp. AM27-13	-	-
member	1989	-	-	-	-	-	HG4076474	-	-	-	-	-	Bacteria	Bacteroidetes	Bacteroidia	Bacteroidales	Bacteroidaceae	Bacteroides	Bacteroides sp. AM28-6	-	-
member	1989	-	-	-	-	-	HG4076474	-	-	-	-	-	Bacteria	Bacteroidetes	Bacteroidia	Bacteroidales	Bacteroidaceae	Bacteroides	Bacteroides vulgatus CAG:6	-	-
member	1989	-	-	-	-	-	HG4076474	-	-	-	-	-	Bacteria	Bacteroidetes	Bacteroidia	Bacteroidales	Bacteroidaceae	Phocaeicola	Phocaeicola dorei	-	-
member	1989	-	-	-	-	-	HG4076474	-	-	-	-	-	Bacteria	Bacteroidetes	Bacteroidia	Bacteroidales	Bacteroidaceae	Phocaeicola	Phocaeicola massiliensis	-	-
member	1989	-	-	-	-	-	HG4076474	-	-	-	-	-	Bacteria	Bacteroidetes	Bacteroidia	Bacteroidales	Bacteroidaceae	Phocaeicola	Phocaeicola vulgatus	-	-
member	1989	-	-	-	-	-	HG4076474	-	-	-	-	-	Bacteria	Bacteroidetes	Bacteroidia	Bacteroidales	Bacteroidaceae	Phocaeicola	unclassified	-	-
member	1989	-	-	-	-	-	HG4076474	-	-	-	-	-	Bacteria	Bacteroidetes	Bacteroidia	Bacteroidales	Bacteroidaceae	unclassified	unclassified	-	-
member	1989	-	-	-	-	-	HG4083814	information storage and processing	Translation, ribosomal structure and biogenesis	3XJ00	Ribosomal protein S1-like RNA-binding domain	886379.AEWI01000029_gene214	unclassified	unclassified	unclassified	unclassified	unclassified	unclassified	unclassified	unclassified	unclassified
member	1989	-	-	-	-	-	HG4131622	information storage and processing	Translation, ribosomal structure and biogenesis	22WN9	thus facilitating recognition of the initiation point. It is needed to translate mRNA with a short Shine-Dalgarno (SD) purine-rich sequence	1121129.KB903359_gene1423	Bacteria	Bacteroidetes	Bacteroidia	Bacteroidales	Odoribacteraceae	Butyricimonas	Butyricimonas faecalis	unclassified	unclassified
member	1989	-	-	-	-	-	HG4131622	-	-	-	-	-	Bacteria	Bacteroidetes	Bacteroidia	Bacteroidales	Odoribacteraceae	Butyricimonas	unclassified	-	-
member	1989	-	-	-	-	-	HG4141126	information storage and processing	Translation, ribosomal structure and biogenesis	4ANYG	thus facilitating recognition of the initiation point. It is needed to translate mRNA with a short Shine-Dalgarno (SD) purine-rich sequence	272559.BF9343_0919	Bacteria	Bacteroidetes	Bacteroidia	Bacteroidales	Bacteroidaceae	Bacteroides	Bacteroides fragilis	unclassified	unclassified
member	1989	-	-	-	-	-	HG4141126	-	-	-	-	-	Bacteria	Bacteroidetes	Bacteroidia	Bacteroidales	Bacteroidaceae	Bacteroides	Bacteroides fragilis CAG:47	-	-
member	1989	-	-	-	-	-	HG4141126	-	-	-	-	-	Bacteria	Bacteroidetes	Bacteroidia	Bacteroidales	Bacteroidaceae	Bacteroides	unclassified	-	-
member	1989	-	-	-	-	-	HG4142587	information storage and processing	Translation, ribosomal structure and biogenesis	4ANYG	thus facilitating recognition of the initiation point. It is needed to translate mRNA with a short Shine-Dalgarno (SD) purine-rich sequence	411479.BACUNI_04716	Bacteria	Bacteroidetes	Bacteroidia	Bacteroidales	Bacteroidaceae	Bacteroides	Bacteroides sp. AM51-7	unclassified	unclassified
member	1989	-	-	-	-	-	HG4142587	-	-	-	-	-	Bacteria	Bacteroidetes	Bacteroidia	Bacteroidales	Bacteroidaceae	Bacteroides	Bacteroides uniformis	-	-
member	1989	-	-	-	-	-	HG4142587	-	-	-	-	-	Bacteria	Bacteroidetes	Bacteroidia	Bacteroidales	Bacteroidaceae	Bacteroides	Bacteroides uniformis CAG:3	-	-
member	1989	-	-	-	-	-	HG4142587	-	-	-	-	-	Bacteria	Bacteroidetes	Bacteroidia	Bacteroidales	Bacteroidaceae	Bacteroides	unclassified	-	-
member	1989	-	-	-	-	-	HG4142587	-	-	-	-	-	Bacteria	Firmicutes	Erysipelotrichia	Erysipelotrichales	Coprobacillaceae	Catenibacterium	Catenibacterium mitsuokai	-	-
member	1989	-	-	-	-	-	HG4185840	information storage and processing	Translation, ribosomal structure and biogenesis	2FNZK	thus facilitating recognition of the initiation point. It is needed to translate mRNA with a short Shine-Dalgarno (SD) purine-rich sequence	1410666.JHXG01000017_gene1554	Bacteria	Bacteroidetes	Bacteroidia	Bacteroidales	Prevotellaceae	Marseilla	Marseilla massiliensis	unclassified	unclassified
member	1989	-	-	-	-	-	HG4355604	information storage and processing	Translation, ribosomal structure and biogenesis	3XJ00	Ribosomal protein S1-like RNA-binding domain	385682.AFSL01000003_gene1920	Bacteria	Bacteroidetes	Bacteroidia	Bacteroidales	Rikenellaceae	Alistipes	Alistipes sp. CAG:831	unclassified	unclassified
member	1989	-	-	-	-	-	HG4356838	information storage and processing	Translation, ribosomal structure and biogenesis	4ANYG	thus facilitating recognition of the initiation point. It is needed to translate mRNA with a short Shine-Dalgarno (SD) purine-rich sequence	272559.BF9343_0919	Bacteria	Bacteroidetes	Bacteroidia	Bacteroidales	Prevotellaceae	Prevotella	Prevotella sp. CAG:279	unclassified	unclassified
member	1989	-	-	-	-	-	HG4356838	-	-	-	-	-	Viruses	Uroviricota	Caudoviricetes	Caudovirales	Podoviridae	unclassified	Podoviridae sp.	-	-
member	1989	-	-	-	-	-	HG4362025	information storage and processing	Translation, ribosomal structure and biogenesis	22U9R	Ribosomal protein S1	880526.KE386488_gene37	Bacteria	Bacteroidetes	Bacteroidia	Bacteroidales	Rikenellaceae	Rikenella	Rikenella microfusus	unclassified	unclassified
member	1989	-	-	-	-	-	HG4371295	information storage and processing	Translation, ribosomal structure and biogenesis	22WN9	thus facilitating recognition of the initiation point. It is needed to translate mRNA with a short Shine-Dalgarno (SD) purine-rich sequence	1349822.NSB1T_09660	Bacteria	Bacteroidetes	Bacteroidia	Bacteroidales	Barnesiellaceae	Coprobacter	Coprobacter fastidiosus	unclassified	unclassified
member	1989	-	-	-	-	-	HG4371295	-	-	-	-	-	Bacteria	Bacteroidetes	Bacteroidia	Bacteroidales	Tannerellaceae	Tannerella	Tannerella sp. CAG:51	-	-
member	1989	-	-	-	-	-	HG4386276	information storage and processing	Translation, ribosomal structure and biogenesis	2FNZK	thus facilitating recognition of the initiation point. It is needed to translate mRNA with a short Shine-Dalgarno (SD) purine-rich sequence	888832.HMPREF9420_2745	Bacteria	Bacteroidetes	Bacteroidia	Bacteroidales	Prevotellaceae	Prevotella	Prevotella sp. CAG:924	unclassified	unclassified
member	1989	-	-	-	-	-	HG4401197	information storage and processing	Translation, ribosomal structure and biogenesis	22U9R	Ribosomal protein S1	1033732.CAHI01000030_gene949	unclassified	unclassified	unclassified	unclassified	unclassified	unclassified	unclassified	unclassified	unclassified
member	1989	-	-	-	-	-	HG4416241	information storage and processing	Translation, ribosomal structure and biogenesis	22U9R	Ribosomal protein S1	1203611.KB894545_gene291	Bacteria	Bacteroidetes	Bacteroidia	Bacteroidales	Rikenellaceae	Alistipes	Alistipes onderdonkii	unclassified	unclassified
member	1989	-	-	-	-	-	HG4416241	-	-	-	-	-	Bacteria	Bacteroidetes	Bacteroidia	Bacteroidales	Rikenellaceae	Alistipes	Alistipes sp. CAG:29	-	-
member	1989	-	-	-	-	-	HG4416241	-	-	-	-	-	Bacteria	Bacteroidetes	Bacteroidia	Bacteroidales	Rikenellaceae	Alistipes	unclassified	-	-
member	1989	-	-	-	-	-	HG4416285	information storage and processing	Translation, ribosomal structure and biogenesis	4ANYG	thus facilitating recognition of the initiation point. It is needed to translate mRNA with a short Shine-Dalgarno (SD) purine-rich sequence	667015.Bacsa_0965	Bacteria	Bacteroidetes	Bacteroidia	Bacteroidales	Prevotellaceae	unclassified	Prevotellaceae bacterium	unclassified	unclassified
member	1989	-	-	-	-	-	HG4419031	information storage and processing	Translation, ribosomal structure and biogenesis	4ANYG	thus facilitating recognition of the initiation point. It is needed to translate mRNA with a short Shine-Dalgarno (SD) purine-rich sequence	483216.BACEGG_01345	Bacteria	Bacteroidetes	Bacteroidia	Bacteroidales	Bacteroidaceae	Bacteroides	Bacteroides eggerthii	unclassified	unclassified
member	1989	-	-	-	-	-	HG4419031	-	-	-	-	-	Bacteria	Bacteroidetes	Bacteroidia	Bacteroidales	Bacteroidaceae	Bacteroides	unclassified	-	-
member	1989	-	-	-	-	-	HG4449434	information storage and processing	Translation, ribosomal structure and biogenesis	22U9R	Ribosomal protein S1	445970.ALIPUT_00609	Bacteria	Bacteroidetes	Bacteroidia	Bacteroidales	Rikenellaceae	Alistipes	Alistipes communis	unclassified	unclassified
member	1989	-	-	-	-	-	HG4487756	information storage and processing	Translation, ribosomal structure and biogenesis	22U9R	Ribosomal protein S1	1203611.KB894545_gene291	Bacteria	Bacteroidetes	Bacteroidia	Bacteroidales	Rikenellaceae	Alistipes	Alistipes onderdonkii	unclassified	unclassified
member	1989	-	-	-	-	-	HG4487756	-	-	-	-	-	Bacteria	Bacteroidetes	Bacteroidia	Bacteroidales	Rikenellaceae	Alistipes	Alistipes sp. CAG:29	-	-
member	1989	-	-	-	-	-	HG4487756	-	-	-	-	-	Bacteria	Bacteroidetes	Bacteroidia	Bacteroidales	Rikenellaceae	Alistipes	unclassified	-	-
member	1989	-	-	-	-	-	HG4535034	information storage and processing	Translation, ribosomal structure and biogenesis	22U9R	Ribosomal protein S1	1203611.KB894545_gene291	Bacteria	Bacteroidetes	Bacteroidia	Bacteroidales	Rikenellaceae	Alistipes	Alistipes onderdonkii	unclassified	unclassified
member	1989	-	-	-	-	-	HG4535034	-	-	-	-	-	Bacteria	Bacteroidetes	Bacteroidia	Bacteroidales	Rikenellaceae	Alistipes	Alistipes sp. CAG:29	-	-
member	1989	-	-	-	-	-	HG4535034	-	-	-	-	-	Bacteria	Bacteroidetes	Bacteroidia	Bacteroidales	Rikenellaceae	Alistipes	unclassified	-	-
member	1989	-	-	-	-	-	HG4583270	information storage and processing	Translation, ribosomal structure and biogenesis	22WN9	thus facilitating recognition of the initiation point. It is needed to translate mRNA with a short Shine-Dalgarno (SD) purine-rich sequence	742726.HMPREF9448_02242	unclassified	unclassified	unclassified	unclassified	unclassified	unclassified	unclassified	unclassified	unclassified
member	1989	-	-	-	-	-	HG4587072	information storage and processing	Translation, ribosomal structure and biogenesis	3XJ00	Ribosomal protein S1-like RNA-binding domain	886379.AEWI01000029_gene214	unclassified	unclassified	unclassified	unclassified	unclassified	unclassified	unclassified	unclassified	unclassified
member	1989	-	-	-	-	-	HG4622713	information storage and processing	Translation, ribosomal structure and biogenesis	1WD2N	thus facilitating recognition of the initiation point. It is needed to translate mRNA with a short Shine-Dalgarno (SD) purine-rich sequence	626522.GCWU000325_01413	Bacteria	Bacteroidetes	Bacteroidia	Bacteroidales	Prevotellaceae	Prevotella	Prevotella sp. CAG:891	unclassified	unclassified
member	1989	-	-	-	-	-	HG4650623	information storage and processing	Translation, ribosomal structure and biogenesis	22WN9	thus facilitating recognition of the initiation point. It is needed to translate mRNA with a short Shine-Dalgarno (SD) purine-rich sequence	709991.Odosp_0444	Bacteria	Bacteroidetes	Bacteroidia	Bacteroidales	Odoribacteraceae	Odoribacter	Odoribacter splanchnicus	unclassified	unclassified
member	1989	-	-	-	-	-	HG4650623	-	-	-	-	-	Bacteria	Bacteroidetes	Bacteroidia	Bacteroidales	Odoribacteraceae	Odoribacter	Odoribacter splanchnicus CAG:14	-	-
member	1989	-	-	-	-	-	HG4688993	information storage and processing	Translation, ribosomal structure and biogenesis	22WN9	thus facilitating recognition of the initiation point. It is needed to translate mRNA with a short Shine-Dalgarno (SD) purine-rich sequence	435591.BDI_2619	Bacteria	Bacteroidetes	Bacteroidia	Bacteroidales	Bacteroidaceae	Bacteroides	Bacteroides sp. 2_1_33B	unclassified	unclassified
member	1989	-	-	-	-	-	HG4688993	-	-	-	-	-	Bacteria	Bacteroidetes	Bacteroidia	Bacteroidales	Bacteroidaceae	Bacteroides	Bacteroides sp. 3_1_19	-	-
member	1989	-	-	-	-	-	HG4688993	-	-	-	-	-	Bacteria	Bacteroidetes	Bacteroidia	Bacteroidales	Porphyromonadaceae	Porphyromonas	Porphyromonas sp. 31_2	-	-
member	1989	-	-	-	-	-	HG4688993	-	-	-	-	-	Bacteria	Bacteroidetes	Bacteroidia	Bacteroidales	Tannerellaceae	Parabacteroides	Parabacteroides distasonis	-	-
member	1989	-	-	-	-	-	HG4688993	-	-	-	-	-	Bacteria	Bacteroidetes	Bacteroidia	Bacteroidales	Tannerellaceae	Parabacteroides	Parabacteroides sp. AM18-12LB	-	-
member	1989	-	-	-	-	-	HG4688993	-	-	-	-	-	Bacteria	Bacteroidetes	Bacteroidia	Bacteroidales	Tannerellaceae	Parabacteroides	Parabacteroides sp. AM25-14	-	-
member	1989	-	-	-	-	-	HG4688993	-	-	-	-	-	Bacteria	Bacteroidetes	Bacteroidia	Bacteroidales	Tannerellaceae	Parabacteroides	Parabacteroides sp. AM27-42	-	-
member	1989	-	-	-	-	-	HG4688993	-	-	-	-	-	Bacteria	Bacteroidetes	Bacteroidia	Bacteroidales	Tannerellaceae	Parabacteroides	Parabacteroides sp. AM44-16	-	-
member	1989	-	-	-	-	-	HG4688993	-	-	-	-	-	Bacteria	Bacteroidetes	Bacteroidia	Bacteroidales	Tannerellaceae	Parabacteroides	Parabacteroides sp. CAG:2	-	-
member	1989	-	-	-	-	-	HG4688993	-	-	-	-	-	Bacteria	Bacteroidetes	Bacteroidia	Bacteroidales	Tannerellaceae	Parabacteroides	unclassified	-	-
member	1989	-	-	-	-	-	HG4688993	-	-	-	-	-	Bacteria	Bacteroidetes	Bacteroidia	Bacteroidales	unclassified	unclassified	Bacteroidales bacterium 43_36	-	-
member	1989	-	-	-	-	-	HG4691939	information storage and processing	Translation, ribosomal structure and biogenesis	2FNZK	thus facilitating recognition of the initiation point. It is needed to translate mRNA with a short Shine-Dalgarno (SD) purine-rich sequence	1002367.HMPREF0673_02905	Bacteria	Bacteroidetes	Bacteroidia	Bacteroidales	Prevotellaceae	Prevotella	Prevotella pectinovora	unclassified	unclassified
member	1989	-	-	-	-	-	HG4691939	-	-	-	-	-	Bacteria	Bacteroidetes	Bacteroidia	Bacteroidales	Prevotellaceae	Prevotella	Prevotella sp. CAG:592	-	-
member	1989	-	-	-	-	-	HG4692657	information storage and processing	Translation, ribosomal structure and biogenesis	2FNZK	thus facilitating recognition of the initiation point. It is needed to translate mRNA with a short Shine-Dalgarno (SD) purine-rich sequence	762982.HMPREF9442_01750	Bacteria	Bacteroidetes	Bacteroidia	Bacteroidales	Prevotellaceae	Paraprevotella	Paraprevotella clara CAG:116	unclassified	unclassified
member	1989	-	-	-	-	-	HG4692657	-	-	-	-	-	Bacteria	Bacteroidetes	Bacteroidia	Bacteroidales	Prevotellaceae	Paraprevotella	Paraprevotella xylaniphila	-	-
member	1989	-	-	-	-	-	HG4692657	-	-	-	-	-	Bacteria	Bacteroidetes	Bacteroidia	Bacteroidales	Prevotellaceae	Paraprevotella	unclassified	-	-
member	1989	-	-	-	-	-	HG4694808	information storage and processing	Translation, ribosomal structure and biogenesis	4ANYG	thus facilitating recognition of the initiation point. It is needed to translate mRNA with a short Shine-Dalgarno (SD) purine-rich sequence	272559.BF9343_0919	Bacteria	Bacteroidetes	Bacteroidia	Bacteroidales	Bacteroidaceae	Bacteroides	Bacteroides fragilis	unclassified	unclassified
member	1989	-	-	-	-	-	HG4694808	-	-	-	-	-	Bacteria	Bacteroidetes	Bacteroidia	Bacteroidales	Bacteroidaceae	Bacteroides	Bacteroides fragilis CAG:47	-	-
member	1989	-	-	-	-	-	HG4694808	-	-	-	-	-	Bacteria	Bacteroidetes	Bacteroidia	Bacteroidales	Bacteroidaceae	Bacteroides	unclassified	-	-
member	1989	-	-	-	-	-	HG4698633	information storage and processing	Translation, ribosomal structure and biogenesis	22U9R	Ribosomal protein S1	1203611.KB894545_gene291	Bacteria	Bacteroidetes	Bacteroidia	Bacteroidales	Rikenellaceae	Alistipes	Alistipes sp. An31A	unclassified	unclassified
member	1989	-	-	-	-	-	HG4698633	-	-	-	-	-	Bacteria	Bacteroidetes	Bacteroidia	Bacteroidales	Rikenellaceae	Alistipes	unclassified	-	-
member	1989	-	-	-	-	-	HG4741668	information storage and processing	Translation, ribosomal structure and biogenesis	22U9R	Ribosomal protein S1	679935.Alfi_1131	Bacteria	Bacteroidetes	Bacteroidia	Bacteroidales	Rikenellaceae	Alistipes	Alistipes finegoldii	unclassified	unclassified
member	1989	-	-	-	-	-	HG4741668	-	-	-	-	-	Bacteria	Bacteroidetes	Bacteroidia	Bacteroidales	Rikenellaceae	Alistipes	Alistipes finegoldii CAG:68	-	-
member	1989	-	-	-	-	-	HG4741668	-	-	-	-	-	Bacteria	Bacteroidetes	Bacteroidia	Bacteroidales	Rikenellaceae	Alistipes	Alistipes sp. 58_9_plus	-	-
member	1989	-	-	-	-	-	HG4741668	-	-	-	-	-	Bacteria	Bacteroidetes	Bacteroidia	Bacteroidales	Rikenellaceae	Alistipes	Alistipes sp. HGB5	-	-
member	1989	-	-	-	-	-	HG4741668	-	-	-	-	-	Bacteria	Bacteroidetes	Bacteroidia	Bacteroidales	Rikenellaceae	Alistipes	unclassified	-	-
member	1989	-	-	-	-	-	HG4795839	information storage and processing	Translation, ribosomal structure and biogenesis	22U9R	Ribosomal protein S1	1203611.KB894545_gene291	Bacteria	Bacteroidetes	Bacteroidia	Bacteroidales	Rikenellaceae	Alistipes	Alistipes onderdonkii	unclassified	unclassified
member	1989	-	-	-	-	-	HG4795839	-	-	-	-	-	Bacteria	Bacteroidetes	Bacteroidia	Bacteroidales	Rikenellaceae	Alistipes	Alistipes sp. CAG:29	-	-
member	1989	-	-	-	-	-	HG4795839	-	-	-	-	-	Bacteria	Bacteroidetes	Bacteroidia	Bacteroidales	Rikenellaceae	Alistipes	unclassified	-	-
member	1989	-	-	-	-	-	HG4797902	information storage and processing	Translation, ribosomal structure and biogenesis	4ANYG	thus facilitating recognition of the initiation point. It is needed to translate mRNA with a short Shine-Dalgarno (SD) purine-rich sequence	667015.Bacsa_0965	Bacteria	Bacteroidetes	Bacteroidia	Bacteroidales	Prevotellaceae	unclassified	Prevotellaceae bacterium	unclassified	unclassified
member	1989	-	-	-	-	-	HG4869334	information storage and processing	Translation, ribosomal structure and biogenesis	2FNZK	thus facilitating recognition of the initiation point. It is needed to translate mRNA with a short Shine-Dalgarno (SD) purine-rich sequence	1002367.HMPREF0673_02905	Bacteria	Bacteroidetes	Bacteroidia	Bacteroidales	Prevotellaceae	Prevotella	Prevotella sp. 885	unclassified	unclassified
member	1989	-	-	-	-	-	HG4929469	information storage and processing	Translation, ribosomal structure and biogenesis	4ANYG	thus facilitating recognition of the initiation point. It is needed to translate mRNA with a short Shine-Dalgarno (SD) purine-rich sequence	272559.BF9343_0919	Bacteria	Bacteroidetes	Bacteroidia	Bacteroidales	Bacteroidaceae	Bacteroides	Bacteroides fragilis	unclassified	unclassified
member	1989	-	-	-	-	-	HG4929469	-	-	-	-	-	Bacteria	Bacteroidetes	Bacteroidia	Bacteroidales	Bacteroidaceae	Bacteroides	Bacteroides fragilis CAG:47	-	-
member	1989	-	-	-	-	-	HG4929469	-	-	-	-	-	Bacteria	Bacteroidetes	Bacteroidia	Bacteroidales	Bacteroidaceae	Bacteroides	unclassified	-	-
member	1989	-	-	-	-	-	HG4935588	information storage and processing	Translation, ribosomal structure and biogenesis	22U9R	Ribosomal protein S1	445970.ALIPUT_00609	Bacteria	Bacteroidetes	Bacteroidia	Bacteroidales	Rikenellaceae	Alistipes	Alistipes putredinis	unclassified	unclassified
member	1989	-	-	-	-	-	HG4935588	-	-	-	-	-	Bacteria	Bacteroidetes	Bacteroidia	Bacteroidales	Rikenellaceae	Alistipes	Alistipes putredinis CAG:67	-	-
member	1989	-	-	-	-	-	HG4944083	information storage and processing	Translation, ribosomal structure and biogenesis	4ANYG	thus facilitating recognition of the initiation point. It is needed to translate mRNA with a short Shine-Dalgarno (SD) purine-rich sequence	272559.BF9343_0919	Bacteria	Bacteroidetes	Bacteroidia	Bacteroidales	Bacteroidaceae	Bacteroides	Bacteroides fragilis	unclassified	unclassified
member	1989	-	-	-	-	-	HG4944083	-	-	-	-	-	Bacteria	Bacteroidetes	Bacteroidia	Bacteroidales	Bacteroidaceae	Bacteroides	Bacteroides fragilis CAG:47	-	-
member	1989	-	-	-	-	-	HG4944083	-	-	-	-	-	Bacteria	Bacteroidetes	Bacteroidia	Bacteroidales	Bacteroidaceae	Bacteroides	unclassified	-	-
member	1989	-	-	-	-	-	HG5060351	information storage and processing	Translation, ribosomal structure and biogenesis	2FNZK	thus facilitating recognition of the initiation point. It is needed to translate mRNA with a short Shine-Dalgarno (SD) purine-rich sequence	1002367.HMPREF0673_02905	Bacteria	Bacteroidetes	Bacteroidia	Bacteroidales	Prevotellaceae	Prevotella	Prevotella sp. CAG:1058	unclassified	unclassified
member	1989	-	-	-	-	-	HG5172753	information storage and processing	Translation, ribosomal structure and biogenesis	4ANYG	thus facilitating recognition of the initiation point. It is needed to translate mRNA with a short Shine-Dalgarno (SD) purine-rich sequence	357276.EL88_05885	Bacteria	Bacteroidetes	Bacteroidia	Bacteroidales	Bacteroidaceae	Bacteroides	Bacteroides sp. 3_1_33FAA	unclassified	unclassified
member	1989	-	-	-	-	-	HG5172753	-	-	-	-	-	Bacteria	Bacteroidetes	Bacteroidia	Bacteroidales	Bacteroidaceae	Bacteroides	Bacteroides sp. 3_1_40A	-	-
member	1989	-	-	-	-	-	HG5172753	-	-	-	-	-	Bacteria	Bacteroidetes	Bacteroidia	Bacteroidales	Bacteroidaceae	Bacteroides	Bacteroides sp. 4_3_47FAA	-	-
member	1989	-	-	-	-	-	HG5172753	-	-	-	-	-	Bacteria	Bacteroidetes	Bacteroidia	Bacteroidales	Bacteroidaceae	Bacteroides	Bacteroides sp. 9_1_42FAA	-	-
member	1989	-	-	-	-	-	HG5172753	-	-	-	-	-	Bacteria	Bacteroidetes	Bacteroidia	Bacteroidales	Bacteroidaceae	Bacteroides	Bacteroides sp. AF15-23LB	-	-
member	1989	-	-	-	-	-	HG5172753	-	-	-	-	-	Bacteria	Bacteroidetes	Bacteroidia	Bacteroidales	Bacteroidaceae	Bacteroides	Bacteroides sp. AF16-29	-	-
member	1989	-	-	-	-	-	HG5172753	-	-	-	-	-	Bacteria	Bacteroidetes	Bacteroidia	Bacteroidales	Bacteroidaceae	Bacteroides	Bacteroides sp. AF17-1	-	-
member	1989	-	-	-	-	-	HG5172753	-	-	-	-	-	Bacteria	Bacteroidetes	Bacteroidia	Bacteroidales	Bacteroidaceae	Bacteroides	Bacteroides sp. AF25-18	-	-
member	1989	-	-	-	-	-	HG5172753	-	-	-	-	-	Bacteria	Bacteroidetes	Bacteroidia	Bacteroidales	Bacteroidaceae	Bacteroides	Bacteroides sp. AF32-15BH	-	-
member	1989	-	-	-	-	-	HG5172753	-	-	-	-	-	Bacteria	Bacteroidetes	Bacteroidia	Bacteroidales	Bacteroidaceae	Bacteroides	Bacteroides sp. AF39-10AT	-	-
member	1989	-	-	-	-	-	HG5172753	-	-	-	-	-	Bacteria	Bacteroidetes	Bacteroidia	Bacteroidales	Bacteroidaceae	Bacteroides	Bacteroides sp. AM18-9	-	-
member	1989	-	-	-	-	-	HG5172753	-	-	-	-	-	Bacteria	Bacteroidetes	Bacteroidia	Bacteroidales	Bacteroidaceae	Bacteroides	Bacteroides sp. AM23-18	-	-
member	1989	-	-	-	-	-	HG5172753	-	-	-	-	-	Bacteria	Bacteroidetes	Bacteroidia	Bacteroidales	Bacteroidaceae	Bacteroides	Bacteroides sp. AM26-11	-	-
member	1989	-	-	-	-	-	HG5172753	-	-	-	-	-	Bacteria	Bacteroidetes	Bacteroidia	Bacteroidales	Bacteroidaceae	Bacteroides	Bacteroides sp. AM27-13	-	-
member	1989	-	-	-	-	-	HG5172753	-	-	-	-	-	Bacteria	Bacteroidetes	Bacteroidia	Bacteroidales	Bacteroidaceae	Bacteroides	Bacteroides sp. AM28-6	-	-
member	1989	-	-	-	-	-	HG5172753	-	-	-	-	-	Bacteria	Bacteroidetes	Bacteroidia	Bacteroidales	Bacteroidaceae	Bacteroides	Bacteroides vulgatus CAG:6	-	-
member	1989	-	-	-	-	-	HG5172753	-	-	-	-	-	Bacteria	Bacteroidetes	Bacteroidia	Bacteroidales	Bacteroidaceae	Phocaeicola	Phocaeicola dorei	-	-
member	1989	-	-	-	-	-	HG5172753	-	-	-	-	-	Bacteria	Bacteroidetes	Bacteroidia	Bacteroidales	Bacteroidaceae	Phocaeicola	Phocaeicola vulgatus	-	-
member	1989	-	-	-	-	-	HG5172753	-	-	-	-	-	Bacteria	Bacteroidetes	Bacteroidia	Bacteroidales	Bacteroidaceae	Phocaeicola	unclassified	-	-
member	1989	-	-	-	-	-	HG5172753	-	-	-	-	-	Bacteria	Bacteroidetes	Bacteroidia	Bacteroidales	Bacteroidaceae	unclassified	unclassified	-	-
member	1989	-	-	-	-	-	HG5196127	information storage and processing	Translation, ribosomal structure and biogenesis	4ANYG	thus facilitating recognition of the initiation point. It is needed to translate mRNA with a short Shine-Dalgarno (SD) purine-rich sequence	483215.BACFIN_08640	Bacteria	Bacteroidetes	Bacteroidia	Bacteroidales	Bacteroidaceae	Bacteroides	Bacteroides xylanisolvens	unclassified	unclassified
member	1989	-	-	-	-	-	HG5210891	information storage and processing	Translation, ribosomal structure and biogenesis	22U9R	Ribosomal protein S1	1033732.CAHI01000030_gene949	Bacteria	Bacteroidetes	Bacteroidia	Bacteroidales	Rikenellaceae	Alistipes	Alistipes sp. CAG:268	unclassified	unclassified
member	1989	-	-	-	-	-	HG5238647	information storage and processing	Translation, ribosomal structure and biogenesis	2FNZK	thus facilitating recognition of the initiation point. It is needed to translate mRNA with a short Shine-Dalgarno (SD) purine-rich sequence	1002367.HMPREF0673_02905	Bacteria	Bacteroidetes	Bacteroidia	Bacteroidales	Prevotellaceae	Prevotella	Prevotella sp. CAG:487	unclassified	unclassified
member	1989	-	-	-	-	-	HG5239480	information storage and processing	Translation, ribosomal structure and biogenesis	2FNZK	thus facilitating recognition of the initiation point. It is needed to translate mRNA with a short Shine-Dalgarno (SD) purine-rich sequence	1002367.HMPREF0673_02905	Bacteria	Bacteroidetes	Bacteroidia	Bacteroidales	Prevotellaceae	Prevotella	Prevotella stercorea	unclassified	unclassified
member	1989	-	-	-	-	-	HG5240322	information storage and processing	Translation, ribosomal structure and biogenesis	4ANYG	thus facilitating recognition of the initiation point. It is needed to translate mRNA with a short Shine-Dalgarno (SD) purine-rich sequence	1268240.ATFI01000009_gene1744	Bacteria	Bacteroidetes	Bacteroidia	Bacteroidales	Bacteroidaceae	Bacteroides	Bacteroides cellulosilyticus	unclassified	unclassified
member	1989	-	-	-	-	-	HG5240322	-	-	-	-	-	Bacteria	Bacteroidetes	Bacteroidia	Bacteroidales	Bacteroidaceae	Bacteroides	Bacteroides cellulosilyticus CAG:158	-	-
member	1989	-	-	-	-	-	HG5240322	-	-	-	-	-	Bacteria	Bacteroidetes	Bacteroidia	Bacteroidales	Bacteroidaceae	Bacteroides	unclassified	-	-
member	1989	-	-	-	-	-	HG5240322	-	-	-	-	-	Bacteria	Bacteroidetes	Bacteroidia	Bacteroidales	Bacteroidaceae	Bacteroides	uncultured Bacteroides sp.	-	-
member	1989	-	-	-	-	-	HG5240871	information storage and processing	Translation, ribosomal structure and biogenesis	2FNZK	thus facilitating recognition of the initiation point. It is needed to translate mRNA with a short Shine-Dalgarno (SD) purine-rich sequence	1002367.HMPREF0673_02905	Bacteria	Bacteroidetes	Bacteroidia	Bacteroidales	Prevotellaceae	Prevotella	Prevotella rara	unclassified	unclassified
member	1989	-	-	-	-	-	HG5240871	-	-	-	-	-	Bacteria	Bacteroidetes	Bacteroidia	Bacteroidales	Prevotellaceae	Prevotella	Prevotella sp. CAG:255	-	-
member	1989	-	-	-	-	-	HG5240871	-	-	-	-	-	Bacteria	Bacteroidetes	Bacteroidia	Bacteroidales	Prevotellaceae	Prevotella	unclassified	-	-
member	1989	-	-	-	-	-	HG5240985	information storage and processing	Translation, ribosomal structure and biogenesis	2FNZK	thus facilitating recognition of the initiation point. It is needed to translate mRNA with a short Shine-Dalgarno (SD) purine-rich sequence	1002367.HMPREF0673_02905	Bacteria	Bacteroidetes	Bacteroidia	Bacteroidales	Prevotellaceae	Prevotella	Prevotella sp. CAG:520	unclassified	unclassified
member	1989	-	-	-	-	-	HG5240985	-	-	-	-	-	Bacteria	Bacteroidetes	Bacteroidia	Bacteroidales	Prevotellaceae	Prevotella	Prevotella stercorea	-	-
member	1989	-	-	-	-	-	HG5241274	information storage and processing	Translation, ribosomal structure and biogenesis	2FNZK	thus facilitating recognition of the initiation point. It is needed to translate mRNA with a short Shine-Dalgarno (SD) purine-rich sequence	1002367.HMPREF0673_02905	unclassified	unclassified	unclassified	unclassified	unclassified	unclassified	unclassified	unclassified	unclassified
member	1989	-	-	-	-	-	HG5242148	information storage and processing	Translation, ribosomal structure and biogenesis	22WN9	thus facilitating recognition of the initiation point. It is needed to translate mRNA with a short Shine-Dalgarno (SD) purine-rich sequence	742726.HMPREF9448_02242	unclassified	unclassified	unclassified	unclassified	unclassified	unclassified	unclassified	unclassified	unclassified
member	1989	-	-	-	-	-	HG5242670	information storage and processing	Translation, ribosomal structure and biogenesis	2FNZK	thus facilitating recognition of the initiation point. It is needed to translate mRNA with a short Shine-Dalgarno (SD) purine-rich sequence	762982.HMPREF9442_01750	Bacteria	Bacteroidetes	Bacteroidia	Bacteroidales	Prevotellaceae	unclassified	Prevotellaceae bacterium	unclassified	unclassified
member	1989	-	-	-	-	-	HG5244226	information storage and processing	Translation, ribosomal structure and biogenesis	2FNZK	thus facilitating recognition of the initiation point. It is needed to translate mRNA with a short Shine-Dalgarno (SD) purine-rich sequence	264731.PRU_1215	Bacteria	Bacteroidetes	Bacteroidia	Bacteroidales	Prevotellaceae	Prevotella	Prevotella ruminicola	unclassified	unclassified
member	1989	-	-	-	-	-	HG5244226	-	-	-	-	-	Bacteria	Bacteroidetes	Bacteroidia	Bacteroidales	Prevotellaceae	Prevotella	Prevotella sp. khp1	-	-
member	1989	-	-	-	-	-	HG5244226	-	-	-	-	-	Bacteria	Bacteroidetes	Bacteroidia	Bacteroidales	Prevotellaceae	Prevotella	unclassified	-	-
member	1989	-	-	-	-	-	HG5244316	information storage and processing	Translation, ribosomal structure and biogenesis	22WN9	thus facilitating recognition of the initiation point. It is needed to translate mRNA with a short Shine-Dalgarno (SD) purine-rich sequence	880074.BARVI_09475	unclassified	unclassified	unclassified	unclassified	unclassified	unclassified	unclassified	unclassified	unclassified
member	1989	-	-	-	-	-	HG5246022	information storage and processing	Translation, ribosomal structure and biogenesis	2FNZK	thus facilitating recognition of the initiation point. It is needed to translate mRNA with a short Shine-Dalgarno (SD) purine-rich sequence	888832.HMPREF9420_2745	Bacteria	Bacteroidetes	Bacteroidia	Bacteroidales	Prevotellaceae	Prevotella	Prevotella salivae	unclassified	unclassified
member	1989	-	-	-	-	-	HG5246437	information storage and processing	Translation, ribosomal structure and biogenesis	4ANYG	thus facilitating recognition of the initiation point. It is needed to translate mRNA with a short Shine-Dalgarno (SD) purine-rich sequence	411479.BACUNI_04716	Bacteria	Bacteroidetes	Bacteroidia	Bacteroidales	Bacteroidaceae	Bacteroides	Bacteroides sp. AM51-7	unclassified	unclassified
member	1989	-	-	-	-	-	HG5246437	-	-	-	-	-	Bacteria	Bacteroidetes	Bacteroidia	Bacteroidales	Bacteroidaceae	Bacteroides	Bacteroides uniformis	-	-
member	1989	-	-	-	-	-	HG5246437	-	-	-	-	-	Bacteria	Bacteroidetes	Bacteroidia	Bacteroidales	Bacteroidaceae	Bacteroides	Bacteroides uniformis CAG:3	-	-
member	1989	-	-	-	-	-	HG5246437	-	-	-	-	-	Bacteria	Bacteroidetes	Bacteroidia	Bacteroidales	Bacteroidaceae	Bacteroides	unclassified	-	-
member	1989	-	-	-	-	-	HG5246437	-	-	-	-	-	Bacteria	Firmicutes	Erysipelotrichia	Erysipelotrichales	Coprobacillaceae	Catenibacterium	Catenibacterium mitsuokai	-	-
member	1989	-	-	-	-	-	HG5246560	information storage and processing	Translation, ribosomal structure and biogenesis	2FNZK	thus facilitating recognition of the initiation point. It is needed to translate mRNA with a short Shine-Dalgarno (SD) purine-rich sequence	762982.HMPREF9442_01750	Bacteria	Bacteroidetes	Bacteroidia	Bacteroidales	Prevotellaceae	Prevotella	Prevotella sp. CAG:617	unclassified	unclassified
member	1989	-	-	-	-	-	HG5246666	information storage and processing	Translation, ribosomal structure and biogenesis	4ANYG	thus facilitating recognition of the initiation point. It is needed to translate mRNA with a short Shine-Dalgarno (SD) purine-rich sequence	484018.BACPLE_02991	Bacteria	Bacteroidetes	Bacteroidia	Bacteroidales	Bacteroidaceae	Bacteroides	Bacteroides plebeius CAG:211	unclassified	unclassified
member	1989	-	-	-	-	-	HG5246666	-	-	-	-	-	Bacteria	Bacteroidetes	Bacteroidia	Bacteroidales	Bacteroidaceae	Phocaeicola	Phocaeicola plebeius	-	-
member	1989	-	-	-	-	-	HG5246943	information storage and processing	Translation, ribosomal structure and biogenesis	2FNZK	thus facilitating recognition of the initiation point. It is needed to translate mRNA with a short Shine-Dalgarno (SD) purine-rich sequence	537011.PREVCOP_04141	Bacteria	Bacteroidetes	Bacteroidia	Bacteroidales	Prevotellaceae	Prevotella	Prevotella copri	unclassified	unclassified
member	1989	-	-	-	-	-	HG5247182	information storage and processing	Translation, ribosomal structure and biogenesis	2FNZK	thus facilitating recognition of the initiation point. It is needed to translate mRNA with a short Shine-Dalgarno (SD) purine-rich sequence	537011.PREVCOP_04141	Bacteria	Bacteroidetes	Bacteroidia	Bacteroidales	Prevotellaceae	Prevotella	Prevotella copri	unclassified	unclassified
member	1989	-	-	-	-	-	HG5247432	information storage and processing	Translation, ribosomal structure and biogenesis	4ANYG	thus facilitating recognition of the initiation point. It is needed to translate mRNA with a short Shine-Dalgarno (SD) purine-rich sequence	470145.BACCOP_02116	Bacteria	Bacteroidetes	Bacteroidia	Bacteroidales	Bacteroidaceae	Bacteroides	Bacteroides coprocola CAG:162	unclassified	unclassified
member	1989	-	-	-	-	-	HG5247432	-	-	-	-	-	Bacteria	Bacteroidetes	Bacteroidia	Bacteroidales	Bacteroidaceae	Phocaeicola	Phocaeicola coprocola	-	-
member	1989	-	-	-	-	-	HG5247721	information storage and processing	Translation, ribosomal structure and biogenesis	4ANYG	thus facilitating recognition of the initiation point. It is needed to translate mRNA with a short Shine-Dalgarno (SD) purine-rich sequence	1268240.ATFI01000009_gene1744	unclassified	unclassified	unclassified	unclassified	unclassified	unclassified	unclassified	unclassified	unclassified
member	1989	-	-	-	-	-	HG5248669	information storage and processing	Translation, ribosomal structure and biogenesis	2FNZK	thus facilitating recognition of the initiation point. It is needed to translate mRNA with a short Shine-Dalgarno (SD) purine-rich sequence	762982.HMPREF9442_01750	Bacteria	Bacteroidetes	Bacteroidia	Bacteroidales	Prevotellaceae	Prevotella	Prevotella sp. CAG:5226	unclassified	unclassified
member	1989	-	-	-	-	-	HG5248724	information storage and processing	Translation, ribosomal structure and biogenesis	2FNZK	thus facilitating recognition of the initiation point. It is needed to translate mRNA with a short Shine-Dalgarno (SD) purine-rich sequence	767031.HMPREF9137_2017	unclassified	unclassified	unclassified	unclassified	unclassified	unclassified	unclassified	unclassified	unclassified
member	1989	-	-	-	-	-	HG5248956	information storage and processing	Translation, ribosomal structure and biogenesis	2FNZK	thus facilitating recognition of the initiation point. It is needed to translate mRNA with a short Shine-Dalgarno (SD) purine-rich sequence	762982.HMPREF9442_01750	unclassified	unclassified	unclassified	unclassified	unclassified	unclassified	unclassified	unclassified	unclassified
member	1989	-	-	-	-	-	HG5248977	information storage and processing	Translation, ribosomal structure and biogenesis	4ANYG	thus facilitating recognition of the initiation point. It is needed to translate mRNA with a short Shine-Dalgarno (SD) purine-rich sequence	547042.BACCOPRO_01205	Bacteria	Bacteroidetes	Bacteroidia	Bacteroidales	Bacteroidaceae	Bacteroides	Bacteroides coprophilus CAG:333	unclassified	unclassified
member	1989	-	-	-	-	-	HG5248977	-	-	-	-	-	Bacteria	Bacteroidetes	Bacteroidia	Bacteroidales	Bacteroidaceae	Phocaeicola	Phocaeicola coprophilus	-	-
member	1989	-	-	-	-	-	HG5249241	information storage and processing	Translation, ribosomal structure and biogenesis	4ANYG	thus facilitating recognition of the initiation point. It is needed to translate mRNA with a short Shine-Dalgarno (SD) purine-rich sequence	763034.HMPREF9446_01659	Bacteria	Bacteroidetes	Bacteroidia	Bacteroidales	Bacteroidaceae	Bacteroides	Bacteroides fluxus	unclassified	unclassified
member	1989	-	-	-	-	-	HG5249339	information storage and processing	Translation, ribosomal structure and biogenesis	22WN9	thus facilitating recognition of the initiation point. It is needed to translate mRNA with a short Shine-Dalgarno (SD) purine-rich sequence	435591.BDI_2619	Bacteria	Bacteroidetes	Bacteroidia	Bacteroidales	Bacteroidaceae	Bacteroides	Bacteroides sp. 2_1_33B	unclassified	unclassified
member	1989	-	-	-	-	-	HG5249339	-	-	-	-	-	Bacteria	Bacteroidetes	Bacteroidia	Bacteroidales	Bacteroidaceae	Bacteroides	Bacteroides sp. 3_1_19	-	-
member	1989	-	-	-	-	-	HG5249339	-	-	-	-	-	Bacteria	Bacteroidetes	Bacteroidia	Bacteroidales	Porphyromonadaceae	Porphyromonas	Porphyromonas sp. 31_2	-	-
member	1989	-	-	-	-	-	HG5249339	-	-	-	-	-	Bacteria	Bacteroidetes	Bacteroidia	Bacteroidales	Tannerellaceae	Parabacteroides	Parabacteroides sp. AM18-12LB	-	-
member	1989	-	-	-	-	-	HG5249339	-	-	-	-	-	Bacteria	Bacteroidetes	Bacteroidia	Bacteroidales	Tannerellaceae	Parabacteroides	Parabacteroides sp. AM27-42	-	-
member	1989	-	-	-	-	-	HG5249339	-	-	-	-	-	Bacteria	Bacteroidetes	Bacteroidia	Bacteroidales	Tannerellaceae	Parabacteroides	Parabacteroides sp. AM44-16	-	-
member	1989	-	-	-	-	-	HG5249339	-	-	-	-	-	Bacteria	Bacteroidetes	Bacteroidia	Bacteroidales	Tannerellaceae	Parabacteroides	Parabacteroides sp. CAG:2	-	-
member	1989	-	-	-	-	-	HG5249339	-	-	-	-	-	Bacteria	Bacteroidetes	Bacteroidia	Bacteroidales	Tannerellaceae	Parabacteroides	unclassified	-	-
member	1989	-	-	-	-	-	HG5249339	-	-	-	-	-	Bacteria	Bacteroidetes	Bacteroidia	Bacteroidales	unclassified	unclassified	Bacteroidales bacterium 43_36	-	-
member	1989	-	-	-	-	-	HG5249395	information storage and processing	Translation, ribosomal structure and biogenesis	22WN9	thus facilitating recognition of the initiation point. It is needed to translate mRNA with a short Shine-Dalgarno (SD) purine-rich sequence	1122975.AQVC01000046_gene1572	Bacteria	Bacteroidetes	Bacteroidia	Bacteroidales	Porphyromonadaceae	Porphyromonas	Porphyromonas somerae	unclassified	unclassified
member	1989	-	-	-	-	-	HG5249395	-	-	-	-	-	Bacteria	Bacteroidetes	Bacteroidia	Bacteroidales	Porphyromonadaceae	Porphyromonas	Porphyromonas sp. CAG:1061	-	-
member	1989	-	-	-	-	-	HG5249395	-	-	-	-	-	Bacteria	Bacteroidetes	Bacteroidia	Bacteroidales	Porphyromonadaceae	Porphyromonas	Porphyromonas sp. HMSC077F02	-	-
member	1989	-	-	-	-	-	HG5249395	-	-	-	-	-	Bacteria	Bacteroidetes	Bacteroidia	Bacteroidales	Porphyromonadaceae	Porphyromonas	unclassified	-	-
member	1989	-	-	-	-	-	HG5249432	information storage and processing	Translation, ribosomal structure and biogenesis	4ANYG	thus facilitating recognition of the initiation point. It is needed to translate mRNA with a short Shine-Dalgarno (SD) purine-rich sequence	693979.Bache_1517	Bacteria	Bacteroidetes	Bacteroidia	Bacteroidales	Bacteroidaceae	Bacteroides	Bacteroides helcogenes	unclassified	unclassified
member	1989	-	-	-	-	-	HG5249657	information storage and processing	Translation, ribosomal structure and biogenesis	2FNZK	thus facilitating recognition of the initiation point. It is needed to translate mRNA with a short Shine-Dalgarno (SD) purine-rich sequence	762982.HMPREF9442_01750	Bacteria	Bacteroidetes	Bacteroidia	Bacteroidales	Prevotellaceae	Prevotella	Prevotella sp. CAG:755	unclassified	unclassified
member	1989	-	-	-	-	-	HG5250098	information storage and processing	Translation, ribosomal structure and biogenesis	4ANYG	thus facilitating recognition of the initiation point. It is needed to translate mRNA with a short Shine-Dalgarno (SD) purine-rich sequence	667015.Bacsa_0965	Bacteria	Bacteroidetes	Bacteroidia	Bacteroidales	Bacteroidaceae	Phocaeicola	Phocaeicola salanitronis	unclassified	unclassified
member	1989	-	-	-	-	-	HG5250720	information storage and processing	Translation, ribosomal structure and biogenesis	4ANYG	thus facilitating recognition of the initiation point. It is needed to translate mRNA with a short Shine-Dalgarno (SD) purine-rich sequence	483216.BACEGG_01345	Bacteria	Bacteroidetes	Bacteroidia	Bacteroidales	Bacteroidaceae	Bacteroides	Bacteroides eggerthii	unclassified	unclassified
member	1989	-	-	-	-	-	HG5250909	information storage and processing	Translation, ribosomal structure and biogenesis	4ANYG	thus facilitating recognition of the initiation point. It is needed to translate mRNA with a short Shine-Dalgarno (SD) purine-rich sequence	449673.BACSTE_03511	Bacteria	Bacteroidetes	Bacteroidia	Bacteroidales	Bacteroidaceae	Bacteroides	Bacteroides stercoris	unclassified	unclassified
member	1989	-	-	-	-	-	HG5250935	information storage and processing	Translation, ribosomal structure and biogenesis	22WN9	thus facilitating recognition of the initiation point. It is needed to translate mRNA with a short Shine-Dalgarno (SD) purine-rich sequence	999419.HMPREF1077_02028	Bacteria	Bacteroidetes	Bacteroidia	Bacteroidales	Tannerellaceae	Parabacteroides	Parabacteroides johnsonii	unclassified	unclassified
member	1989	-	-	-	-	-	HG5251143	information storage and processing	Translation, ribosomal structure and biogenesis	22WN9	thus facilitating recognition of the initiation point. It is needed to translate mRNA with a short Shine-Dalgarno (SD) purine-rich sequence	742726.HMPREF9448_02242	Bacteria	Bacteroidetes	Bacteroidia	Bacteroidales	Bacteroidaceae	Bacteroides	Bacteroides sp. AF14-46	unclassified	unclassified
member	1989	-	-	-	-	-	HG5251143	-	-	-	-	-	Bacteria	Bacteroidetes	Bacteroidia	Bacteroidales	Bacteroidaceae	Bacteroides	Bacteroides sp. CAG:20	-	-
member	1989	-	-	-	-	-	HG5251143	-	-	-	-	-	Bacteria	Bacteroidetes	Bacteroidia	Bacteroidales	Barnesiellaceae	Barnesiella	Barnesiella intestinihominis	-	-
member	1989	-	-	-	-	-	HG5251143	-	-	-	-	-	Bacteria	Bacteroidetes	Bacteroidia	Bacteroidales	unclassified	unclassified	Bacteroidales bacterium 43_8	-	-
member	1989	-	-	-	-	-	HG5251197	information storage and processing	Translation, ribosomal structure and biogenesis	22WN9	thus facilitating recognition of the initiation point. It is needed to translate mRNA with a short Shine-Dalgarno (SD) purine-rich sequence	1349822.NSB1T_09660	Bacteria	Bacteroidetes	Bacteroidia	Bacteroidales	Bacteroidaceae	Bacteroides	Bacteroides sp. CAG:144	unclassified	unclassified
member	1989	-	-	-	-	-	HG5251290	information storage and processing	Translation, ribosomal structure and biogenesis	4ANYG	thus facilitating recognition of the initiation point. It is needed to translate mRNA with a short Shine-Dalgarno (SD) purine-rich sequence	272559.BF9343_0919	Bacteria	Bacteroidetes	Bacteroidia	Bacteroidales	Bacteroidaceae	Bacteroides	Bacteroides fragilis	unclassified	unclassified
member	1989	-	-	-	-	-	HG5251290	-	-	-	-	-	Bacteria	Bacteroidetes	Bacteroidia	Bacteroidales	Bacteroidaceae	Bacteroides	Bacteroides fragilis CAG:47	-	-
member	1989	-	-	-	-	-	HG5251290	-	-	-	-	-	Bacteria	Bacteroidetes	Bacteroidia	Bacteroidales	Bacteroidaceae	Bacteroides	unclassified	-	-
member	1989	-	-	-	-	-	HG5251587	information storage and processing	Translation, ribosomal structure and biogenesis	22WN9	thus facilitating recognition of the initiation point. It is needed to translate mRNA with a short Shine-Dalgarno (SD) purine-rich sequence	880074.BARVI_09475	unclassified	unclassified	unclassified	unclassified	unclassified	unclassified	unclassified	unclassified	unclassified
member	1989	-	-	-	-	-	HG5251661	information storage and processing	Translation, ribosomal structure and biogenesis	4ANYG	thus facilitating recognition of the initiation point. It is needed to translate mRNA with a short Shine-Dalgarno (SD) purine-rich sequence	762984.HMPREF9445_02420	Bacteria	Bacteroidetes	Bacteroidia	Bacteroidales	Bacteroidaceae	Bacteroides	Bacteroides clarus	unclassified	unclassified
member	1989	-	-	-	-	-	HG5251661	-	-	-	-	-	Bacteria	Bacteroidetes	Bacteroidia	Bacteroidales	Bacteroidaceae	Bacteroides	Bacteroides sp. 44_46	-	-
member	1989	-	-	-	-	-	HG5251661	-	-	-	-	-	Bacteria	Bacteroidetes	Bacteroidia	Bacteroidales	Bacteroidaceae	Bacteroides	unclassified	-	-
member	1989	-	-	-	-	-	HG5251742	information storage and processing	Translation, ribosomal structure and biogenesis	4ANYG	thus facilitating recognition of the initiation point. It is needed to translate mRNA with a short Shine-Dalgarno (SD) purine-rich sequence	679937.Bcop_2423	Bacteria	Bacteroidetes	Bacteroidia	Bacteroidales	Bacteroidaceae	Bacteroides	Bacteroides coprosuis	unclassified	unclassified
member	1989	-	-	-	-	-	HG5251857	information storage and processing	Translation, ribosomal structure and biogenesis	22WN9	thus facilitating recognition of the initiation point. It is needed to translate mRNA with a short Shine-Dalgarno (SD) purine-rich sequence	411477.PARMER_03299	Bacteria	Bacteroidetes	Bacteroidia	Bacteroidales	Tannerellaceae	Parabacteroides	Parabacteroides merdae	unclassified	unclassified
member	1989	-	-	-	-	-	HG5251857	-	-	-	-	-	Bacteria	Bacteroidetes	Bacteroidia	Bacteroidales	Tannerellaceae	Parabacteroides	Parabacteroides merdae CAG:48	-	-
member	1989	-	-	-	-	-	HG5251857	-	-	-	-	-	Bacteria	Bacteroidetes	Bacteroidia	Bacteroidales	Tannerellaceae	Parabacteroides	Parabacteroides sp. merdae-related_45_40	-	-
member	1989	-	-	-	-	-	HG5251857	-	-	-	-	-	Bacteria	Bacteroidetes	Bacteroidia	Bacteroidales	Tannerellaceae	Parabacteroides	unclassified	-	-
member	1989	-	-	-	-	-	HG5251857	-	-	-	-	-	Bacteria	unclassified	unclassified	unclassified	unclassified	unclassified	uncultured bacterium 22g15	-	-
member	1989	-	-	-	-	-	HG5251857	-	-	-	-	-	Viruses	Uroviricota	Caudoviricetes	Caudovirales	Siphoviridae	unclassified	Siphoviridae sp.	-	-
member	1989	-	-	-	-	-	HG5251945	information storage and processing	Translation, ribosomal structure and biogenesis	22WN9	thus facilitating recognition of the initiation point. It is needed to translate mRNA with a short Shine-Dalgarno (SD) purine-rich sequence	1349822.NSB1T_09660	Bacteria	Bacteroidetes	Bacteroidia	Bacteroidales	Bacteroidaceae	Bacteroides	Bacteroides sp. CAG:144	unclassified	unclassified
member	1989	-	-	-	-	-	HG5252013	information storage and processing	Translation, ribosomal structure and biogenesis	2FNZK	thus facilitating recognition of the initiation point. It is needed to translate mRNA with a short Shine-Dalgarno (SD) purine-rich sequence	762982.HMPREF9442_01750	Bacteria	Bacteroidetes	Bacteroidia	Bacteroidales	Prevotellaceae	Paraprevotella	Paraprevotella clara CAG:116	unclassified	unclassified
member	1989	-	-	-	-	-	HG5252013	-	-	-	-	-	Bacteria	Bacteroidetes	Bacteroidia	Bacteroidales	Prevotellaceae	Paraprevotella	Paraprevotella xylaniphila	-	-
member	1989	-	-	-	-	-	HG5252013	-	-	-	-	-	Bacteria	Bacteroidetes	Bacteroidia	Bacteroidales	Prevotellaceae	Paraprevotella	unclassified	-	-
member	1989	-	-	-	-	-	HG5252277	information storage and processing	Translation, ribosomal structure and biogenesis	4ANYG	thus facilitating recognition of the initiation point. It is needed to translate mRNA with a short Shine-Dalgarno (SD) purine-rich sequence	411901.BACCAC_01953	Bacteria	Bacteroidetes	Bacteroidia	Bacteroidales	Bacteroidaceae	Bacteroides	Bacteroides caccae	unclassified	unclassified
member	1989	-	-	-	-	-	HG5252330	information storage and processing	Translation, ribosomal structure and biogenesis	4ANYG	thus facilitating recognition of the initiation point. It is needed to translate mRNA with a short Shine-Dalgarno (SD) purine-rich sequence	357276.EL88_05885	Bacteria	Bacteroidetes	Bacteroidia	Bacteroidales	Bacteroidaceae	Bacteroides	Bacteroides sp. 3_1_33FAA	unclassified	unclassified
member	1989	-	-	-	-	-	HG5252330	-	-	-	-	-	Bacteria	Bacteroidetes	Bacteroidia	Bacteroidales	Bacteroidaceae	Bacteroides	Bacteroides sp. 9_1_42FAA	-	-
member	1989	-	-	-	-	-	HG5252330	-	-	-	-	-	Bacteria	Bacteroidetes	Bacteroidia	Bacteroidales	Bacteroidaceae	Bacteroides	Bacteroides sp. AF15-23LB	-	-
member	1989	-	-	-	-	-	HG5252330	-	-	-	-	-	Bacteria	Bacteroidetes	Bacteroidia	Bacteroidales	Bacteroidaceae	Bacteroides	Bacteroides sp. AF16-29	-	-
member	1989	-	-	-	-	-	HG5252330	-	-	-	-	-	Bacteria	Bacteroidetes	Bacteroidia	Bacteroidales	Bacteroidaceae	Bacteroides	Bacteroides sp. AF25-18	-	-
member	1989	-	-	-	-	-	HG5252330	-	-	-	-	-	Bacteria	Bacteroidetes	Bacteroidia	Bacteroidales	Bacteroidaceae	Bacteroides	Bacteroides sp. AF39-10AT	-	-
member	1989	-	-	-	-	-	HG5252330	-	-	-	-	-	Bacteria	Bacteroidetes	Bacteroidia	Bacteroidales	Bacteroidaceae	Bacteroides	Bacteroides sp. AM18-9	-	-
member	1989	-	-	-	-	-	HG5252330	-	-	-	-	-	Bacteria	Bacteroidetes	Bacteroidia	Bacteroidales	Bacteroidaceae	Bacteroides	Bacteroides sp. AM28-6	-	-
member	1989	-	-	-	-	-	HG5252330	-	-	-	-	-	Bacteria	Bacteroidetes	Bacteroidia	Bacteroidales	Bacteroidaceae	unclassified	unclassified	-	-
member	1989	-	-	-	-	-	HG5252458	information storage and processing	Translation, ribosomal structure and biogenesis	4ANYG	thus facilitating recognition of the initiation point. It is needed to translate mRNA with a short Shine-Dalgarno (SD) purine-rich sequence	1268240.ATFI01000009_gene1744	Bacteria	Bacteroidetes	Bacteroidia	Bacteroidales	Bacteroidaceae	Bacteroides	Bacteroides cellulosilyticus	unclassified	unclassified
member	1989	-	-	-	-	-	HG5252458	-	-	-	-	-	Bacteria	Bacteroidetes	Bacteroidia	Bacteroidales	Bacteroidaceae	Bacteroides	Bacteroides cellulosilyticus CAG:158	-	-
member	1989	-	-	-	-	-	HG5252458	-	-	-	-	-	Bacteria	Bacteroidetes	Bacteroidia	Bacteroidales	Bacteroidaceae	Bacteroides	unclassified	-	-
member	1989	-	-	-	-	-	HG5252458	-	-	-	-	-	Bacteria	Bacteroidetes	Bacteroidia	Bacteroidales	Bacteroidaceae	Bacteroides	uncultured Bacteroides sp.	-	-
member	1989	-	-	-	-	-	HG5253198	information storage and processing	Translation, ribosomal structure and biogenesis	4ANYG	thus facilitating recognition of the initiation point. It is needed to translate mRNA with a short Shine-Dalgarno (SD) purine-rich sequence	357276.EL88_05885	Bacteria	Bacteroidetes	Bacteroidia	Bacteroidales	Bacteroidaceae	Phocaeicola	Phocaeicola dorei	unclassified	unclassified
member	1989	-	-	-	-	-	HG5253330	information storage and processing	Translation, ribosomal structure and biogenesis	4ANYG	thus facilitating recognition of the initiation point. It is needed to translate mRNA with a short Shine-Dalgarno (SD) purine-rich sequence	357276.EL88_05885	Bacteria	Bacteroidetes	Bacteroidia	Bacteroidales	Bacteroidaceae	Bacteroides	Bacteroides sp. 3_1_40A	unclassified	unclassified
member	1989	-	-	-	-	-	HG5253330	-	-	-	-	-	Bacteria	Bacteroidetes	Bacteroidia	Bacteroidales	Bacteroidaceae	Bacteroides	Bacteroides sp. 4_3_47FAA	-	-
member	1989	-	-	-	-	-	HG5253330	-	-	-	-	-	Bacteria	Bacteroidetes	Bacteroidia	Bacteroidales	Bacteroidaceae	Bacteroides	Bacteroides sp. AF17-1	-	-
member	1989	-	-	-	-	-	HG5253330	-	-	-	-	-	Bacteria	Bacteroidetes	Bacteroidia	Bacteroidales	Bacteroidaceae	Bacteroides	Bacteroides sp. AF32-15BH	-	-
member	1989	-	-	-	-	-	HG5253330	-	-	-	-	-	Bacteria	Bacteroidetes	Bacteroidia	Bacteroidales	Bacteroidaceae	Bacteroides	Bacteroides sp. AM23-18	-	-
member	1989	-	-	-	-	-	HG5253330	-	-	-	-	-	Bacteria	Bacteroidetes	Bacteroidia	Bacteroidales	Bacteroidaceae	Bacteroides	Bacteroides sp. AM26-11	-	-
member	1989	-	-	-	-	-	HG5253330	-	-	-	-	-	Bacteria	Bacteroidetes	Bacteroidia	Bacteroidales	Bacteroidaceae	Bacteroides	Bacteroides sp. AM27-13	-	-
member	1989	-	-	-	-	-	HG5253330	-	-	-	-	-	Bacteria	Bacteroidetes	Bacteroidia	Bacteroidales	Bacteroidaceae	Bacteroides	Bacteroides vulgatus CAG:6	-	-
member	1989	-	-	-	-	-	HG5253330	-	-	-	-	-	Bacteria	Bacteroidetes	Bacteroidia	Bacteroidales	Bacteroidaceae	Phocaeicola	unclassified	-	-
member	1989	-	-	-	-	-	HG5253426	information storage and processing	Translation, ribosomal structure and biogenesis	22WN9	thus facilitating recognition of the initiation point. It is needed to translate mRNA with a short Shine-Dalgarno (SD) purine-rich sequence	742767.HMPREF9456_00609	Bacteria	Bacteroidetes	Bacteroidia	Bacteroidales	Dysgonomonadaceae	Dysgonomonas	Dysgonomonas mossii	unclassified	unclassified
member	1989	-	-	-	-	-	HG5253664	information storage and processing	Translation, ribosomal structure and biogenesis	4ANYG	thus facilitating recognition of the initiation point. It is needed to translate mRNA with a short Shine-Dalgarno (SD) purine-rich sequence	411479.BACUNI_04716	Bacteria	Bacteroidetes	Bacteroidia	Bacteroidales	Bacteroidaceae	Bacteroides	Bacteroides sp. AM51-7	unclassified	unclassified
member	1989	-	-	-	-	-	HG5253664	-	-	-	-	-	Bacteria	Bacteroidetes	Bacteroidia	Bacteroidales	Bacteroidaceae	Bacteroides	Bacteroides uniformis	-	-
member	1989	-	-	-	-	-	HG5253664	-	-	-	-	-	Bacteria	Bacteroidetes	Bacteroidia	Bacteroidales	Bacteroidaceae	Bacteroides	Bacteroides uniformis CAG:3	-	-
member	1989	-	-	-	-	-	HG5253664	-	-	-	-	-	Bacteria	Bacteroidetes	Bacteroidia	Bacteroidales	Bacteroidaceae	Bacteroides	unclassified	-	-
member	1989	-	-	-	-	-	HG5253664	-	-	-	-	-	Bacteria	Firmicutes	Erysipelotrichia	Erysipelotrichales	Coprobacillaceae	Catenibacterium	Catenibacterium mitsuokai	-	-
member	1989	-	-	-	-	-	HG5254471	information storage and processing	Translation, ribosomal structure and biogenesis	4ANYG	thus facilitating recognition of the initiation point. It is needed to translate mRNA with a short Shine-Dalgarno (SD) purine-rich sequence	226186.BT_4345	Bacteria	Bacteroidetes	Bacteroidia	Bacteroidales	Bacteroidaceae	Bacteroides	Bacteroides thetaiotaomicron	unclassified	unclassified
member	1989	-	-	-	-	-	HG5254471	-	-	-	-	-	Bacteria	Bacteroidetes	Bacteroidia	Bacteroidales	Bacteroidaceae	Bacteroides	Bacteroides thetaiotaomicron CAG:40	-	-
member	1989	-	-	-	-	-	HG5254471	-	-	-	-	-	Bacteria	Bacteroidetes	Bacteroidia	Bacteroidales	Bacteroidaceae	Bacteroides	unclassified	-	-
member	1989	-	-	-	-	-	HG5254651	information storage and processing	Translation, ribosomal structure and biogenesis	4ANYG	thus facilitating recognition of the initiation point. It is needed to translate mRNA with a short Shine-Dalgarno (SD) purine-rich sequence	226186.BT_4345	Bacteria	Bacteroidetes	Bacteroidia	Bacteroidales	Bacteroidaceae	Bacteroides	Bacteroides thetaiotaomicron	unclassified	unclassified
member	1989	-	-	-	-	-	HG5254907	information storage and processing	Translation, ribosomal structure and biogenesis	4ANYG	thus facilitating recognition of the initiation point. It is needed to translate mRNA with a short Shine-Dalgarno (SD) purine-rich sequence	657309.BXY_34700	Bacteria	Bacteroidetes	Bacteroidia	Bacteroidales	Bacteroidaceae	Bacteroides	Bacteroides sp. 1_1_30	unclassified	unclassified
member	1989	-	-	-	-	-	HG5254907	-	-	-	-	-	Bacteria	Bacteroidetes	Bacteroidia	Bacteroidales	Bacteroidaceae	Bacteroides	Bacteroides sp. AM54-2NS	-	-
member	1989	-	-	-	-	-	HG5254907	-	-	-	-	-	Bacteria	Bacteroidetes	Bacteroidia	Bacteroidales	Bacteroidaceae	Bacteroides	Bacteroides sp. D22	-	-
member	1989	-	-	-	-	-	HG5254907	-	-	-	-	-	Bacteria	Bacteroidetes	Bacteroidia	Bacteroidales	Bacteroidaceae	Bacteroides	Bacteroides xylanisolvens	-	-
member	1989	-	-	-	-	-	HG5254907	-	-	-	-	-	Bacteria	Bacteroidetes	Bacteroidia	Bacteroidales	Bacteroidaceae	Bacteroides	unclassified	-	-
member	1989	-	-	-	-	-	HG5254908	information storage and processing	Translation, ribosomal structure and biogenesis	22WN9	thus facilitating recognition of the initiation point. It is needed to translate mRNA with a short Shine-Dalgarno (SD) purine-rich sequence	242619.PG_1297	Bacteria	Bacteroidetes	Bacteroidia	Bacteroidales	Porphyromonadaceae	Porphyromonas	Porphyromonas gingivalis	unclassified	unclassified
member	1989	-	-	-	-	-	HG5255250	information storage and processing	Translation, ribosomal structure and biogenesis	4ANYG	thus facilitating recognition of the initiation point. It is needed to translate mRNA with a short Shine-Dalgarno (SD) purine-rich sequence	657309.BXY_34700	Bacteria	Bacteroidetes	Bacteroidia	Bacteroidales	Bacteroidaceae	Bacteroides	Bacteroides sp. 2_1_22	unclassified	unclassified
member	1989	-	-	-	-	-	HG5255250	-	-	-	-	-	Bacteria	Bacteroidetes	Bacteroidia	Bacteroidales	Bacteroidaceae	Bacteroides	Bacteroides sp. D1	-	-
member	1989	-	-	-	-	-	HG5255250	-	-	-	-	-	Bacteria	Bacteroidetes	Bacteroidia	Bacteroidales	Bacteroidaceae	Bacteroides	Bacteroides xylanisolvens	-	-
member	1989	-	-	-	-	-	HG5255250	-	-	-	-	-	Bacteria	Bacteroidetes	Bacteroidia	Bacteroidales	Bacteroidaceae	Bacteroides	unclassified	-	-
member	1989	-	-	-	-	-	HG5255447	information storage and processing	Translation, ribosomal structure and biogenesis	4ANYG	thus facilitating recognition of the initiation point. It is needed to translate mRNA with a short Shine-Dalgarno (SD) purine-rich sequence	411476.BACOVA_05162	Bacteria	Bacteroidetes	Bacteroidia	Bacteroidales	Bacteroidaceae	Bacteroides	Bacteroides fragilis	unclassified	unclassified
member	1989	-	-	-	-	-	HG5255447	-	-	-	-	-	Bacteria	Bacteroidetes	Bacteroidia	Bacteroidales	Bacteroidaceae	Bacteroides	Bacteroides sp. CF01-10NS	-	-
member	1989	-	-	-	-	-	HG5255447	-	-	-	-	-	Bacteria	Bacteroidetes	Bacteroidia	Bacteroidales	Bacteroidaceae	Bacteroides	unclassified	-	-
member	1989	-	-	-	-	-	HG5255447	-	-	-	-	-	Bacteria	Bacteroidetes	Bacteroidia	Bacteroidales	Bacteroidaceae	Bacteroides	uncultured Bacteroides sp.	-	-
member	1989	-	-	-	-	-	HG5256197	information storage and processing	Translation, ribosomal structure and biogenesis	4ANYG	thus facilitating recognition of the initiation point. It is needed to translate mRNA with a short Shine-Dalgarno (SD) purine-rich sequence	483215.BACFIN_08640	Bacteria	Bacteroidetes	Bacteroidia	Bacteroidales	Bacteroidaceae	Bacteroides	Bacteroides finegoldii	unclassified	unclassified
member	1989	-	-	-	-	-	HG5256197	-	-	-	-	-	Bacteria	Bacteroidetes	Bacteroidia	Bacteroidales	Bacteroidaceae	Bacteroides	unclassified	-	-
member	1989	-	-	-	-	-	HG5260199	information storage and processing	Translation, ribosomal structure and biogenesis	22WN9	thus facilitating recognition of the initiation point. It is needed to translate mRNA with a short Shine-Dalgarno (SD) purine-rich sequence	1235803.C825_01304	unclassified	unclassified	unclassified	unclassified	unclassified	unclassified	unclassified	unclassified	unclassified
member	1989	-	-	-	-	-	HG5265113	information storage and processing	Translation, ribosomal structure and biogenesis	4NDW9	thus facilitating recognition of the initiation point. It is needed to translate mRNA with a short Shine-Dalgarno (SD) purine-rich sequence	575590.HMPREF0156_01392	Bacteria	Bacteroidetes	unclassified	unclassified	unclassified	unclassified	Bacteroidetes oral taxon 274	unclassified	unclassified
member	1989	-	-	-	-	-	HG5272211	information storage and processing	Translation, ribosomal structure and biogenesis	22U9R	Ribosomal protein S1	1033732.CAHI01000030_gene949	Bacteria	Bacteroidetes	Bacteroidia	Bacteroidales	Bacteroidaceae	Bacteroides	Bacteroides sp. CAG:545	unclassified	unclassified
member	1989	-	-	-	-	-	HG5273062	information storage and processing	Translation, ribosomal structure and biogenesis	22U9R	Ribosomal protein S1	1033732.CAHI01000030_gene949	Bacteria	Bacteroidetes	Bacteroidia	Bacteroidales	Rikenellaceae	Alistipes	Alistipes shahii	unclassified	unclassified
member	1989	-	-	-	-	-	HG5273062	-	-	-	-	-	Bacteria	Bacteroidetes	Bacteroidia	Bacteroidales	Rikenellaceae	Alistipes	Alistipes sp. 56_sp_Nov_56_25	-	-
member	1989	-	-	-	-	-	HG5273106	information storage and processing	Translation, ribosomal structure and biogenesis	22U9R	Ribosomal protein S1	1033732.CAHI01000030_gene949	Bacteria	Bacteroidetes	Bacteroidia	Bacteroidales	Rikenellaceae	Alistipes	Alistipes shahii	unclassified	unclassified
member	1989	-	-	-	-	-	HG5273106	-	-	-	-	-	Bacteria	Bacteroidetes	Bacteroidia	Bacteroidales	Rikenellaceae	Alistipes	Alistipes sp. CAG:53	-	-
member	1989	-	-	-	-	-	HG5273106	-	-	-	-	-	Bacteria	Bacteroidetes	Bacteroidia	Bacteroidales	Rikenellaceae	Alistipes	unclassified	-	-
member	1989	-	-	-	-	-	HG5282429	information storage and processing	Translation, ribosomal structure and biogenesis	3XJ00	Ribosomal protein S1-like RNA-binding domain	385682.AFSL01000003_gene1920	Bacteria	Bacteroidetes	Bacteroidia	Bacteroidales	Bacteroidaceae	Bacteroides	Bacteroides sp. CAG:1060	unclassified	unclassified
member	1989	-	-	-	-	-	HG5282615	information storage and processing	Translation, ribosomal structure and biogenesis	22U9R	Ribosomal protein S1	1033732.CAHI01000030_gene949	Bacteria	Bacteroidetes	Bacteroidia	Bacteroidales	Rikenellaceae	Alistipes	Alistipes sp. CAG:435	unclassified	unclassified
member	1989	-	-	-	-	-	HG5284271	information storage and processing	Translation, ribosomal structure and biogenesis	3XJ00	Ribosomal protein S1-like RNA-binding domain	385682.AFSL01000003_gene1920	Bacteria	Bacteroidetes	Bacteroidia	Bacteroidales	Rikenellaceae	Alistipes	Alistipes sp. CAG:514	unclassified	unclassified
member	1989	-	-	-	-	-	HG5289426	information storage and processing	Translation, ribosomal structure and biogenesis	22U9R	Ribosomal protein S1	1211813.CAPH01000009_gene210	Bacteria	Bacteroidetes	Bacteroidia	Bacteroidales	Rikenellaceae	Alistipes	unclassified	unclassified	unclassified
member	1989	-	-	-	-	-	HG5289426	-	-	-	-	-	Bacteria	Firmicutes	Clostridia	Eubacteriales	Oscillospiraceae	Faecalibacterium	Faecalibacterium prausnitzii	-	-
member	1989	-	-	-	-	-	HG5297791	information storage and processing	Translation, ribosomal structure and biogenesis	22U9R	Ribosomal protein S1	908612.HMPREF9720_0936	Bacteria	Bacteroidetes	Bacteroidia	Bacteroidales	Rikenellaceae	Alistipes	Alistipes sp. HGB5	unclassified	unclassified
member	1989	-	-	-	-	-	HG5311470	information storage and processing	Translation, ribosomal structure and biogenesis	22U9R	Ribosomal protein S1	1501391.LG35_04225	unclassified	unclassified	unclassified	unclassified	unclassified	unclassified	unclassified	unclassified	unclassified
member	1989	-	-	-	-	-	HG5319453	information storage and processing	Translation, ribosomal structure and biogenesis	22U9R	Ribosomal protein S1	445970.ALIPUT_00609	Bacteria	Bacteroidetes	Bacteroidia	Bacteroidales	Rikenellaceae	Alistipes	Alistipes putredinis	unclassified	unclassified
member	1989	-	-	-	-	-	HG5320168	information storage and processing	Translation, ribosomal structure and biogenesis	22U9R	Ribosomal protein S1	445970.ALIPUT_00609	Bacteria	Bacteroidetes	Bacteroidia	Bacteroidales	Rikenellaceae	Alistipes	Alistipes putredinis	unclassified	unclassified
member	1989	-	-	-	-	-	O44218	cellular processes and signaling	Cell cycle control, cell division, chromosome partitioning	45N3K	It is involved in the biological process described with mitotic nuclear division	7237.FBpp0280645	Eukaryota	Arthropoda	Insecta	Diptera	Drosophilidae	Drosophila	Drosophila pseudoobscura	unclassified	unclassified
group	1990	4	34	584	3.36	98.15	HG0017931;HG5229832;HG5230508;HG5230785	cellular processes and signaling	Defense mechanisms	3XZ4W	COG COG1132 ABC-type multidrug transport system, ATPase and permease components	1121115.AXVN01000034_gene3873	Bacteria	Firmicutes	Clostridia	Eubacteriales	Oscillospiraceae	Ruminococcus	Ruminococcus sp. NSJ-71	unclassified	unclassified	0.1	-	0.1	-	0.0	-	0.0	-	3/4	3/4	3/4	3/4	3/4	3/4	3/4	3/4	3/4	3/4	3/4	2/4	0/0	0/0
member	1990	-	-	-	-	-	HG0017931	unclassified	unclassified	unclassified	unclassified	unclassified	unclassified	unclassified	unclassified	unclassified	unclassified	unclassified	unclassified	unclassified	unclassified
member	1990	-	-	-	-	-	HG5229832	cellular processes and signaling	Defense mechanisms	3XZ4W	COG COG1132 ABC-type multidrug transport system, ATPase and permease components	1121115.AXVN01000034_gene3873	Bacteria	Firmicutes	Clostridia	Eubacteriales	Oscillospiraceae	Ruminococcus	Ruminococcus sp. NSJ-71	unclassified	unclassified
member	1990	-	-	-	-	-	HG5230508	cellular processes and signaling	Defense mechanisms	3XZ4W	COG COG1132 ABC-type multidrug transport system, ATPase and permease components	1121115.AXVN01000034_gene3873	Bacteria	Firmicutes	Clostridia	Eubacteriales	Eubacteriaceae	Eubacterium	Eubacterium sp. CAG:202	unclassified	unclassified
member	1990	-	-	-	-	-	HG5230508	-	-	-	-	-	Bacteria	Firmicutes	Clostridia	Eubacteriales	Oscillospiraceae	Ruminococcus	Ruminococcus sp. BSD2780120874_150323_B10	-	-
member	1990	-	-	-	-	-	HG5230785	cellular processes and signaling	Defense mechanisms	3XZ4W	COG COG1132 ABC-type multidrug transport system, ATPase and permease components	1121115.AXVN01000034_gene3873	Bacteria	Firmicutes	Clostridia	Eubacteriales	Oscillospiraceae	Ruminococcus	Ruminococcus sp. NSJ-71	unclassified	unclassified
group	1991	368	34	845	34.4	99.93	HG0018014;HG0030520;HG0032996;HG0046707;HG0058131;HG0060558;HG0160623;HG0173029;HG0176204;HG0181341;HG0189608;HG0211182;HG0219650;HG0352894;HG0358144;HG0385606;HG0417410;HG0435256;HG0441530;HG0570303;HG0743608;HG0804717;HG0840657;HG0849937;HG0883683;HG0917610;HG0957158;HG1004024;HG1007057;HG1042848;HG1051120;HG1081969;HG1099588;HG1178503;HG1212657;HG1250838;HG1252520;HG1317669;HG1324343;HG1345210;HG1363083;HG1370590;HG1373165;HG1442064;HG1481799;HG1484111;HG1527528;HG1729425;HG1792941;HG1794183;HG1966999;HG2050781;HG2069186;HG2082722;HG2123567;HG2135638;HG2143671;HG2154623;HG2198747;HG2246045;HG2275151;HG2277908;HG2305175;HG2315578;HG2327945;HG2384330;HG2430257;HG2433751;HG2443074;HG2453044;HG2471311;HG2493479;HG2498121;HG2556186;HG2567221;HG2583133;HG2613046;HG2615319;HG2623937;HG2744779;HG2747761;HG2752039;HG2755836;HG2761488;HG2769296;HG2789684;HG2840539;HG2841233;HG2843000;HG2849550;HG2868231;HG2897002;HG2948196;HG2950206;HG2979283;HG3010676;HG3015590;HG3077797;HG3080207;HG3081722;HG3088611;HG3091681;HG3146206;HG3238540;HG3261099;HG3296141;HG3299496;HG3322297;HG3337922;HG3340899;HG3383249;HG3447436;HG3493359;HG3506151;HG3511946;HG3514980;HG3581756;HG3588479;HG3606718;HG3632095;HG3684934;HG3751070;HG3770260;HG3771099;HG3789768;HG3815930;HG3820608;HG3834755;HG3849347;HG3904926;HG3906607;HG3956453;HG3996718;HG3998626;HG4018665;HG4023499;HG4045386;HG4049011;HG4085143;HG4173722;HG4195646;HG4293521;HG4303237;HG4304897;HG4322035;HG4323610;HG4331597;HG4341201;HG4352849;HG4365921;HG4374224;HG4384613;HG4395617;HG4410888;HG4413504;HG4413562;HG4442881;HG4482359;HG4492010;HG4492766;HG4501507;HG4501860;HG4508989;HG4526821;HG4559129;HG4585463;HG4594307;HG4599494;HG4604752;HG4619639;HG4697312;HG4718859;HG4728821;HG4733806;HG4737345;HG4760265;HG4771242;HG4828712;HG4857154;HG4865977;HG4869931;HG4879109;HG4885047;HG4894154;HG4895906;HG4901893;HG4903206;HG4907777;HG4912760;HG4926598;HG4954625;HG4958688;HG4963489;HG4964864;HG5020231;HG5028077;HG5030880;HG5046835;HG5049588;HG5061269;HG5090709;HG5126000;HG5127067;HG5127559;HG5150432;HG5155765;HG5155816;HG5159756;HG5168738;HG5192651;HG5235972;HG5246409;HG5250118;HG5257572;HG5262186;HG5270744;HG5272851;HG5280897;HG5301157;HG5321073;HG5328056;HG5328201;HG5328996;HG5329250;HG5329272;HG5329316;HG5344337;HG5351103;HG5351419;HG5360401;HG5361141;HG5362660;HG5378042;HG5379026;HG5382091;HG5382337;HG5383223;HG5383315;HG5387168;HG5387671;HG5388137;HG5388146;HG5388156;HG5388299;HG5388300;HG5388344;HG5388913;HG5388957;HG5389002;HG5389251;HG5389322;HG5389345;HG5389648;HG5389711;HG5389898;HG5390518;HG5391140;HG5391449;HG5391473;HG5391558;HG5391574;HG5391642;HG5393239;HG5393692;HG5393724;HG5394217;HG5394330;HG5394963;HG5395168;HG5395234;HG5395276;HG5395410;HG5395557;HG5395623;HG5396255;HG5396431;HG5396443;HG5396768;HG5397366;HG5397613;HG5397664;HG5397741;HG5397788;HG5397855;HG5398127;HG5398265;HG5398326;HG5398432;HG5398453;HG5398454;HG5398459;HG5398525;HG5398701;HG5398962;HG5399190;HG5399247;HG5399250;HG5399449;HG5399480;HG5399585;HG5399696;HG5399724;HG5400056;HG5400194;HG5400822;HG5400930;HG5400959;HG5401500;HG5402398;HG5403320;HG5403640;HG5405106;HG5407536;HG5408251;HG5408393;HG5408807;HG5413030;HG5414039;HG5414853;HG5415325;HG5417629;HG5417679;HG5418180;HG5424321;HG5433534;HG5433697;HG5439169;HG5442685;HG5443325;HG5443363;HG5445701;HG5447771;HG5448286;HG5448789;HG5450868;HG5451001;HG5451715;HG5452403;HG5453206;HG5455447;HG5455688;HG5456462;HG5456526;HG5458710;HG5463226;HG5466284;HG5466815;HG5466984;HG5467171;HG5467305;HG5467390;HG5467412;HG5467500;HG5468081;HG5469426;HG5470640;HG5470731;HG5471284;HG5471299;HG5471485;HG5471719;HG5472291;HG5472393;HG5472516;HG5473377;HG5474423;HG5474573;HG5474775	metabolism	Inorganic ion transport and metabolism	various	transporter of a GTP-driven Fe(2 ) uptake system	various	Bacteria	Firmicutes	Clostridia	Eubacteriales	various	various	various	unclassified	unclassified	0.1	-	0.1	-	0.0006067961165048	-	0.0006067961165048	-	368/368	368/368	(89)/368	323/368	(26)/368	273/368	249/368	209/368	209/368	(98)/368	(29)/368	(21)/368	0/0	0/0
member	1991	-	-	-	-	-	HG0018014	metabolism	Inorganic ion transport and metabolism	2N6Z3	transporter of a GTP-driven Fe(2 ) uptake system	1519439.JPJG01000040_gene1430	Bacteria	Firmicutes	Clostridia	Eubacteriales	Clostridiaceae	unclassified	Clostridiaceae bacterium Marseille-Q4149	unclassified	unclassified
member	1991	-	-	-	-	-	HG0018014	-	-	-	-	-	Bacteria	Firmicutes	Clostridia	Eubacteriales	Oscillospiraceae	Oscillibacter	Oscillibacter sp.	-	-
member	1991	-	-	-	-	-	HG0018014	-	-	-	-	-	Bacteria	Firmicutes	Clostridia	Eubacteriales	Oscillospiraceae	Oscillibacter	Oscillibacter sp. CAG:241_62_21	-	-
member	1991	-	-	-	-	-	HG0018014	-	-	-	-	-	Bacteria	Firmicutes	Clostridia	Eubacteriales	unclassified	unclassified	Clostridiales bacterium	-	-
member	1991	-	-	-	-	-	HG0030520	metabolism	Inorganic ion transport and metabolism	2N6Z3	transporter of a GTP-driven Fe(2 ) uptake system	1519439.JPJG01000040_gene1430	Bacteria	Firmicutes	Clostridia	Eubacteriales	Oscillospiraceae	Dysosmobacter	Dysosmobacter sp. BX15	unclassified	unclassified
member	1991	-	-	-	-	-	HG0030520	-	-	-	-	-	Bacteria	Firmicutes	Clostridia	Eubacteriales	Oscillospiraceae	Oscillibacter	Oscillibacter sp. CAG:241	-	-
member	1991	-	-	-	-	-	HG0030520	-	-	-	-	-	Bacteria	Firmicutes	Clostridia	Eubacteriales	Oscillospiraceae	Oscillibacter	Oscillibacter sp. ER4	-	-
member	1991	-	-	-	-	-	HG0030520	-	-	-	-	-	Bacteria	Firmicutes	Clostridia	Eubacteriales	Oscillospiraceae	Oscillibacter	Oscillibacter sp. MCC667	-	-
member	1991	-	-	-	-	-	HG0030520	-	-	-	-	-	Bacteria	Firmicutes	Clostridia	Eubacteriales	Oscillospiraceae	Oscillibacter	Oscillibacter sp. MSJ-31	-	-
member	1991	-	-	-	-	-	HG0030520	-	-	-	-	-	Bacteria	Firmicutes	Clostridia	Eubacteriales	Oscillospiraceae	Vescimonas	Vescimonas coprocola	-	-
member	1991	-	-	-	-	-	HG0030520	-	-	-	-	-	Bacteria	Firmicutes	Clostridia	Eubacteriales	Oscillospiraceae	Vescimonas	Vescimonas fastidiosa	-	-
member	1991	-	-	-	-	-	HG0030520	-	-	-	-	-	Bacteria	Firmicutes	Clostridia	Eubacteriales	Oscillospiraceae	unclassified	Oscillospiraceae bacterium	-	-
member	1991	-	-	-	-	-	HG0030520	-	-	-	-	-	Bacteria	Firmicutes	Clostridia	Eubacteriales	Oscillospiraceae	unclassified	Ruminococcaceae bacterium TF06-43	-	-
member	1991	-	-	-	-	-	HG0030520	-	-	-	-	-	Bacteria	Firmicutes	Clostridia	Eubacteriales	unclassified	unclassified	Clostridiales bacterium 42_27	-	-
member	1991	-	-	-	-	-	HG0030520	-	-	-	-	-	Bacteria	Firmicutes	unclassified	unclassified	unclassified	unclassified	Firmicutes bacterium CAG:129_59_24	-	-
member	1991	-	-	-	-	-	HG0032996	metabolism	Inorganic ion transport and metabolism	3WGIX	transporter of a GTP-driven Fe(2 ) uptake system	1160721.RBI_I00823	unclassified	unclassified	unclassified	unclassified	unclassified	unclassified	unclassified	unclassified	unclassified
member	1991	-	-	-	-	-	HG0046707	metabolism	Inorganic ion transport and metabolism	36DF0	transporter of a GTP-driven Fe(2 ) uptake system	1226325.HMPREF1548_05941	Bacteria	Bacteroidetes	Bacteroidia	Bacteroidales	Bacteroidaceae	Bacteroides	Bacteroides galacturonicus	unclassified	unclassified
member	1991	-	-	-	-	-	HG0046707	-	-	-	-	-	Bacteria	Bacteroidetes	Bacteroidia	Bacteroidales	Bacteroidaceae	Bacteroides	Bacteroides pectinophilus CAG:437	-	-
member	1991	-	-	-	-	-	HG0046707	-	-	-	-	-	Bacteria	Firmicutes	Bacilli	Lactobacillales	Lactobacillaceae	Lactobacillus	Lactobacillus rogosae	-	-
member	1991	-	-	-	-	-	HG0046707	-	-	-	-	-	Bacteria	Firmicutes	Clostridia	Eubacteriales	Clostridiaceae	Clostridium	Clostridium indicum	-	-
member	1991	-	-	-	-	-	HG0046707	-	-	-	-	-	Bacteria	Firmicutes	Clostridia	Eubacteriales	Clostridiaceae	Clostridium	Clostridium sp. ASBs410	-	-
member	1991	-	-	-	-	-	HG0046707	-	-	-	-	-	Bacteria	Firmicutes	Clostridia	Eubacteriales	Clostridiaceae	Clostridium	Clostridium sp. C105KSO15	-	-
member	1991	-	-	-	-	-	HG0046707	-	-	-	-	-	Bacteria	Firmicutes	Clostridia	Eubacteriales	Clostridiaceae	Clostridium	Clostridium sp. CAG:230	-	-
member	1991	-	-	-	-	-	HG0046707	-	-	-	-	-	Bacteria	Firmicutes	Clostridia	Eubacteriales	Clostridiaceae	Clostridium	Clostridium sp. E02	-	-
member	1991	-	-	-	-	-	HG0046707	-	-	-	-	-	Bacteria	Firmicutes	Clostridia	Eubacteriales	Clostridiaceae	Clostridium	Clostridium sp. FS41	-	-
member	1991	-	-	-	-	-	HG0046707	-	-	-	-	-	Bacteria	Firmicutes	Clostridia	Eubacteriales	Clostridiaceae	Clostridium	Clostridium sp. HBUAS56010	-	-
member	1991	-	-	-	-	-	HG0046707	-	-	-	-	-	Bacteria	Firmicutes	Clostridia	Eubacteriales	Clostridiaceae	Clostridium	Clostridium sp. KLE 1755	-	-
member	1991	-	-	-	-	-	HG0046707	-	-	-	-	-	Bacteria	Firmicutes	Clostridia	Eubacteriales	Clostridiaceae	Clostridium	Clostridium sp. Marseille-P2415	-	-
member	1991	-	-	-	-	-	HG0046707	-	-	-	-	-	Bacteria	Firmicutes	Clostridia	Eubacteriales	Clostridiaceae	Clostridium	uncultured Clostridium sp.	-	-
member	1991	-	-	-	-	-	HG0046707	-	-	-	-	-	Bacteria	Firmicutes	Clostridia	Eubacteriales	Clostridiaceae	Falcatimonas	Falcatimonas sp. MSJ-15	-	-
member	1991	-	-	-	-	-	HG0046707	-	-	-	-	-	Bacteria	Firmicutes	Clostridia	Eubacteriales	Clostridiaceae	Hungatella	Hungatella xylanolytica	-	-
member	1991	-	-	-	-	-	HG0046707	-	-	-	-	-	Bacteria	Firmicutes	Clostridia	Eubacteriales	Clostridiaceae	unclassified	Clostridiaceae bacterium	-	-
member	1991	-	-	-	-	-	HG0046707	-	-	-	-	-	Bacteria	Firmicutes	Clostridia	Eubacteriales	Eubacteriaceae	Eubacterium	Eubacterium eligens CAG:72	-	-
member	1991	-	-	-	-	-	HG0046707	-	-	-	-	-	Bacteria	Firmicutes	Clostridia	Eubacteriales	Eubacteriaceae	Eubacterium	Eubacterium sp. AF17-7	-	-
member	1991	-	-	-	-	-	HG0046707	-	-	-	-	-	Bacteria	Firmicutes	Clostridia	Eubacteriales	Eubacteriaceae	Eubacterium	Eubacterium sp. AF19-12LB	-	-
member	1991	-	-	-	-	-	HG0046707	-	-	-	-	-	Bacteria	Firmicutes	Clostridia	Eubacteriales	Eubacteriaceae	Eubacterium	Eubacterium sp. CAG76_36_125	-	-
member	1991	-	-	-	-	-	HG0046707	-	-	-	-	-	Bacteria	Firmicutes	Clostridia	Eubacteriales	Eubacteriaceae	Eubacterium	Eubacterium sp. CAG:248	-	-
member	1991	-	-	-	-	-	HG0046707	-	-	-	-	-	Bacteria	Firmicutes	Clostridia	Eubacteriales	Eubacteriaceae	Eubacterium	Eubacterium sp. CAG:252	-	-
member	1991	-	-	-	-	-	HG0046707	-	-	-	-	-	Bacteria	Firmicutes	Clostridia	Eubacteriales	Eubacteriaceae	Eubacterium	Eubacterium sp. CAG:38	-	-
member	1991	-	-	-	-	-	HG0046707	-	-	-	-	-	Bacteria	Firmicutes	Clostridia	Eubacteriales	Eubacteriaceae	Eubacterium	Eubacterium sp. CAG:603	-	-
member	1991	-	-	-	-	-	HG0046707	-	-	-	-	-	Bacteria	Firmicutes	Clostridia	Eubacteriales	Eubacteriaceae	Eubacterium	Eubacterium sp. CAG:76	-	-
member	1991	-	-	-	-	-	HG0046707	-	-	-	-	-	Bacteria	Firmicutes	Clostridia	Eubacteriales	Eubacteriaceae	Eubacterium	uncultured Eubacterium sp.	-	-
member	1991	-	-	-	-	-	HG0046707	-	-	-	-	-	Bacteria	Firmicutes	Clostridia	Eubacteriales	Lachnospiraceae	Anaerosacchariphilus	Anaerosacchariphilus polymeriproducens	-	-
member	1991	-	-	-	-	-	HG0046707	-	-	-	-	-	Bacteria	Firmicutes	Clostridia	Eubacteriales	Lachnospiraceae	Blautia	Blautia faecis	-	-
member	1991	-	-	-	-	-	HG0046707	-	-	-	-	-	Bacteria	Firmicutes	Clostridia	Eubacteriales	Lachnospiraceae	Blautia	Blautia glucerasea	-	-
member	1991	-	-	-	-	-	HG0046707	-	-	-	-	-	Bacteria	Firmicutes	Clostridia	Eubacteriales	Lachnospiraceae	Blautia	Blautia sp. BX17	-	-
member	1991	-	-	-	-	-	HG0046707	-	-	-	-	-	Bacteria	Firmicutes	Clostridia	Eubacteriales	Lachnospiraceae	Blautia	unclassified	-	-
member	1991	-	-	-	-	-	HG0046707	-	-	-	-	-	Bacteria	Firmicutes	Clostridia	Eubacteriales	Lachnospiraceae	Blautia	uncultured Blautia sp.	-	-
member	1991	-	-	-	-	-	HG0046707	-	-	-	-	-	Bacteria	Firmicutes	Clostridia	Eubacteriales	Lachnospiraceae	Candidatus Galacturonibacter	Candidatus Galacturonibacter soehngenii	-	-
member	1991	-	-	-	-	-	HG0046707	-	-	-	-	-	Bacteria	Firmicutes	Clostridia	Eubacteriales	Lachnospiraceae	Cellulosilyticum	Cellulosilyticum lentocellum	-	-
member	1991	-	-	-	-	-	HG0046707	-	-	-	-	-	Bacteria	Firmicutes	Clostridia	Eubacteriales	Lachnospiraceae	Cellulosilyticum	Cellulosilyticum sp. WCF-2	-	-
member	1991	-	-	-	-	-	HG0046707	-	-	-	-	-	Bacteria	Firmicutes	Clostridia	Eubacteriales	Lachnospiraceae	Cellulosilyticum	unclassified	-	-
member	1991	-	-	-	-	-	HG0046707	-	-	-	-	-	Bacteria	Firmicutes	Clostridia	Eubacteriales	Lachnospiraceae	Eisenbergiella	Eisenbergiella massiliensis	-	-
member	1991	-	-	-	-	-	HG0046707	-	-	-	-	-	Bacteria	Firmicutes	Clostridia	Eubacteriales	Lachnospiraceae	Eisenbergiella	Eisenbergiella porci	-	-
member	1991	-	-	-	-	-	HG0046707	-	-	-	-	-	Bacteria	Firmicutes	Clostridia	Eubacteriales	Lachnospiraceae	Eisenbergiella	Eisenbergiella sp. OF01-20	-	-
member	1991	-	-	-	-	-	HG0046707	-	-	-	-	-	Bacteria	Firmicutes	Clostridia	Eubacteriales	Lachnospiraceae	Eisenbergiella	Eisenbergiella tayi	-	-
member	1991	-	-	-	-	-	HG0046707	-	-	-	-	-	Bacteria	Firmicutes	Clostridia	Eubacteriales	Lachnospiraceae	Enterocloster	Enterocloster citroniae	-	-
member	1991	-	-	-	-	-	HG0046707	-	-	-	-	-	Bacteria	Firmicutes	Clostridia	Eubacteriales	Lachnospiraceae	Faecalicatena	Faecalicatena fissicatena	-	-
member	1991	-	-	-	-	-	HG0046707	-	-	-	-	-	Bacteria	Firmicutes	Clostridia	Eubacteriales	Lachnospiraceae	Fusicatenibacter	Fusicatenibacter sp. 2789STDY5834925	-	-
member	1991	-	-	-	-	-	HG0046707	-	-	-	-	-	Bacteria	Firmicutes	Clostridia	Eubacteriales	Lachnospiraceae	Hespellia	Hespellia stercorisuis	-	-
member	1991	-	-	-	-	-	HG0046707	-	-	-	-	-	Bacteria	Firmicutes	Clostridia	Eubacteriales	Lachnospiraceae	Kineothrix	Kineothrix alysoides	-	-
member	1991	-	-	-	-	-	HG0046707	-	-	-	-	-	Bacteria	Firmicutes	Clostridia	Eubacteriales	Lachnospiraceae	Lachnoclostridium	Lachnoclostridium sp. 210928-DFI.6.3	-	-
member	1991	-	-	-	-	-	HG0046707	-	-	-	-	-	Bacteria	Firmicutes	Clostridia	Eubacteriales	Lachnospiraceae	Lachnoclostridium	[Clostridium] fimetarium	-	-
member	1991	-	-	-	-	-	HG0046707	-	-	-	-	-	Bacteria	Firmicutes	Clostridia	Eubacteriales	Lachnospiraceae	Lachnospira	Lachnospira eligens	-	-
member	1991	-	-	-	-	-	HG0046707	-	-	-	-	-	Bacteria	Firmicutes	Clostridia	Eubacteriales	Lachnospiraceae	Lachnospira	Lachnospira pectinoschiza	-	-
member	1991	-	-	-	-	-	HG0046707	-	-	-	-	-	Bacteria	Firmicutes	Clostridia	Eubacteriales	Lachnospiraceae	Lachnospira	uncultured Lachnospira sp.	-	-
member	1991	-	-	-	-	-	HG0046707	-	-	-	-	-	Bacteria	Firmicutes	Clostridia	Eubacteriales	Lachnospiraceae	Lachnotalea	Lachnotalea glycerini	-	-
member	1991	-	-	-	-	-	HG0046707	-	-	-	-	-	Bacteria	Firmicutes	Clostridia	Eubacteriales	Lachnospiraceae	Lacrimispora	Lacrimispora aerotolerans	-	-
member	1991	-	-	-	-	-	HG0046707	-	-	-	-	-	Bacteria	Firmicutes	Clostridia	Eubacteriales	Lachnospiraceae	Lacrimispora	Lacrimispora algidixylanolytica	-	-
member	1991	-	-	-	-	-	HG0046707	-	-	-	-	-	Bacteria	Firmicutes	Clostridia	Eubacteriales	Lachnospiraceae	Lacrimispora	Lacrimispora amygdalina	-	-
member	1991	-	-	-	-	-	HG0046707	-	-	-	-	-	Bacteria	Firmicutes	Clostridia	Eubacteriales	Lachnospiraceae	Lacrimispora	Lacrimispora celerecrescens	-	-
member	1991	-	-	-	-	-	HG0046707	-	-	-	-	-	Bacteria	Firmicutes	Clostridia	Eubacteriales	Lachnospiraceae	Lacrimispora	Lacrimispora saccharolytica	-	-
member	1991	-	-	-	-	-	HG0046707	-	-	-	-	-	Bacteria	Firmicutes	Clostridia	Eubacteriales	Lachnospiraceae	Lacrimispora	Lacrimispora sp. 210928-DFI.3.58	-	-
member	1991	-	-	-	-	-	HG0046707	-	-	-	-	-	Bacteria	Firmicutes	Clostridia	Eubacteriales	Lachnospiraceae	Lacrimispora	Lacrimispora sphenoides	-	-
member	1991	-	-	-	-	-	HG0046707	-	-	-	-	-	Bacteria	Firmicutes	Clostridia	Eubacteriales	Lachnospiraceae	Mediterraneibacter	[Ruminococcus] torques	-	-
member	1991	-	-	-	-	-	HG0046707	-	-	-	-	-	Bacteria	Firmicutes	Clostridia	Eubacteriales	Lachnospiraceae	Roseburia	Roseburia sp. 831b	-	-
member	1991	-	-	-	-	-	HG0046707	-	-	-	-	-	Bacteria	Firmicutes	Clostridia	Eubacteriales	Lachnospiraceae	Roseburia	Roseburia sp. CAG:100	-	-
member	1991	-	-	-	-	-	HG0046707	-	-	-	-	-	Bacteria	Firmicutes	Clostridia	Eubacteriales	Lachnospiraceae	Roseburia	Roseburia sp. CAG:10041_57	-	-
member	1991	-	-	-	-	-	HG0046707	-	-	-	-	-	Bacteria	Firmicutes	Clostridia	Eubacteriales	Lachnospiraceae	unclassified	Lachnospiraceae bacterium	-	-
member	1991	-	-	-	-	-	HG0046707	-	-	-	-	-	Bacteria	Firmicutes	Clostridia	Eubacteriales	Lachnospiraceae	unclassified	Lachnospiraceae bacterium 3_1_57FAA_CT1	-	-
member	1991	-	-	-	-	-	HG0046707	-	-	-	-	-	Bacteria	Firmicutes	Clostridia	Eubacteriales	Lachnospiraceae	unclassified	Lachnospiraceae bacterium NLAE-zl-G231	-	-
member	1991	-	-	-	-	-	HG0046707	-	-	-	-	-	Bacteria	Firmicutes	Clostridia	Eubacteriales	Lachnospiraceae	unclassified	Lachnospiraceae bacterium OM02-3	-	-
member	1991	-	-	-	-	-	HG0046707	-	-	-	-	-	Bacteria	Firmicutes	Clostridia	Eubacteriales	Lachnospiraceae	unclassified	Lachnospiraceae bacterium OM02-31	-	-
member	1991	-	-	-	-	-	HG0046707	-	-	-	-	-	Bacteria	Firmicutes	Clostridia	Eubacteriales	Lachnospiraceae	unclassified	Lachnospiraceae bacterium TF09-5	-	-
member	1991	-	-	-	-	-	HG0046707	-	-	-	-	-	Bacteria	Firmicutes	Clostridia	Eubacteriales	Lachnospiraceae	unclassified	unclassified	-	-
member	1991	-	-	-	-	-	HG0046707	-	-	-	-	-	Bacteria	Firmicutes	Clostridia	Eubacteriales	Oscillospiraceae	Ruminococcus	Ruminococcus albus	-	-
member	1991	-	-	-	-	-	HG0046707	-	-	-	-	-	Bacteria	Firmicutes	Clostridia	Eubacteriales	Oscillospiraceae	Ruminococcus	Ruminococcus sp. AF31-8BH	-	-
member	1991	-	-	-	-	-	HG0046707	-	-	-	-	-	Bacteria	Firmicutes	Clostridia	Eubacteriales	Oscillospiraceae	Ruminococcus	Ruminococcus sp. D55t1_190419_H1	-	-
member	1991	-	-	-	-	-	HG0046707	-	-	-	-	-	Bacteria	Firmicutes	Clostridia	Eubacteriales	Oscillospiraceae	Ruminococcus	Ruminococcus sp. Marseille-P6503	-	-
member	1991	-	-	-	-	-	HG0046707	-	-	-	-	-	Bacteria	Firmicutes	Clostridia	Eubacteriales	Oscillospiraceae	Ruminococcus	Ruminococcus sp. NK3A76	-	-
member	1991	-	-	-	-	-	HG0046707	-	-	-	-	-	Bacteria	Firmicutes	Clostridia	Eubacteriales	Oscillospiraceae	Ruminococcus	Ruminococcus sp. YE71	-	-
member	1991	-	-	-	-	-	HG0046707	-	-	-	-	-	Bacteria	Firmicutes	Clostridia	Eubacteriales	Oscillospiraceae	Ruminococcus	Ruminococcus sp. YE78	-	-
member	1991	-	-	-	-	-	HG0046707	-	-	-	-	-	Bacteria	Firmicutes	Clostridia	Eubacteriales	Oscillospiraceae	Ruminococcus	unclassified	-	-
member	1991	-	-	-	-	-	HG0046707	-	-	-	-	-	Bacteria	Firmicutes	Clostridia	Eubacteriales	Oscillospiraceae	Ruminococcus	uncultured Ruminococcus sp.	-	-
member	1991	-	-	-	-	-	HG0046707	-	-	-	-	-	Bacteria	Firmicutes	Clostridia	Eubacteriales	unclassified	unclassified	Clostridiales bacterium 41_21_two_genomes	-	-
member	1991	-	-	-	-	-	HG0046707	-	-	-	-	-	Bacteria	Firmicutes	Clostridia	Eubacteriales	unclassified	unclassified	Clostridiales bacterium KLE1615	-	-
member	1991	-	-	-	-	-	HG0046707	-	-	-	-	-	Bacteria	Firmicutes	Clostridia	Eubacteriales	unclassified	unclassified	[Bacteroides] pectinophilus	-	-
member	1991	-	-	-	-	-	HG0046707	-	-	-	-	-	Bacteria	Firmicutes	Clostridia	Eubacteriales	unclassified	unclassified	unclassified	-	-
member	1991	-	-	-	-	-	HG0046707	-	-	-	-	-	Bacteria	Firmicutes	unclassified	unclassified	unclassified	unclassified	Firmicutes bacterium AF25-13AC	-	-
member	1991	-	-	-	-	-	HG0046707	-	-	-	-	-	Bacteria	Firmicutes	unclassified	unclassified	unclassified	unclassified	Firmicutes bacterium CAG:56	-	-
member	1991	-	-	-	-	-	HG0046707	-	-	-	-	-	Bacteria	Firmicutes	unclassified	unclassified	unclassified	unclassified	Firmicutes bacterium CAG:882	-	-
member	1991	-	-	-	-	-	HG0046707	-	-	-	-	-	Bacteria	Firmicutes	unclassified	unclassified	unclassified	unclassified	Firmicutes bacterium HGW-Firmicutes-16	-	-
member	1991	-	-	-	-	-	HG0046707	-	-	-	-	-	Bacteria	unclassified	unclassified	unclassified	unclassified	unclassified	bacterium 1XD42-54	-	-
member	1991	-	-	-	-	-	HG0046707	-	-	-	-	-	Bacteria	unclassified	unclassified	unclassified	unclassified	unclassified	bacterium 1XD42-8	-	-
member	1991	-	-	-	-	-	HG0046707	-	-	-	-	-	Viruses	Uroviricota	Caudoviricetes	Caudovirales	Siphoviridae	unclassified	Siphoviridae sp.	-	-
member	1991	-	-	-	-	-	HG0058131	metabolism	Inorganic ion transport and metabolism	2N6Z3	transporter of a GTP-driven Fe(2 ) uptake system	1519439.JPJG01000040_gene1430	Bacteria	Firmicutes	Clostridia	Eubacteriales	Oscillospiraceae	Dysosmobacter	Dysosmobacter sp. BX15	unclassified	unclassified
member	1991	-	-	-	-	-	HG0058131	-	-	-	-	-	Bacteria	Firmicutes	Clostridia	Eubacteriales	Oscillospiraceae	Oscillibacter	Oscillibacter sp. CAG:241	-	-
member	1991	-	-	-	-	-	HG0058131	-	-	-	-	-	Bacteria	Firmicutes	Clostridia	Eubacteriales	Oscillospiraceae	Oscillibacter	Oscillibacter sp. ER4	-	-
member	1991	-	-	-	-	-	HG0058131	-	-	-	-	-	Bacteria	Firmicutes	Clostridia	Eubacteriales	Oscillospiraceae	Oscillibacter	Oscillibacter sp. MCC667	-	-
member	1991	-	-	-	-	-	HG0058131	-	-	-	-	-	Bacteria	Firmicutes	Clostridia	Eubacteriales	Oscillospiraceae	Oscillibacter	Oscillibacter sp. MSJ-31	-	-
member	1991	-	-	-	-	-	HG0058131	-	-	-	-	-	Bacteria	Firmicutes	Clostridia	Eubacteriales	Oscillospiraceae	Vescimonas	Vescimonas coprocola	-	-
member	1991	-	-	-	-	-	HG0058131	-	-	-	-	-	Bacteria	Firmicutes	Clostridia	Eubacteriales	Oscillospiraceae	Vescimonas	Vescimonas fastidiosa	-	-
member	1991	-	-	-	-	-	HG0058131	-	-	-	-	-	Bacteria	Firmicutes	Clostridia	Eubacteriales	Oscillospiraceae	unclassified	Oscillospiraceae bacterium	-	-
member	1991	-	-	-	-	-	HG0058131	-	-	-	-	-	Bacteria	Firmicutes	Clostridia	Eubacteriales	Oscillospiraceae	unclassified	Ruminococcaceae bacterium TF06-43	-	-
member	1991	-	-	-	-	-	HG0058131	-	-	-	-	-	Bacteria	Firmicutes	Clostridia	Eubacteriales	unclassified	unclassified	Clostridiales bacterium 42_27	-	-
member	1991	-	-	-	-	-	HG0058131	-	-	-	-	-	Bacteria	Firmicutes	unclassified	unclassified	unclassified	unclassified	Firmicutes bacterium CAG:129_59_24	-	-
member	1991	-	-	-	-	-	HG0060558	metabolism	Inorganic ion transport and metabolism	25V92	transporter of a GTP-driven Fe(2 ) uptake system	1408436.JHXY01000037_gene1285	unclassified	unclassified	unclassified	unclassified	unclassified	unclassified	unclassified	unclassified	unclassified
member	1991	-	-	-	-	-	HG0160623	metabolism	Inorganic ion transport and metabolism	3WGIX	transporter of a GTP-driven Fe(2 ) uptake system	1384065.JAGS01000001_gene1335	Bacteria	Firmicutes	Clostridia	Eubacteriales	Lachnospiraceae	Anaerobutyricum	Anaerobutyricum hallii	unclassified	unclassified
member	1991	-	-	-	-	-	HG0173029	metabolism	Inorganic ion transport and metabolism	27IBM	transporter of a GTP-driven Fe(2 ) uptake system	1408322.JHYK01000011_gene412	unclassified	unclassified	unclassified	unclassified	unclassified	unclassified	unclassified	unclassified	unclassified
member	1991	-	-	-	-	-	HG0176204	metabolism	Inorganic ion transport and metabolism	3WGIX	transporter of a GTP-driven Fe(2 ) uptake system	411483.FAEPRAA2165_01056	Bacteria	Firmicutes	Clostridia	Eubacteriales	Oscillospiraceae	Faecalibacterium	Faecalibacterium longum	unclassified	unclassified
member	1991	-	-	-	-	-	HG0176204	-	-	-	-	-	Bacteria	Firmicutes	Clostridia	Eubacteriales	Oscillospiraceae	Faecalibacterium	Faecalibacterium prausnitzii	-	-
member	1991	-	-	-	-	-	HG0176204	-	-	-	-	-	Bacteria	Firmicutes	Clostridia	Eubacteriales	Oscillospiraceae	Faecalibacterium	Faecalibacterium sp. 4P15	-	-
member	1991	-	-	-	-	-	HG0176204	-	-	-	-	-	Bacteria	Firmicutes	Clostridia	Eubacteriales	Oscillospiraceae	Faecalibacterium	Faecalibacterium sp. AF10-46	-	-
member	1991	-	-	-	-	-	HG0176204	-	-	-	-	-	Bacteria	Firmicutes	Clostridia	Eubacteriales	Oscillospiraceae	Faecalibacterium	Faecalibacterium sp. AF27-11BH	-	-
member	1991	-	-	-	-	-	HG0176204	-	-	-	-	-	Bacteria	Firmicutes	Clostridia	Eubacteriales	Oscillospiraceae	Faecalibacterium	Faecalibacterium sp. AF28-13AC	-	-
member	1991	-	-	-	-	-	HG0176204	-	-	-	-	-	Bacteria	Firmicutes	Clostridia	Eubacteriales	Oscillospiraceae	Faecalibacterium	Faecalibacterium sp. AM43-5AT	-	-
member	1991	-	-	-	-	-	HG0176204	-	-	-	-	-	Bacteria	Firmicutes	Clostridia	Eubacteriales	Oscillospiraceae	Faecalibacterium	Faecalibacterium sp. CLA-AA-H223	-	-
member	1991	-	-	-	-	-	HG0176204	-	-	-	-	-	Bacteria	Firmicutes	Clostridia	Eubacteriales	Oscillospiraceae	Faecalibacterium	Faecalibacterium sp. CLA-AA-H233	-	-
member	1991	-	-	-	-	-	HG0176204	-	-	-	-	-	Bacteria	Firmicutes	Clostridia	Eubacteriales	Oscillospiraceae	Faecalibacterium	Faecalibacterium sp. CLA-AA-H254	-	-
member	1991	-	-	-	-	-	HG0176204	-	-	-	-	-	Bacteria	Firmicutes	Clostridia	Eubacteriales	Oscillospiraceae	Faecalibacterium	Faecalibacterium sp. Marseille-P9590	-	-
member	1991	-	-	-	-	-	HG0176204	-	-	-	-	-	Bacteria	Firmicutes	Clostridia	Eubacteriales	Oscillospiraceae	Faecalibacterium	Faecalibacterium sp. Marseille-Q3530	-	-
member	1991	-	-	-	-	-	HG0176204	-	-	-	-	-	Bacteria	Firmicutes	Clostridia	Eubacteriales	Oscillospiraceae	Faecalibacterium	Faecalibacterium sp. Marseille-Q4137	-	-
member	1991	-	-	-	-	-	HG0176204	-	-	-	-	-	Bacteria	Firmicutes	Clostridia	Eubacteriales	Oscillospiraceae	Faecalibacterium	Faecalibacterium sp. Marseille-Q4896	-	-
member	1991	-	-	-	-	-	HG0176204	-	-	-	-	-	Bacteria	Firmicutes	Clostridia	Eubacteriales	Oscillospiraceae	Faecalibacterium	Faecalibacterium sp. OF03-6AC	-	-
member	1991	-	-	-	-	-	HG0176204	-	-	-	-	-	Bacteria	Firmicutes	Clostridia	Eubacteriales	Oscillospiraceae	Faecalibacterium	Faecalibacterium sp. OM04-11BH	-	-
member	1991	-	-	-	-	-	HG0176204	-	-	-	-	-	Bacteria	Firmicutes	Clostridia	Eubacteriales	Oscillospiraceae	Faecalibacterium	unclassified	-	-
member	1991	-	-	-	-	-	HG0176204	-	-	-	-	-	Bacteria	Firmicutes	Clostridia	Eubacteriales	Oscillospiraceae	Faecalibacterium	uncultured Faecalibacterium sp.	-	-
member	1991	-	-	-	-	-	HG0176204	-	-	-	-	-	Bacteria	Firmicutes	unclassified	unclassified	unclassified	unclassified	unclassified	-	-
member	1991	-	-	-	-	-	HG0181341	metabolism	Inorganic ion transport and metabolism	3WGIX	transporter of a GTP-driven Fe(2 ) uptake system	1384065.JAGS01000001_gene1335	Bacteria	Firmicutes	Clostridia	Eubacteriales	Lachnospiraceae	Anaerobutyricum	Anaerobutyricum hallii	unclassified	unclassified
member	1991	-	-	-	-	-	HG0189608	metabolism	Inorganic ion transport and metabolism	3WGIX	transporter of a GTP-driven Fe(2 ) uptake system	663278.Ethha_1105	unclassified	unclassified	unclassified	unclassified	unclassified	unclassified	unclassified	unclassified	unclassified
member	1991	-	-	-	-	-	HG0211182	metabolism	Inorganic ion transport and metabolism	36DF0	transporter of a GTP-driven Fe(2 ) uptake system	1469948.JPNB01000001_gene1695	Bacteria	Bacteroidetes	Bacteroidia	Bacteroidales	Bacteroidaceae	Bacteroides	Bacteroides pectinophilus CAG:437	unclassified	unclassified
member	1991	-	-	-	-	-	HG0211182	-	-	-	-	-	Bacteria	Firmicutes	Clostridia	Eubacteriales	Clostridiaceae	Clostridium	Clostridium indicum	-	-
member	1991	-	-	-	-	-	HG0211182	-	-	-	-	-	Bacteria	Firmicutes	Clostridia	Eubacteriales	Clostridiaceae	Clostridium	Clostridium sp. ASBs410	-	-
member	1991	-	-	-	-	-	HG0211182	-	-	-	-	-	Bacteria	Firmicutes	Clostridia	Eubacteriales	Clostridiaceae	Clostridium	Clostridium sp. C105KSO15	-	-
member	1991	-	-	-	-	-	HG0211182	-	-	-	-	-	Bacteria	Firmicutes	Clostridia	Eubacteriales	Clostridiaceae	Clostridium	Clostridium sp. CAG:230	-	-
member	1991	-	-	-	-	-	HG0211182	-	-	-	-	-	Bacteria	Firmicutes	Clostridia	Eubacteriales	Clostridiaceae	Clostridium	Clostridium sp. E02	-	-
member	1991	-	-	-	-	-	HG0211182	-	-	-	-	-	Bacteria	Firmicutes	Clostridia	Eubacteriales	Clostridiaceae	Clostridium	Clostridium sp. HBUAS56010	-	-
member	1991	-	-	-	-	-	HG0211182	-	-	-	-	-	Bacteria	Firmicutes	Clostridia	Eubacteriales	Clostridiaceae	Clostridium	Clostridium sp. Marseille-P2415	-	-
member	1991	-	-	-	-	-	HG0211182	-	-	-	-	-	Bacteria	Firmicutes	Clostridia	Eubacteriales	Clostridiaceae	Clostridium	uncultured Clostridium sp.	-	-
member	1991	-	-	-	-	-	HG0211182	-	-	-	-	-	Bacteria	Firmicutes	Clostridia	Eubacteriales	Clostridiaceae	Hungatella	Hungatella xylanolytica	-	-
member	1991	-	-	-	-	-	HG0211182	-	-	-	-	-	Bacteria	Firmicutes	Clostridia	Eubacteriales	Clostridiaceae	unclassified	Clostridiaceae bacterium	-	-
member	1991	-	-	-	-	-	HG0211182	-	-	-	-	-	Bacteria	Firmicutes	Clostridia	Eubacteriales	Eubacteriaceae	Eubacterium	Eubacterium eligens CAG:72	-	-
member	1991	-	-	-	-	-	HG0211182	-	-	-	-	-	Bacteria	Firmicutes	Clostridia	Eubacteriales	Eubacteriaceae	Eubacterium	Eubacterium sp. CAG:248	-	-
member	1991	-	-	-	-	-	HG0211182	-	-	-	-	-	Bacteria	Firmicutes	Clostridia	Eubacteriales	Eubacteriaceae	Eubacterium	Eubacterium sp. CAG:252	-	-
member	1991	-	-	-	-	-	HG0211182	-	-	-	-	-	Bacteria	Firmicutes	Clostridia	Eubacteriales	Lachnospiraceae	Anaerosacchariphilus	Anaerosacchariphilus polymeriproducens	-	-
member	1991	-	-	-	-	-	HG0211182	-	-	-	-	-	Bacteria	Firmicutes	Clostridia	Eubacteriales	Lachnospiraceae	Blautia	Blautia faecis	-	-
member	1991	-	-	-	-	-	HG0211182	-	-	-	-	-	Bacteria	Firmicutes	Clostridia	Eubacteriales	Lachnospiraceae	Blautia	Blautia glucerasea	-	-
member	1991	-	-	-	-	-	HG0211182	-	-	-	-	-	Bacteria	Firmicutes	Clostridia	Eubacteriales	Lachnospiraceae	Blautia	Blautia sp. BX17	-	-
member	1991	-	-	-	-	-	HG0211182	-	-	-	-	-	Bacteria	Firmicutes	Clostridia	Eubacteriales	Lachnospiraceae	Blautia	unclassified	-	-
member	1991	-	-	-	-	-	HG0211182	-	-	-	-	-	Bacteria	Firmicutes	Clostridia	Eubacteriales	Lachnospiraceae	Blautia	uncultured Blautia sp.	-	-
member	1991	-	-	-	-	-	HG0211182	-	-	-	-	-	Bacteria	Firmicutes	Clostridia	Eubacteriales	Lachnospiraceae	Faecalicatena	Faecalicatena fissicatena	-	-
member	1991	-	-	-	-	-	HG0211182	-	-	-	-	-	Bacteria	Firmicutes	Clostridia	Eubacteriales	Lachnospiraceae	Kineothrix	Kineothrix alysoides	-	-
member	1991	-	-	-	-	-	HG0211182	-	-	-	-	-	Bacteria	Firmicutes	Clostridia	Eubacteriales	Lachnospiraceae	Lachnoclostridium	[Clostridium] fimetarium	-	-
member	1991	-	-	-	-	-	HG0211182	-	-	-	-	-	Bacteria	Firmicutes	Clostridia	Eubacteriales	Lachnospiraceae	Lachnospira	Lachnospira eligens	-	-
member	1991	-	-	-	-	-	HG0211182	-	-	-	-	-	Bacteria	Firmicutes	Clostridia	Eubacteriales	Lachnospiraceae	Lacrimispora	Lacrimispora aerotolerans	-	-
member	1991	-	-	-	-	-	HG0211182	-	-	-	-	-	Bacteria	Firmicutes	Clostridia	Eubacteriales	Lachnospiraceae	Lacrimispora	Lacrimispora amygdalina	-	-
member	1991	-	-	-	-	-	HG0211182	-	-	-	-	-	Bacteria	Firmicutes	Clostridia	Eubacteriales	Lachnospiraceae	Lacrimispora	Lacrimispora celerecrescens	-	-
member	1991	-	-	-	-	-	HG0211182	-	-	-	-	-	Bacteria	Firmicutes	Clostridia	Eubacteriales	Lachnospiraceae	Lacrimispora	Lacrimispora saccharolytica	-	-
member	1991	-	-	-	-	-	HG0211182	-	-	-	-	-	Bacteria	Firmicutes	Clostridia	Eubacteriales	Lachnospiraceae	Lacrimispora	Lacrimispora sp. 210928-DFI.3.58	-	-
member	1991	-	-	-	-	-	HG0211182	-	-	-	-	-	Bacteria	Firmicutes	Clostridia	Eubacteriales	Lachnospiraceae	Lacrimispora	Lacrimispora sphenoides	-	-
member	1991	-	-	-	-	-	HG0211182	-	-	-	-	-	Bacteria	Firmicutes	Clostridia	Eubacteriales	Lachnospiraceae	Mediterraneibacter	[Ruminococcus] torques	-	-
member	1991	-	-	-	-	-	HG0211182	-	-	-	-	-	Bacteria	Firmicutes	Clostridia	Eubacteriales	Lachnospiraceae	unclassified	Lachnospiraceae bacterium	-	-
member	1991	-	-	-	-	-	HG0211182	-	-	-	-	-	Bacteria	Firmicutes	Clostridia	Eubacteriales	Lachnospiraceae	unclassified	unclassified	-	-
member	1991	-	-	-	-	-	HG0211182	-	-	-	-	-	Bacteria	Firmicutes	Clostridia	Eubacteriales	Oscillospiraceae	Ruminococcus	Ruminococcus sp. AF31-8BH	-	-
member	1991	-	-	-	-	-	HG0211182	-	-	-	-	-	Bacteria	Firmicutes	Clostridia	Eubacteriales	Oscillospiraceae	Ruminococcus	Ruminococcus sp. D55t1_190419_H1	-	-
member	1991	-	-	-	-	-	HG0211182	-	-	-	-	-	Bacteria	Firmicutes	Clostridia	Eubacteriales	Oscillospiraceae	Ruminococcus	unclassified	-	-
member	1991	-	-	-	-	-	HG0211182	-	-	-	-	-	Bacteria	Firmicutes	Clostridia	Eubacteriales	Oscillospiraceae	Ruminococcus	uncultured Ruminococcus sp.	-	-
member	1991	-	-	-	-	-	HG0211182	-	-	-	-	-	Bacteria	Firmicutes	Clostridia	Eubacteriales	unclassified	unclassified	[Bacteroides] pectinophilus	-	-
member	1991	-	-	-	-	-	HG0211182	-	-	-	-	-	Bacteria	Firmicutes	Clostridia	Eubacteriales	unclassified	unclassified	unclassified	-	-
member	1991	-	-	-	-	-	HG0211182	-	-	-	-	-	Bacteria	Firmicutes	unclassified	unclassified	unclassified	unclassified	Firmicutes bacterium CAG:56	-	-
member	1991	-	-	-	-	-	HG0219650	metabolism	Inorganic ion transport and metabolism	24885	transporter of a GTP-driven Fe(2 ) uptake system	622312.ROSEINA2194_01903	Bacteria	Firmicutes	Clostridia	Eubacteriales	unclassified	unclassified	Clostridiales bacterium 41_12_two_minus	unclassified	unclassified
member	1991	-	-	-	-	-	HG0352894	metabolism	Inorganic ion transport and metabolism	24885	transporter of a GTP-driven Fe(2 ) uptake system	180332.JTGN01000011_gene529	Bacteria	Firmicutes	Clostridia	Eubacteriales	Clostridiaceae	Clostridium	Clostridium hathewayi CAG:224	unclassified	unclassified
member	1991	-	-	-	-	-	HG0352894	-	-	-	-	-	Bacteria	Firmicutes	Clostridia	Eubacteriales	Clostridiaceae	Hungatella	Hungatella effluvii	-	-
member	1991	-	-	-	-	-	HG0352894	-	-	-	-	-	Bacteria	Firmicutes	Clostridia	Eubacteriales	Clostridiaceae	Hungatella	Hungatella hathewayi	-	-
member	1991	-	-	-	-	-	HG0352894	-	-	-	-	-	Bacteria	Firmicutes	Clostridia	Eubacteriales	Clostridiaceae	Hungatella	Hungatella sp. L12	-	-
member	1991	-	-	-	-	-	HG0352894	-	-	-	-	-	Bacteria	Firmicutes	Clostridia	Eubacteriales	Clostridiaceae	Hungatella	unclassified	-	-
member	1991	-	-	-	-	-	HG0358144	metabolism	Inorganic ion transport and metabolism	2NBRK	transporter of a GTP-driven Fe(2 ) uptake system	380394.Lferr_2152	unclassified	unclassified	unclassified	unclassified	unclassified	unclassified	unclassified	unclassified	unclassified
member	1991	-	-	-	-	-	HG0385606	metabolism	Inorganic ion transport and metabolism	2N6Z3	transporter of a GTP-driven Fe(2 ) uptake system	693746.OBV_15010	Bacteria	Firmicutes	Clostridia	Eubacteriales	Oscillospiraceae	Oscillibacter	Oscillibacter sp. PC13	unclassified	unclassified
member	1991	-	-	-	-	-	HG0385606	-	-	-	-	-	Bacteria	Firmicutes	Clostridia	Eubacteriales	unclassified	Intestinimonas	Intestinimonas gabonensis	-	-
member	1991	-	-	-	-	-	HG0417410	metabolism	Inorganic ion transport and metabolism	27IBM	transporter of a GTP-driven Fe(2 ) uptake system	742723.HMPREF9477_01352	Bacteria	Firmicutes	Clostridia	Eubacteriales	Lachnospiraceae	Roseburia	Roseburia sp. CAG:197	unclassified	unclassified
member	1991	-	-	-	-	-	HG0417410	-	-	-	-	-	Bacteria	Firmicutes	Clostridia	Eubacteriales	Lachnospiraceae	Roseburia	Roseburia sp. CAG:197_41_10	-	-
member	1991	-	-	-	-	-	HG0435256	metabolism	Inorganic ion transport and metabolism	27IBM	transporter of a GTP-driven Fe(2 ) uptake system	1410624.JNKK01000006_gene1880	Bacteria	Firmicutes	Clostridia	Eubacteriales	unclassified	Gemmiger	Gemmiger formicilis	unclassified	unclassified
member	1991	-	-	-	-	-	HG0435256	-	-	-	-	-	Bacteria	Firmicutes	Clostridia	Eubacteriales	unclassified	unclassified	Clostridiales bacterium 59_14	-	-
member	1991	-	-	-	-	-	HG0441530	metabolism	Inorganic ion transport and metabolism	24885	transporter of a GTP-driven Fe(2 ) uptake system	411474.COPEUT_00275	Bacteria	Firmicutes	Clostridia	Eubacteriales	Lachnospiraceae	Coprococcus	Coprococcus sp. CAG:782	unclassified	unclassified
member	1991	-	-	-	-	-	HG0441530	-	-	-	-	-	Bacteria	Firmicutes	Clostridia	Eubacteriales	Lachnospiraceae	Coprococcus	Coprococcus sp. OM04-5BH	-	-
member	1991	-	-	-	-	-	HG0570303	metabolism	Inorganic ion transport and metabolism	3WGIX	transporter of a GTP-driven Fe(2 ) uptake system	411473.RUMCAL_01172	Bacteria	Firmicutes	Clostridia	Eubacteriales	Oscillospiraceae	Ruminococcus	Ruminococcus champanellensis	unclassified	unclassified
member	1991	-	-	-	-	-	HG0570303	-	-	-	-	-	Bacteria	Firmicutes	Clostridia	Eubacteriales	Oscillospiraceae	Ruminococcus	Ruminococcus sp. CAG:379	-	-
member	1991	-	-	-	-	-	HG0743608	metabolism	Inorganic ion transport and metabolism	2N6Z3	transporter of a GTP-driven Fe(2 ) uptake system	1519439.JPJG01000040_gene1430	unclassified	unclassified	unclassified	unclassified	unclassified	unclassified	unclassified	unclassified	unclassified
member	1991	-	-	-	-	-	HG0804717	metabolism	Inorganic ion transport and metabolism	3WGIX	transporter of a GTP-driven Fe(2 ) uptake system	428125.CLOLEP_03568	unclassified	unclassified	unclassified	unclassified	unclassified	unclassified	unclassified	unclassified	unclassified
member	1991	-	-	-	-	-	HG0840657	metabolism	Inorganic ion transport and metabolism	25V92	transporter of a GTP-driven Fe(2 ) uptake system	1336241.JAEB01000001_gene77	Bacteria	Firmicutes	Clostridia	Eubacteriales	Clostridiaceae	Clostridium	Clostridium sp. CAG:413	unclassified	unclassified
member	1991	-	-	-	-	-	HG0849937	metabolism	Inorganic ion transport and metabolism	3WGIX	transporter of a GTP-driven Fe(2 ) uptake system	1160721.RBI_I00823	Bacteria	Firmicutes	Clostridia	Eubacteriales	Lachnospiraceae	Roseburia	Roseburia inulinivorans	unclassified	unclassified
member	1991	-	-	-	-	-	HG0883683	metabolism	Inorganic ion transport and metabolism	25V92	transporter of a GTP-driven Fe(2 ) uptake system	1256908.HMPREF0373_01892	Bacteria	Firmicutes	Clostridia	Eubacteriales	Eubacteriaceae	Eubacterium	Eubacterium ramulus	unclassified	unclassified
member	1991	-	-	-	-	-	HG0883683	-	-	-	-	-	Bacteria	Firmicutes	Clostridia	Eubacteriales	Lachnospiraceae	Roseburia	Roseburia sp. CAG:50	-	-
member	1991	-	-	-	-	-	HG0917610	metabolism	Inorganic ion transport and metabolism	2N6Z3	transporter of a GTP-driven Fe(2 ) uptake system	1519439.JPJG01000040_gene1430	unclassified	unclassified	unclassified	unclassified	unclassified	unclassified	unclassified	unclassified	unclassified
member	1991	-	-	-	-	-	HG0957158	metabolism	Inorganic ion transport and metabolism	3WGIX	transporter of a GTP-driven Fe(2 ) uptake system	411483.FAEPRAA2165_01056	Bacteria	Firmicutes	Clostridia	Eubacteriales	Oscillospiraceae	Faecalibacterium	Faecalibacterium prausnitzii	unclassified	unclassified
member	1991	-	-	-	-	-	HG0957158	-	-	-	-	-	Bacteria	Firmicutes	Clostridia	Eubacteriales	Oscillospiraceae	Faecalibacterium	Faecalibacterium sp. 4P15	-	-
member	1991	-	-	-	-	-	HG0957158	-	-	-	-	-	Bacteria	Firmicutes	Clostridia	Eubacteriales	Oscillospiraceae	Faecalibacterium	Faecalibacterium sp. AF10-46	-	-
member	1991	-	-	-	-	-	HG0957158	-	-	-	-	-	Bacteria	Firmicutes	Clostridia	Eubacteriales	Oscillospiraceae	Faecalibacterium	Faecalibacterium sp. AF27-11BH	-	-
member	1991	-	-	-	-	-	HG0957158	-	-	-	-	-	Bacteria	Firmicutes	Clostridia	Eubacteriales	Oscillospiraceae	Faecalibacterium	Faecalibacterium sp. AM43-5AT	-	-
member	1991	-	-	-	-	-	HG0957158	-	-	-	-	-	Bacteria	Firmicutes	Clostridia	Eubacteriales	Oscillospiraceae	Faecalibacterium	Faecalibacterium sp. CLA-AA-H223	-	-
member	1991	-	-	-	-	-	HG0957158	-	-	-	-	-	Bacteria	Firmicutes	Clostridia	Eubacteriales	Oscillospiraceae	Faecalibacterium	Faecalibacterium sp. CLA-AA-H254	-	-
member	1991	-	-	-	-	-	HG0957158	-	-	-	-	-	Bacteria	Firmicutes	Clostridia	Eubacteriales	Oscillospiraceae	Faecalibacterium	Faecalibacterium sp. Marseille-Q4137	-	-
member	1991	-	-	-	-	-	HG0957158	-	-	-	-	-	Bacteria	Firmicutes	Clostridia	Eubacteriales	Oscillospiraceae	Faecalibacterium	Faecalibacterium sp. Marseille-Q4896	-	-
member	1991	-	-	-	-	-	HG0957158	-	-	-	-	-	Bacteria	Firmicutes	Clostridia	Eubacteriales	Oscillospiraceae	Faecalibacterium	Faecalibacterium sp. OF03-6AC	-	-
member	1991	-	-	-	-	-	HG0957158	-	-	-	-	-	Bacteria	Firmicutes	Clostridia	Eubacteriales	Oscillospiraceae	Faecalibacterium	unclassified	-	-
member	1991	-	-	-	-	-	HG0957158	-	-	-	-	-	Bacteria	Firmicutes	Clostridia	Eubacteriales	Oscillospiraceae	Faecalibacterium	uncultured Faecalibacterium sp.	-	-
member	1991	-	-	-	-	-	HG1004024	metabolism	Inorganic ion transport and metabolism	27IBM	transporter of a GTP-driven Fe(2 ) uptake system	1408322.JHYK01000011_gene412	Bacteria	Firmicutes	unclassified	unclassified	unclassified	unclassified	Firmicutes bacterium CAG:272	unclassified	unclassified
member	1991	-	-	-	-	-	HG1004024	-	-	-	-	-	Bacteria	Firmicutes	unclassified	unclassified	unclassified	unclassified	Firmicutes bacterium CAG:272_52_7	-	-
member	1991	-	-	-	-	-	HG1007057	metabolism	Inorganic ion transport and metabolism	267SH	Ferrous iron transport protein B	483218.BACPEC_02637	unclassified	unclassified	unclassified	unclassified	unclassified	unclassified	unclassified	unclassified	unclassified
member	1991	-	-	-	-	-	HG1042848	metabolism	Inorganic ion transport and metabolism	27IBM	transporter of a GTP-driven Fe(2 ) uptake system	1235800.C819_00432	Bacteria	Firmicutes	Clostridia	Eubacteriales	Eubacteriaceae	Eubacterium	Eubacterium sp. 45_250	unclassified	unclassified
member	1991	-	-	-	-	-	HG1042848	-	-	-	-	-	Bacteria	Firmicutes	Clostridia	Eubacteriales	Oscillospiraceae	unclassified	[Eubacterium] siraeum	-	-
member	1991	-	-	-	-	-	HG1051120	metabolism	Inorganic ion transport and metabolism	3WGIX	transporter of a GTP-driven Fe(2 ) uptake system	1235835.C814_02315	unclassified	unclassified	unclassified	unclassified	unclassified	unclassified	unclassified	unclassified	unclassified
member	1991	-	-	-	-	-	HG1081969	metabolism	Inorganic ion transport and metabolism	25V92	transporter of a GTP-driven Fe(2 ) uptake system	515620.EUBELI_00574	Bacteria	Firmicutes	Clostridia	Eubacteriales	Lachnospiraceae	Blautia	Blautia sp. CAG:37	unclassified	unclassified
member	1991	-	-	-	-	-	HG1081969	-	-	-	-	-	Bacteria	Firmicutes	Clostridia	Eubacteriales	Lachnospiraceae	Blautia	Blautia sp. CAG:37_48_57	-	-
member	1991	-	-	-	-	-	HG1081969	-	-	-	-	-	Bacteria	Firmicutes	Clostridia	Eubacteriales	Lachnospiraceae	Blautia	Blautia sp. OM05-6	-	-
member	1991	-	-	-	-	-	HG1081969	-	-	-	-	-	Bacteria	Firmicutes	Clostridia	Eubacteriales	Lachnospiraceae	Blautia	Blautia sp. TF10-30	-	-
member	1991	-	-	-	-	-	HG1081969	-	-	-	-	-	Bacteria	Firmicutes	Clostridia	Eubacteriales	Lachnospiraceae	Blautia	Blautia sp. TF12-12AT	-	-
member	1991	-	-	-	-	-	HG1081969	-	-	-	-	-	Bacteria	Firmicutes	Clostridia	Eubacteriales	Lachnospiraceae	Blautia	Blautia sp. TF12-31AT	-	-
member	1991	-	-	-	-	-	HG1081969	-	-	-	-	-	Bacteria	Firmicutes	Clostridia	Eubacteriales	Lachnospiraceae	Blautia	unclassified	-	-
member	1991	-	-	-	-	-	HG1081969	-	-	-	-	-	Bacteria	Firmicutes	Clostridia	Eubacteriales	Lachnospiraceae	Fusicatenibacter	Fusicatenibacter saccharivorans	-	-
member	1991	-	-	-	-	-	HG1081969	-	-	-	-	-	Bacteria	Firmicutes	Clostridia	Eubacteriales	Lachnospiraceae	unclassified	unclassified	-	-
member	1991	-	-	-	-	-	HG1099588	metabolism	Inorganic ion transport and metabolism	25V92	transporter of a GTP-driven Fe(2 ) uptake system	1336241.JAEB01000001_gene77	Bacteria	Firmicutes	Clostridia	Eubacteriales	Clostridiaceae	Clostridium	Clostridium sp. CAG:138	unclassified	unclassified
member	1991	-	-	-	-	-	HG1178503	metabolism	Inorganic ion transport and metabolism	2N6Z3	transporter of a GTP-driven Fe(2 ) uptake system	1519439.JPJG01000040_gene1430	unclassified	unclassified	unclassified	unclassified	unclassified	unclassified	unclassified	unclassified	unclassified
member	1991	-	-	-	-	-	HG1212657	metabolism	Inorganic ion transport and metabolism	27IBM	transporter of a GTP-driven Fe(2 ) uptake system	1235800.C819_00432	Bacteria	Firmicutes	Clostridia	Eubacteriales	Clostridiaceae	Clostridium	Clostridium sp. CAG:510	unclassified	unclassified
member	1991	-	-	-	-	-	HG1250838	metabolism	Inorganic ion transport and metabolism	2M83R	transporter of a GTP-driven Fe(2 ) uptake system	1121445.ATUZ01000015_gene1753	unclassified	unclassified	unclassified	unclassified	unclassified	unclassified	unclassified	unclassified	unclassified
member	1991	-	-	-	-	-	HG1252520	metabolism	Inorganic ion transport and metabolism	27IBM	transporter of a GTP-driven Fe(2 ) uptake system	658088.HMPREF0987_00795	unclassified	unclassified	unclassified	unclassified	unclassified	unclassified	unclassified	unclassified	unclassified
member	1991	-	-	-	-	-	HG1317669	metabolism	Inorganic ion transport and metabolism	4H26E	transporter of a GTP-driven Fe(2 ) uptake system	866776.HMPREF9321_0492	unclassified	unclassified	unclassified	unclassified	unclassified	unclassified	unclassified	unclassified	unclassified
member	1991	-	-	-	-	-	HG1324343	metabolism	Inorganic ion transport and metabolism	2N6Z3	transporter of a GTP-driven Fe(2 ) uptake system	1519439.JPJG01000040_gene1430	Bacteria	Firmicutes	Clostridia	Eubacteriales	Clostridiaceae	unclassified	Clostridiaceae bacterium Marseille-Q4149	unclassified	unclassified
member	1991	-	-	-	-	-	HG1324343	-	-	-	-	-	Bacteria	Firmicutes	Clostridia	Eubacteriales	Oscillospiraceae	Oscillibacter	Oscillibacter sp.	-	-
member	1991	-	-	-	-	-	HG1324343	-	-	-	-	-	Bacteria	Firmicutes	Clostridia	Eubacteriales	Oscillospiraceae	Oscillibacter	Oscillibacter sp. CAG:241_62_21	-	-
member	1991	-	-	-	-	-	HG1345210	metabolism	Inorganic ion transport and metabolism	24885	transporter of a GTP-driven Fe(2 ) uptake system	585394.RHOM_03455	unclassified	unclassified	unclassified	unclassified	unclassified	unclassified	unclassified	unclassified	unclassified
member	1991	-	-	-	-	-	HG1363083	metabolism	Inorganic ion transport and metabolism	2N6Z3	transporter of a GTP-driven Fe(2 ) uptake system	1519439.JPJG01000040_gene1430	unclassified	unclassified	unclassified	unclassified	unclassified	unclassified	unclassified	unclassified	unclassified
member	1991	-	-	-	-	-	HG1370590	metabolism	Inorganic ion transport and metabolism	267SH	Ferrous iron transport protein B	483218.BACPEC_02637	unclassified	unclassified	unclassified	unclassified	unclassified	unclassified	unclassified	unclassified	unclassified
member	1991	-	-	-	-	-	HG1373165	metabolism	Inorganic ion transport and metabolism	24885	transporter of a GTP-driven Fe(2 ) uptake system	585394.RHOM_03455	Bacteria	Firmicutes	Clostridia	Eubacteriales	Eubacteriaceae	Eubacterium	Eubacterium rectale CAG:36	unclassified	unclassified
member	1991	-	-	-	-	-	HG1373165	-	-	-	-	-	Bacteria	Firmicutes	Clostridia	Eubacteriales	Eubacteriaceae	Eubacterium	Eubacterium sp. 41_20	-	-
member	1991	-	-	-	-	-	HG1373165	-	-	-	-	-	Bacteria	Firmicutes	Clostridia	Eubacteriales	Lachnospiraceae	Mediterraneibacter	[Ruminococcus] torques	-	-
member	1991	-	-	-	-	-	HG1373165	-	-	-	-	-	Bacteria	Firmicutes	Clostridia	Eubacteriales	Lachnospiraceae	unclassified	[Eubacterium] rectale	-	-
member	1991	-	-	-	-	-	HG1442064	metabolism	Inorganic ion transport and metabolism	3WGIX	transporter of a GTP-driven Fe(2 ) uptake system	1384065.JAGS01000001_gene1335	unclassified	unclassified	unclassified	unclassified	unclassified	unclassified	unclassified	unclassified	unclassified
member	1991	-	-	-	-	-	HG1481799	metabolism	Inorganic ion transport and metabolism	27IBM	transporter of a GTP-driven Fe(2 ) uptake system	1235800.C819_00432	unclassified	unclassified	unclassified	unclassified	unclassified	unclassified	unclassified	unclassified	unclassified
member	1991	-	-	-	-	-	HG1484111	metabolism	Inorganic ion transport and metabolism	27IBM	transporter of a GTP-driven Fe(2 ) uptake system	1235800.C819_00432	unclassified	unclassified	unclassified	unclassified	unclassified	unclassified	unclassified	unclassified	unclassified
member	1991	-	-	-	-	-	HG1527528	metabolism	Inorganic ion transport and metabolism	4CV0B	Ferrous iron transport protein B	479437.Elen_0571	Bacteria	Actinobacteria	Coriobacteriia	Eggerthellales	Eggerthellaceae	Eggerthella	Eggerthella guodeyinii	unclassified	unclassified
member	1991	-	-	-	-	-	HG1527528	-	-	-	-	-	Bacteria	Actinobacteria	Coriobacteriia	Eggerthellales	Eggerthellaceae	Eggerthella	Eggerthella lenta	-	-
member	1991	-	-	-	-	-	HG1527528	-	-	-	-	-	Bacteria	Actinobacteria	Coriobacteriia	Eggerthellales	Eggerthellaceae	Eggerthella	Eggerthella sp. 1_3_56FAA	-	-
member	1991	-	-	-	-	-	HG1527528	-	-	-	-	-	Bacteria	Actinobacteria	Coriobacteriia	Eggerthellales	Eggerthellaceae	Eggerthella	Eggerthella sp. HGA1	-	-
member	1991	-	-	-	-	-	HG1527528	-	-	-	-	-	Bacteria	Actinobacteria	Coriobacteriia	Eggerthellales	Eggerthellaceae	Eggerthella	Eggerthella sp. NSJ-70	-	-
member	1991	-	-	-	-	-	HG1527528	-	-	-	-	-	Bacteria	Actinobacteria	Coriobacteriia	Eggerthellales	Eggerthellaceae	Eggerthella	unclassified	-	-
member	1991	-	-	-	-	-	HG1729425	metabolism	Inorganic ion transport and metabolism	2M83R	transporter of a GTP-driven Fe(2 ) uptake system	1121445.ATUZ01000015_gene1753	Bacteria	Proteobacteria	Deltaproteobacteria	Desulfovibrionales	Desulfovibrionaceae	Desulfovibrio	Desulfovibrio sp. An276	unclassified	unclassified
member	1991	-	-	-	-	-	HG1792941	metabolism	Inorganic ion transport and metabolism	24885	transporter of a GTP-driven Fe(2 ) uptake system	585394.RHOM_03455	Bacteria	Firmicutes	Clostridia	Eubacteriales	Lachnospiraceae	Roseburia	Roseburia sp. CAG:182	unclassified	unclassified
member	1991	-	-	-	-	-	HG1794183	metabolism	Inorganic ion transport and metabolism	24885	transporter of a GTP-driven Fe(2 ) uptake system	585394.RHOM_03455	Bacteria	Firmicutes	Clostridia	Eubacteriales	Lachnospiraceae	Roseburia	Roseburia hominis	unclassified	unclassified
member	1991	-	-	-	-	-	HG1966999	metabolism	Inorganic ion transport and metabolism	25V92	transporter of a GTP-driven Fe(2 ) uptake system	1336241.JAEB01000001_gene77	unclassified	unclassified	unclassified	unclassified	unclassified	unclassified	unclassified	unclassified	unclassified
member	1991	-	-	-	-	-	HG2050781	metabolism	Inorganic ion transport and metabolism	3WGIX	transporter of a GTP-driven Fe(2 ) uptake system	411483.FAEPRAA2165_01056	Bacteria	Firmicutes	Clostridia	Eubacteriales	Oscillospiraceae	Faecalibacterium	Faecalibacterium prausnitzii	unclassified	unclassified
member	1991	-	-	-	-	-	HG2069186	metabolism	Inorganic ion transport and metabolism	25V92	transporter of a GTP-driven Fe(2 ) uptake system	633697.EubceDRAFT1_1202	Bacteria	Firmicutes	Clostridia	Eubacteriales	Lachnospiraceae	Mediterraneibacter	[Ruminococcus] torques	unclassified	unclassified
member	1991	-	-	-	-	-	HG2069186	-	-	-	-	-	Bacteria	Firmicutes	Clostridia	Eubacteriales	Lachnospiraceae	unclassified	[Eubacterium] rectale	-	-
member	1991	-	-	-	-	-	HG2082722	metabolism	Inorganic ion transport and metabolism	4H26E	transporter of a GTP-driven Fe(2 ) uptake system	742743.HMPREF9453_02040	Bacteria	Firmicutes	Negativicutes	Veillonellales	Veillonellaceae	Dialister	Dialister hominis	unclassified	unclassified
member	1991	-	-	-	-	-	HG2082722	-	-	-	-	-	Bacteria	Firmicutes	Negativicutes	Veillonellales	Veillonellaceae	Dialister	unclassified	-	-
member	1991	-	-	-	-	-	HG2123567	metabolism	Inorganic ion transport and metabolism	27IBM	transporter of a GTP-driven Fe(2 ) uptake system	658086.HMPREF0994_01035	Bacteria	Firmicutes	unclassified	unclassified	unclassified	unclassified	Firmicutes bacterium CAG:194	unclassified	unclassified
member	1991	-	-	-	-	-	HG2123567	-	-	-	-	-	Bacteria	Firmicutes	unclassified	unclassified	unclassified	unclassified	Firmicutes bacterium CAG_194_44_15	-	-
member	1991	-	-	-	-	-	HG2135638	metabolism	Inorganic ion transport and metabolism	21XKX	transporter of a GTP-driven Fe(2 ) uptake system	742733.HMPREF9469_01696	Bacteria	Firmicutes	Clostridia	Eubacteriales	Clostridiaceae	Clostridium	Clostridium sp. FS41	unclassified	unclassified
member	1991	-	-	-	-	-	HG2135638	-	-	-	-	-	Bacteria	Firmicutes	Clostridia	Eubacteriales	Clostridiaceae	Clostridium	uncultured Clostridium sp.	-	-
member	1991	-	-	-	-	-	HG2135638	-	-	-	-	-	Bacteria	Firmicutes	Clostridia	Eubacteriales	Lachnospiraceae	Enterocloster	Enterocloster citroniae	-	-
member	1991	-	-	-	-	-	HG2135638	-	-	-	-	-	Bacteria	Firmicutes	Clostridia	Eubacteriales	unclassified	unclassified	unclassified	-	-
member	1991	-	-	-	-	-	HG2143671	metabolism	Inorganic ion transport and metabolism	3WGIX	transporter of a GTP-driven Fe(2 ) uptake system	748224.HMPREF9436_02503	Bacteria	Firmicutes	Clostridia	Eubacteriales	Oscillospiraceae	Faecalibacterium	Faecalibacterium sp. AF10-46	unclassified	unclassified
member	1991	-	-	-	-	-	HG2154623	metabolism	Inorganic ion transport and metabolism	25V92	transporter of a GTP-driven Fe(2 ) uptake system	1336241.JAEB01000001_gene77	unclassified	unclassified	unclassified	unclassified	unclassified	unclassified	unclassified	unclassified	unclassified
member	1991	-	-	-	-	-	HG2198747	metabolism	Inorganic ion transport and metabolism	24885	transporter of a GTP-driven Fe(2 ) uptake system	585394.RHOM_03455	Bacteria	Firmicutes	Clostridia	Eubacteriales	Lachnospiraceae	Roseburia	Roseburia hominis	unclassified	unclassified
member	1991	-	-	-	-	-	HG2246045	metabolism	Inorganic ion transport and metabolism	3NGSB	Ferrous iron transport protein B C terminus	1408312.JNJS01000004_gene2267	Bacteria	Firmicutes	Clostridia	Eubacteriales	Clostridiaceae	Clostridium	Clostridium sp. CAG:411	unclassified	unclassified
member	1991	-	-	-	-	-	HG2275151	metabolism	Inorganic ion transport and metabolism	3WGIX	transporter of a GTP-driven Fe(2 ) uptake system	657322.FPR_02930	Bacteria	Firmicutes	Clostridia	Eubacteriales	Oscillospiraceae	Faecalibacterium	Faecalibacterium prausnitzii	unclassified	unclassified
member	1991	-	-	-	-	-	HG2277908	metabolism	Inorganic ion transport and metabolism	3WGIX	transporter of a GTP-driven Fe(2 ) uptake system	411483.FAEPRAA2165_01056	unclassified	unclassified	unclassified	unclassified	unclassified	unclassified	unclassified	unclassified	unclassified
member	1991	-	-	-	-	-	HG2305175	metabolism	Inorganic ion transport and metabolism	3Y3CZ	Ferrous iron transport protein B	903818.KI912268_gene897	Bacteria	Lentisphaerae	Lentisphaeria	Victivallales	Victivallaceae	Victivallis	Victivallis lenta	unclassified	unclassified
member	1991	-	-	-	-	-	HG2315578	metabolism	Inorganic ion transport and metabolism	3WGIX	transporter of a GTP-driven Fe(2 ) uptake system	657322.FPR_02930	Bacteria	Firmicutes	Clostridia	Eubacteriales	Oscillospiraceae	Faecalibacterium	Faecalibacterium prausnitzii	unclassified	unclassified
member	1991	-	-	-	-	-	HG2327945	metabolism	Inorganic ion transport and metabolism	27IBM	transporter of a GTP-driven Fe(2 ) uptake system	658086.HMPREF0994_01035	Bacteria	Firmicutes	Clostridia	Eubacteriales	Lachnospiraceae	Fusicatenibacter	Fusicatenibacter saccharivorans	unclassified	unclassified
member	1991	-	-	-	-	-	HG2384330	metabolism	Inorganic ion transport and metabolism	2PRG3	transporter of a GTP-driven Fe(2 ) uptake system	689781.AUJX01000021_gene2086	unclassified	unclassified	unclassified	unclassified	unclassified	unclassified	unclassified	unclassified	unclassified
member	1991	-	-	-	-	-	HG2430257	metabolism	Inorganic ion transport and metabolism	21XKX	transporter of a GTP-driven Fe(2 ) uptake system	742733.HMPREF9469_01053	Bacteria	Firmicutes	Clostridia	Eubacteriales	Eubacteriaceae	Eubacterium	Eubacterium sp. 41_20	unclassified	unclassified
member	1991	-	-	-	-	-	HG2430257	-	-	-	-	-	Bacteria	Firmicutes	Clostridia	Eubacteriales	Lachnospiraceae	Mediterraneibacter	[Ruminococcus] torques	-	-
member	1991	-	-	-	-	-	HG2430257	-	-	-	-	-	Bacteria	Firmicutes	Clostridia	Eubacteriales	Lachnospiraceae	unclassified	[Eubacterium] rectale	-	-
member	1991	-	-	-	-	-	HG2433751	metabolism	Inorganic ion transport and metabolism	3XZAE	Ferrous iron transport protein B	1121115.AXVN01000002_gene1427	Bacteria	Firmicutes	Clostridia	Eubacteriales	Lachnospiraceae	Fusicatenibacter	Fusicatenibacter saccharivorans	unclassified	unclassified
member	1991	-	-	-	-	-	HG2443074	metabolism	Inorganic ion transport and metabolism	25V92	transporter of a GTP-driven Fe(2 ) uptake system	411469.EUBHAL_01458	Bacteria	Firmicutes	Clostridia	Eubacteriales	Eubacteriaceae	Eubacterium	Eubacterium sp. 38_16	unclassified	unclassified
member	1991	-	-	-	-	-	HG2443074	-	-	-	-	-	Bacteria	Firmicutes	Clostridia	Eubacteriales	Eubacteriaceae	Eubacterium	uncultured Eubacterium sp.	-	-
member	1991	-	-	-	-	-	HG2443074	-	-	-	-	-	Bacteria	Firmicutes	Clostridia	Eubacteriales	Lachnospiraceae	Anaerobutyricum	Anaerobutyricum hallii	-	-
member	1991	-	-	-	-	-	HG2443074	-	-	-	-	-	Bacteria	Firmicutes	Clostridia	Eubacteriales	Lachnospiraceae	Anaerobutyricum	unclassified	-	-
member	1991	-	-	-	-	-	HG2453044	metabolism	Inorganic ion transport and metabolism	25V92	transporter of a GTP-driven Fe(2 ) uptake system	1256908.HMPREF0373_01892	Bacteria	Firmicutes	Clostridia	Eubacteriales	unclassified	Gemmiger	Gemmiger formicilis	unclassified	unclassified
member	1991	-	-	-	-	-	HG2453044	-	-	-	-	-	Bacteria	Firmicutes	Clostridia	Eubacteriales	unclassified	unclassified	Clostridiales bacterium 59_14	-	-
member	1991	-	-	-	-	-	HG2471311	metabolism	Inorganic ion transport and metabolism	25V92	transporter of a GTP-driven Fe(2 ) uptake system	1256908.HMPREF0373_01892	Bacteria	Firmicutes	Clostridia	Eubacteriales	Eubacteriaceae	Eubacterium	Eubacterium ramulus	unclassified	unclassified
member	1991	-	-	-	-	-	HG2493479	metabolism	Inorganic ion transport and metabolism	36DF0	transporter of a GTP-driven Fe(2 ) uptake system	1469948.JPNB01000001_gene1695	Bacteria	Firmicutes	Clostridia	Eubacteriales	Lachnospiraceae	Fusicatenibacter	Fusicatenibacter saccharivorans	unclassified	unclassified
member	1991	-	-	-	-	-	HG2498121	metabolism	Inorganic ion transport and metabolism	3VP7Z	transporter of a GTP-driven Fe(2 ) uptake system	469596.HMPREF9488_01788	unclassified	unclassified	unclassified	unclassified	unclassified	unclassified	unclassified	unclassified	unclassified
member	1991	-	-	-	-	-	HG2556186	metabolism	Inorganic ion transport and metabolism	3WGIX	transporter of a GTP-driven Fe(2 ) uptake system	588581.Cpap_3462	unclassified	unclassified	unclassified	unclassified	unclassified	unclassified	unclassified	unclassified	unclassified
member	1991	-	-	-	-	-	HG2567221	metabolism	Inorganic ion transport and metabolism	4CV0B	Ferrous iron transport protein B	1384484.AEQU_1804	Bacteria	Actinobacteria	Coriobacteriia	Eggerthellales	Eggerthellaceae	Adlercreutzia	Adlercreutzia equolifaciens	unclassified	unclassified
member	1991	-	-	-	-	-	HG2583133	metabolism	Inorganic ion transport and metabolism	2N6Z3	transporter of a GTP-driven Fe(2 ) uptake system	1519439.JPJG01000040_gene1430	Bacteria	Firmicutes	unclassified	unclassified	unclassified	unclassified	Firmicutes bacterium CAG:124	unclassified	unclassified
member	1991	-	-	-	-	-	HG2613046	metabolism	Inorganic ion transport and metabolism	2N6Z3	transporter of a GTP-driven Fe(2 ) uptake system	693746.OBV_37920	Bacteria	Firmicutes	Clostridia	Eubacteriales	Oscillospiraceae	Oscillibacter	Oscillibacter valericigenes	unclassified	unclassified
member	1991	-	-	-	-	-	HG2615319	metabolism	Inorganic ion transport and metabolism	27IBM	transporter of a GTP-driven Fe(2 ) uptake system	1408322.JHYK01000011_gene412	unclassified	unclassified	unclassified	unclassified	unclassified	unclassified	unclassified	unclassified	unclassified
member	1991	-	-	-	-	-	HG2623937	metabolism	Inorganic ion transport and metabolism	27IBM	transporter of a GTP-driven Fe(2 ) uptake system	658088.HMPREF0987_00795	Bacteria	Firmicutes	Clostridia	Eubacteriales	Lachnospiraceae	Dorea	Dorea sp. AM10-31	unclassified	unclassified
member	1991	-	-	-	-	-	HG2623937	-	-	-	-	-	Bacteria	Firmicutes	Clostridia	Eubacteriales	Lachnospiraceae	Dorea	Dorea sp. AM13-35	-	-
member	1991	-	-	-	-	-	HG2623937	-	-	-	-	-	Bacteria	Firmicutes	Clostridia	Eubacteriales	Lachnospiraceae	Dorea	Dorea sp. CAG:105	-	-
member	1991	-	-	-	-	-	HG2623937	-	-	-	-	-	Bacteria	Firmicutes	Clostridia	Eubacteriales	Lachnospiraceae	Dorea	Dorea sp. OM07-5	-	-
member	1991	-	-	-	-	-	HG2623937	-	-	-	-	-	Bacteria	Firmicutes	Clostridia	Eubacteriales	Lachnospiraceae	Dorea	unclassified	-	-
member	1991	-	-	-	-	-	HG2623937	-	-	-	-	-	Bacteria	Firmicutes	Clostridia	Eubacteriales	Lachnospiraceae	Mediterraneibacter	[Ruminococcus] gnavus	-	-
member	1991	-	-	-	-	-	HG2744779	metabolism	Inorganic ion transport and metabolism	27IBM	transporter of a GTP-driven Fe(2 ) uptake system	397287.C807_03373	Bacteria	Firmicutes	Clostridia	Eubacteriales	Oscillospiraceae	Ruminococcus	Ruminococcus sp. CAG:724	unclassified	unclassified
member	1991	-	-	-	-	-	HG2747761	metabolism	Inorganic ion transport and metabolism	25V92	transporter of a GTP-driven Fe(2 ) uptake system	931626.Awo_c25310	unclassified	unclassified	unclassified	unclassified	unclassified	unclassified	unclassified	unclassified	unclassified
member	1991	-	-	-	-	-	HG2752039	metabolism	Inorganic ion transport and metabolism	3WGIX	transporter of a GTP-driven Fe(2 ) uptake system	411483.FAEPRAA2165_01056	unclassified	unclassified	unclassified	unclassified	unclassified	unclassified	unclassified	unclassified	unclassified
member	1991	-	-	-	-	-	HG2755836	metabolism	Inorganic ion transport and metabolism	24885	transporter of a GTP-driven Fe(2 ) uptake system	585394.RHOM_03455	Bacteria	Firmicutes	Clostridia	Eubacteriales	Lachnospiraceae	Roseburia	Roseburia hominis	unclassified	unclassified
member	1991	-	-	-	-	-	HG2761488	metabolism	Inorganic ion transport and metabolism	3WGIX	transporter of a GTP-driven Fe(2 ) uptake system	748224.HMPREF9436_02503	Bacteria	Firmicutes	Clostridia	Eubacteriales	Oscillospiraceae	Faecalibacterium	Faecalibacterium prausnitzii	unclassified	unclassified
member	1991	-	-	-	-	-	HG2761488	-	-	-	-	-	Bacteria	Firmicutes	Clostridia	Eubacteriales	Oscillospiraceae	Faecalibacterium	Faecalibacterium sp. AF10-46	-	-
member	1991	-	-	-	-	-	HG2761488	-	-	-	-	-	Bacteria	Firmicutes	Clostridia	Eubacteriales	Oscillospiraceae	Faecalibacterium	Faecalibacterium sp. AM43-5AT	-	-
member	1991	-	-	-	-	-	HG2761488	-	-	-	-	-	Bacteria	Firmicutes	Clostridia	Eubacteriales	Oscillospiraceae	Faecalibacterium	Faecalibacterium sp. Marseille-Q4896	-	-
member	1991	-	-	-	-	-	HG2761488	-	-	-	-	-	Bacteria	Firmicutes	Clostridia	Eubacteriales	Oscillospiraceae	Faecalibacterium	unclassified	-	-
member	1991	-	-	-	-	-	HG2761488	-	-	-	-	-	Bacteria	Firmicutes	Clostridia	Eubacteriales	Oscillospiraceae	Faecalibacterium	uncultured Faecalibacterium sp.	-	-
member	1991	-	-	-	-	-	HG2769296	metabolism	Inorganic ion transport and metabolism	24885	transporter of a GTP-driven Fe(2 ) uptake system	500632.CLONEX_01965	Bacteria	Firmicutes	Clostridia	Eubacteriales	Clostridiaceae	Clostridium	Clostridium nexile CAG:348	unclassified	unclassified
member	1991	-	-	-	-	-	HG2769296	-	-	-	-	-	Bacteria	Firmicutes	Clostridia	Eubacteriales	Lachnospiraceae	Tyzzerella	Tyzzerella nexilis	-	-
member	1991	-	-	-	-	-	HG2769296	-	-	-	-	-	Bacteria	Firmicutes	Clostridia	Eubacteriales	Lachnospiraceae	unclassified	unclassified	-	-
member	1991	-	-	-	-	-	HG2789684	metabolism	Inorganic ion transport and metabolism	25V92	transporter of a GTP-driven Fe(2 ) uptake system	515620.EUBELI_00574	Bacteria	Firmicutes	Clostridia	Eubacteriales	Lachnospiraceae	unclassified	[Eubacterium] rectale	unclassified	unclassified
member	1991	-	-	-	-	-	HG2840539	metabolism	Inorganic ion transport and metabolism	2N6Z3	transporter of a GTP-driven Fe(2 ) uptake system	1519439.JPJG01000040_gene1430	unclassified	unclassified	unclassified	unclassified	unclassified	unclassified	unclassified	unclassified	unclassified
member	1991	-	-	-	-	-	HG2841233	metabolism	Inorganic ion transport and metabolism	3XZAE	Ferrous iron transport protein B	33035.JPJF01000077_gene64	unclassified	unclassified	unclassified	unclassified	unclassified	unclassified	unclassified	unclassified	unclassified
member	1991	-	-	-	-	-	HG2843000	metabolism	Inorganic ion transport and metabolism	4CV0B	Ferrous iron transport protein B	742722.HMPREF9463_00419	Bacteria	Actinobacteria	Coriobacteriia	Coriobacteriales	Coriobacteriaceae	Collinsella	Collinsella aerofaciens	unclassified	unclassified
member	1991	-	-	-	-	-	HG2843000	-	-	-	-	-	Bacteria	Actinobacteria	Coriobacteriia	Coriobacteriales	Coriobacteriaceae	Collinsella	Collinsella sp. CAG:166	-	-
member	1991	-	-	-	-	-	HG2849550	metabolism	Inorganic ion transport and metabolism	3WGIX	transporter of a GTP-driven Fe(2 ) uptake system	1392491.JIAE01000001_gene37	Bacteria	Firmicutes	Clostridia	Eubacteriales	Oscillospiraceae	Ruminococcus	Ruminococcus sp. CAG:724	unclassified	unclassified
member	1991	-	-	-	-	-	HG2868231	metabolism	Inorganic ion transport and metabolism	24885	transporter of a GTP-driven Fe(2 ) uptake system	585394.RHOM_03455	Bacteria	Firmicutes	Clostridia	Eubacteriales	Lachnospiraceae	Roseburia	Roseburia sp. CAG:100	unclassified	unclassified
member	1991	-	-	-	-	-	HG2868231	-	-	-	-	-	Bacteria	Firmicutes	Clostridia	Eubacteriales	Lachnospiraceae	Roseburia	Roseburia sp. CAG:10041_57	-	-
member	1991	-	-	-	-	-	HG2868231	-	-	-	-	-	Bacteria	Firmicutes	Clostridia	Eubacteriales	Lachnospiraceae	unclassified	Lachnospiraceae bacterium	-	-
member	1991	-	-	-	-	-	HG2897002	metabolism	Inorganic ion transport and metabolism	24885	transporter of a GTP-driven Fe(2 ) uptake system	500632.CLONEX_01965	Bacteria	Firmicutes	Clostridia	Eubacteriales	Lachnospiraceae	Fusicatenibacter	Fusicatenibacter saccharivorans	unclassified	unclassified
member	1991	-	-	-	-	-	HG2948196	metabolism	Inorganic ion transport and metabolism	24885	transporter of a GTP-driven Fe(2 ) uptake system	585394.RHOM_03455	Bacteria	Firmicutes	Clostridia	Eubacteriales	Lachnospiraceae	Roseburia	Roseburia hominis	unclassified	unclassified
member	1991	-	-	-	-	-	HG2950206	metabolism	Inorganic ion transport and metabolism	2MR4V	transporter of a GTP-driven Fe(2 ) uptake system	880072.Desac_0335	unclassified	unclassified	unclassified	unclassified	unclassified	unclassified	unclassified	unclassified	unclassified
member	1991	-	-	-	-	-	HG2979283	metabolism	Inorganic ion transport and metabolism	3VP7Z	transporter of a GTP-driven Fe(2 ) uptake system	518637.EUBIFOR_02015	Bacteria	Firmicutes	Erysipelotrichia	Erysipelotrichales	Erysipelotrichaceae	Holdemanella	Holdemanella biformis	unclassified	unclassified
member	1991	-	-	-	-	-	HG3010676	metabolism	Inorganic ion transport and metabolism	25V92	transporter of a GTP-driven Fe(2 ) uptake system	1336241.JAEB01000001_gene77	unclassified	unclassified	unclassified	unclassified	unclassified	unclassified	unclassified	unclassified	unclassified
member	1991	-	-	-	-	-	HG3015590	metabolism	Inorganic ion transport and metabolism	4H26E	transporter of a GTP-driven Fe(2 ) uptake system	1232428.CAVO010000056_gene1757	Bacteria	Firmicutes	Negativicutes	Veillonellales	Veillonellaceae	Megasphaera	Megasphaera massiliensis	unclassified	unclassified
member	1991	-	-	-	-	-	HG3015590	-	-	-	-	-	Bacteria	Firmicutes	Negativicutes	Veillonellales	Veillonellaceae	Megasphaera	Megasphaera sp. DISK 18	-	-
member	1991	-	-	-	-	-	HG3077797	metabolism	Inorganic ion transport and metabolism	3WGIX	transporter of a GTP-driven Fe(2 ) uptake system	748224.HMPREF9436_02503	Bacteria	Firmicutes	Clostridia	Eubacteriales	Oscillospiraceae	Faecalibacterium	Faecalibacterium prausnitzii	unclassified	unclassified
member	1991	-	-	-	-	-	HG3077797	-	-	-	-	-	Bacteria	Firmicutes	Clostridia	Eubacteriales	Oscillospiraceae	Faecalibacterium	Faecalibacterium sp. OF03-6AC	-	-
member	1991	-	-	-	-	-	HG3077797	-	-	-	-	-	Bacteria	Firmicutes	Clostridia	Eubacteriales	Oscillospiraceae	Faecalibacterium	unclassified	-	-
member	1991	-	-	-	-	-	HG3080207	metabolism	Inorganic ion transport and metabolism	3WGIX	transporter of a GTP-driven Fe(2 ) uptake system	1160721.RBI_I00823	Bacteria	Firmicutes	Clostridia	Eubacteriales	Lachnospiraceae	Faecalicatena	Faecalicatena fissicatena	unclassified	unclassified
member	1991	-	-	-	-	-	HG3080207	-	-	-	-	-	Bacteria	Firmicutes	unclassified	unclassified	unclassified	unclassified	Firmicutes bacterium CAG:56	-	-
member	1991	-	-	-	-	-	HG3081722	metabolism	Inorganic ion transport and metabolism	24885	transporter of a GTP-driven Fe(2 ) uptake system	622312.ROSEINA2194_01903	Bacteria	Firmicutes	Clostridia	Eubacteriales	unclassified	unclassified	Clostridiales bacterium 41_12_two_minus	unclassified	unclassified
member	1991	-	-	-	-	-	HG3088611	metabolism	Inorganic ion transport and metabolism	3WGIX	transporter of a GTP-driven Fe(2 ) uptake system	411483.FAEPRAA2165_01056	Bacteria	Firmicutes	Clostridia	Eubacteriales	unclassified	Gemmiger	Gemmiger formicilis	unclassified	unclassified
member	1991	-	-	-	-	-	HG3088611	-	-	-	-	-	Bacteria	Firmicutes	Clostridia	Eubacteriales	unclassified	unclassified	Clostridiales bacterium 59_14	-	-
member	1991	-	-	-	-	-	HG3091681	metabolism	Inorganic ion transport and metabolism	36DF0	transporter of a GTP-driven Fe(2 ) uptake system	1469948.JPNB01000001_gene1695	Bacteria	Firmicutes	Clostridia	Eubacteriales	Eubacteriaceae	Eubacterium	Eubacterium sp. CAG:274	unclassified	unclassified
member	1991	-	-	-	-	-	HG3146206	metabolism	Inorganic ion transport and metabolism	27V5Z	transporter of a GTP-driven Fe(2 ) uptake system	1280698.AUJS01000011_gene461	Bacteria	Firmicutes	Clostridia	Eubacteriales	Lachnospiraceae	Anaerostipes	Anaerostipes hadrus	unclassified	unclassified
member	1991	-	-	-	-	-	HG3238540	metabolism	Inorganic ion transport and metabolism	3WGIX	transporter of a GTP-driven Fe(2 ) uptake system	657322.FPR_02930	Bacteria	Firmicutes	Clostridia	Eubacteriales	Oscillospiraceae	Faecalibacterium	Faecalibacterium prausnitzii	unclassified	unclassified
member	1991	-	-	-	-	-	HG3261099	metabolism	Inorganic ion transport and metabolism	3XZAE	Ferrous iron transport protein B	411459.RUMOBE_03065	Bacteria	Firmicutes	Clostridia	Eubacteriales	Lachnospiraceae	Coprococcus	Coprococcus comes	unclassified	unclassified
member	1991	-	-	-	-	-	HG3296141	metabolism	Inorganic ion transport and metabolism	2N6Z3	transporter of a GTP-driven Fe(2 ) uptake system	1519439.JPJG01000040_gene1430	Bacteria	Firmicutes	unclassified	unclassified	unclassified	unclassified	Firmicutes bacterium CAG:240	unclassified	unclassified
member	1991	-	-	-	-	-	HG3296141	-	-	-	-	-	Bacteria	Firmicutes	unclassified	unclassified	unclassified	unclassified	Firmicutes bacterium CAG:24053_14	-	-
member	1991	-	-	-	-	-	HG3299496	metabolism	Inorganic ion transport and metabolism	3WGIX	transporter of a GTP-driven Fe(2 ) uptake system	471875.RUMLAC_01081	Bacteria	Firmicutes	Clostridia	Eubacteriales	Clostridiaceae	Clostridium	Clostridium sp. SS2/1	unclassified	unclassified
member	1991	-	-	-	-	-	HG3299496	-	-	-	-	-	Bacteria	Firmicutes	Clostridia	Eubacteriales	Lachnospiraceae	Anaerostipes	Anaerostipes hadrus	-	-
member	1991	-	-	-	-	-	HG3299496	-	-	-	-	-	Bacteria	Firmicutes	Clostridia	Eubacteriales	Lachnospiraceae	unclassified	Lachnospiraceae bacterium CAG:25	-	-
member	1991	-	-	-	-	-	HG3299496	-	-	-	-	-	Bacteria	Firmicutes	Erysipelotrichia	Erysipelotrichales	Erysipelotrichaceae	Faecalibacillus	Faecalibacillus faecis	-	-
member	1991	-	-	-	-	-	HG3322297	metabolism	Inorganic ion transport and metabolism	24885	transporter of a GTP-driven Fe(2 ) uptake system	585394.RHOM_03455	Bacteria	Firmicutes	Clostridia	Eubacteriales	Lachnospiraceae	Roseburia	Roseburia sp. CAG:100	unclassified	unclassified
member	1991	-	-	-	-	-	HG3337922	metabolism	Inorganic ion transport and metabolism	3WGIX	transporter of a GTP-driven Fe(2 ) uptake system	748224.HMPREF9436_02503	Bacteria	Firmicutes	Clostridia	Eubacteriales	Oscillospiraceae	Faecalibacterium	Faecalibacterium prausnitzii	unclassified	unclassified
member	1991	-	-	-	-	-	HG3337922	-	-	-	-	-	Bacteria	Firmicutes	Clostridia	Eubacteriales	Oscillospiraceae	Faecalibacterium	Faecalibacterium sp. AF10-46	-	-
member	1991	-	-	-	-	-	HG3337922	-	-	-	-	-	Bacteria	Firmicutes	Clostridia	Eubacteriales	Oscillospiraceae	Faecalibacterium	Faecalibacterium sp. AM43-5AT	-	-
member	1991	-	-	-	-	-	HG3337922	-	-	-	-	-	Bacteria	Firmicutes	Clostridia	Eubacteriales	Oscillospiraceae	Faecalibacterium	Faecalibacterium sp. Marseille-Q4896	-	-
member	1991	-	-	-	-	-	HG3337922	-	-	-	-	-	Bacteria	Firmicutes	Clostridia	Eubacteriales	Oscillospiraceae	Faecalibacterium	unclassified	-	-
member	1991	-	-	-	-	-	HG3337922	-	-	-	-	-	Bacteria	Firmicutes	Clostridia	Eubacteriales	Oscillospiraceae	Faecalibacterium	uncultured Faecalibacterium sp.	-	-
member	1991	-	-	-	-	-	HG3340899	metabolism	Inorganic ion transport and metabolism	27V5Z	transporter of a GTP-driven Fe(2 ) uptake system	411462.DORLON_00348	Bacteria	Firmicutes	Clostridia	Eubacteriales	Lachnospiraceae	Dorea	Dorea longicatena	unclassified	unclassified
member	1991	-	-	-	-	-	HG3383249	metabolism	Inorganic ion transport and metabolism	4H26E	transporter of a GTP-driven Fe(2 ) uptake system	742743.HMPREF9453_02040	Bacteria	Firmicutes	Negativicutes	Veillonellales	Veillonellaceae	Allisonella	Allisonella histaminiformans	unclassified	unclassified
member	1991	-	-	-	-	-	HG3447436	metabolism	Inorganic ion transport and metabolism	27V5Z	transporter of a GTP-driven Fe(2 ) uptake system	1280698.AUJS01000011_gene461	Bacteria	Firmicutes	Clostridia	Eubacteriales	Clostridiaceae	Clostridium	Clostridium sp. AF27-2AA	unclassified	unclassified
member	1991	-	-	-	-	-	HG3493359	metabolism	Inorganic ion transport and metabolism	3XZAE	Ferrous iron transport protein B	1121115.AXVN01000002_gene1427	Bacteria	Firmicutes	Clostridia	Eubacteriales	Lachnospiraceae	Blautia	Blautia glucerasea	unclassified	unclassified
member	1991	-	-	-	-	-	HG3493359	-	-	-	-	-	Bacteria	Firmicutes	Clostridia	Eubacteriales	Lachnospiraceae	Blautia	uncultured Blautia sp.	-	-
member	1991	-	-	-	-	-	HG3493359	-	-	-	-	-	Bacteria	Firmicutes	Clostridia	Eubacteriales	Oscillospiraceae	Ruminococcus	Ruminococcus sp. AF31-8BH	-	-
member	1991	-	-	-	-	-	HG3493359	-	-	-	-	-	Bacteria	Firmicutes	Clostridia	Eubacteriales	Oscillospiraceae	Ruminococcus	Ruminococcus sp. CAG:60	-	-
member	1991	-	-	-	-	-	HG3493359	-	-	-	-	-	Bacteria	Firmicutes	Clostridia	Eubacteriales	Oscillospiraceae	Ruminococcus	unclassified	-	-
member	1991	-	-	-	-	-	HG3506151	metabolism	Inorganic ion transport and metabolism	4H26E	transporter of a GTP-driven Fe(2 ) uptake system	1064535.MELS_1470	Bacteria	Firmicutes	Negativicutes	Veillonellales	Veillonellaceae	Megasphaera	Megasphaera elsdenii	unclassified	unclassified
member	1991	-	-	-	-	-	HG3506151	-	-	-	-	-	Bacteria	Firmicutes	Negativicutes	Veillonellales	Veillonellaceae	Megasphaera	Megasphaera elsdenii CAG:570	-	-
member	1991	-	-	-	-	-	HG3511946	metabolism	Inorganic ion transport and metabolism	27IBM	transporter of a GTP-driven Fe(2 ) uptake system	397287.C807_03373	Bacteria	Firmicutes	Clostridia	Eubacteriales	Oscillospiraceae	unclassified	Oscillospiraceae bacterium	unclassified	unclassified
member	1991	-	-	-	-	-	HG3514980	metabolism	Inorganic ion transport and metabolism	24885	transporter of a GTP-driven Fe(2 ) uptake system	500632.CLONEX_01965	Bacteria	Firmicutes	Clostridia	Eubacteriales	Oscillospiraceae	Ruminococcus	uncultured Ruminococcus sp.	unclassified	unclassified
member	1991	-	-	-	-	-	HG3514980	-	-	-	-	-	Bacteria	Firmicutes	unclassified	unclassified	unclassified	unclassified	Firmicutes bacterium CAG:56	-	-
member	1991	-	-	-	-	-	HG3581756	metabolism	Inorganic ion transport and metabolism	3WGIX	transporter of a GTP-driven Fe(2 ) uptake system	471875.RUMLAC_01081	Bacteria	Firmicutes	unclassified	unclassified	unclassified	unclassified	Firmicutes bacterium AF12-30	unclassified	unclassified
member	1991	-	-	-	-	-	HG3588479	metabolism	Inorganic ion transport and metabolism	3WGIX	transporter of a GTP-driven Fe(2 ) uptake system	411473.RUMCAL_01172	unclassified	unclassified	unclassified	unclassified	unclassified	unclassified	unclassified	unclassified	unclassified
member	1991	-	-	-	-	-	HG3606718	metabolism	Inorganic ion transport and metabolism	2M83R	transporter of a GTP-driven Fe(2 ) uptake system	411464.DESPIG_00814	Bacteria	Proteobacteria	Deltaproteobacteria	Desulfovibrionales	Desulfovibrionaceae	Desulfovibrio	Desulfovibrio piger	unclassified	unclassified
member	1991	-	-	-	-	-	HG3632095	metabolism	Inorganic ion transport and metabolism	4H26E	transporter of a GTP-driven Fe(2 ) uptake system	591001.Acfer_1565	Bacteria	Firmicutes	Negativicutes	Acidaminococcales	Acidaminococcaceae	Acidaminococcus	Acidaminococcus fermentans	unclassified	unclassified
member	1991	-	-	-	-	-	HG3632095	-	-	-	-	-	Bacteria	Firmicutes	Negativicutes	Acidaminococcales	Acidaminococcaceae	Acidaminococcus	Acidaminococcus sp. CAG:542	-	-
member	1991	-	-	-	-	-	HG3684934	metabolism	Inorganic ion transport and metabolism	3WGIX	transporter of a GTP-driven Fe(2 ) uptake system	748224.HMPREF9436_02503	Bacteria	Firmicutes	Clostridia	Eubacteriales	Oscillospiraceae	Faecalibacterium	Faecalibacterium prausnitzii	unclassified	unclassified
member	1991	-	-	-	-	-	HG3684934	-	-	-	-	-	Bacteria	Firmicutes	Clostridia	Eubacteriales	Oscillospiraceae	Faecalibacterium	Faecalibacterium sp. AF10-46	-	-
member	1991	-	-	-	-	-	HG3684934	-	-	-	-	-	Bacteria	Firmicutes	Clostridia	Eubacteriales	Oscillospiraceae	Faecalibacterium	Faecalibacterium sp. Marseille-Q4896	-	-
member	1991	-	-	-	-	-	HG3684934	-	-	-	-	-	Bacteria	Firmicutes	Clostridia	Eubacteriales	Oscillospiraceae	Faecalibacterium	Faecalibacterium sp. OF03-6AC	-	-
member	1991	-	-	-	-	-	HG3684934	-	-	-	-	-	Bacteria	Firmicutes	Clostridia	Eubacteriales	Oscillospiraceae	Faecalibacterium	unclassified	-	-
member	1991	-	-	-	-	-	HG3684934	-	-	-	-	-	Bacteria	Firmicutes	Clostridia	Eubacteriales	Oscillospiraceae	Faecalibacterium	uncultured Faecalibacterium sp.	-	-
member	1991	-	-	-	-	-	HG3751070	metabolism	Inorganic ion transport and metabolism	3XZAE	Ferrous iron transport protein B	1121115.AXVN01000002_gene1427	Bacteria	Firmicutes	Clostridia	Eubacteriales	Lachnospiraceae	Blautia	Blautia wexlerae	unclassified	unclassified
member	1991	-	-	-	-	-	HG3751070	-	-	-	-	-	Bacteria	Firmicutes	Clostridia	Eubacteriales	Oscillospiraceae	Ruminococcus	Ruminococcus sp. AM12-48	-	-
member	1991	-	-	-	-	-	HG3751070	-	-	-	-	-	Bacteria	Firmicutes	Clostridia	Eubacteriales	Oscillospiraceae	Ruminococcus	Ruminococcus sp. AM29-12LB	-	-
member	1991	-	-	-	-	-	HG3751070	-	-	-	-	-	Bacteria	Firmicutes	Clostridia	Eubacteriales	unclassified	unclassified	unclassified	-	-
member	1991	-	-	-	-	-	HG3770260	metabolism	Inorganic ion transport and metabolism	3WGIX	transporter of a GTP-driven Fe(2 ) uptake system	657322.FPR_02930	unclassified	unclassified	unclassified	unclassified	unclassified	unclassified	unclassified	unclassified	unclassified
member	1991	-	-	-	-	-	HG3771099	metabolism	Inorganic ion transport and metabolism	2N6Z3	transporter of a GTP-driven Fe(2 ) uptake system	1519439.JPJG01000040_gene1430	unclassified	unclassified	unclassified	unclassified	unclassified	unclassified	unclassified	unclassified	unclassified
member	1991	-	-	-	-	-	HG3789768	metabolism	Inorganic ion transport and metabolism	4H26E	transporter of a GTP-driven Fe(2 ) uptake system	742743.HMPREF9453_02040	Bacteria	Firmicutes	Negativicutes	Veillonellales	Veillonellaceae	Dialister	Dialister hominis	unclassified	unclassified
member	1991	-	-	-	-	-	HG3789768	-	-	-	-	-	Bacteria	Firmicutes	Negativicutes	Veillonellales	Veillonellaceae	Dialister	unclassified	-	-
member	1991	-	-	-	-	-	HG3815930	metabolism	Inorganic ion transport and metabolism	3WGIX	transporter of a GTP-driven Fe(2 ) uptake system	411483.FAEPRAA2165_01056	unclassified	unclassified	unclassified	unclassified	unclassified	unclassified	unclassified	unclassified	unclassified
member	1991	-	-	-	-	-	HG3820608	metabolism	Inorganic ion transport and metabolism	27IBM	transporter of a GTP-driven Fe(2 ) uptake system	658088.HMPREF0987_00795	Bacteria	Firmicutes	Clostridia	Eubacteriales	Clostridiaceae	Clostridium	Clostridium sp. CAG:590	unclassified	unclassified
member	1991	-	-	-	-	-	HG3834755	metabolism	Inorganic ion transport and metabolism	267SH	Ferrous iron transport protein B	742738.HMPREF9460_00263	Bacteria	Firmicutes	Clostridia	Eubacteriales	Oscillospiraceae	Flavonifractor	Flavonifractor plautii	unclassified	unclassified
member	1991	-	-	-	-	-	HG3849347	metabolism	Inorganic ion transport and metabolism	3WGIX	transporter of a GTP-driven Fe(2 ) uptake system	718252.FP2_26950	Bacteria	Firmicutes	Clostridia	Eubacteriales	Oscillospiraceae	Faecalibacterium	Faecalibacterium longum	unclassified	unclassified
member	1991	-	-	-	-	-	HG3849347	-	-	-	-	-	Bacteria	Firmicutes	Clostridia	Eubacteriales	Oscillospiraceae	Faecalibacterium	Faecalibacterium prausnitzii	-	-
member	1991	-	-	-	-	-	HG3849347	-	-	-	-	-	Bacteria	Firmicutes	Clostridia	Eubacteriales	Oscillospiraceae	Faecalibacterium	unclassified	-	-
member	1991	-	-	-	-	-	HG3904926	metabolism	Inorganic ion transport and metabolism	3WGIX	transporter of a GTP-driven Fe(2 ) uptake system	411483.FAEPRAA2165_01056	unclassified	unclassified	unclassified	unclassified	unclassified	unclassified	unclassified	unclassified	unclassified
member	1991	-	-	-	-	-	HG3906607	metabolism	Inorganic ion transport and metabolism	3WGIX	transporter of a GTP-driven Fe(2 ) uptake system	588581.Cpap_3462	unclassified	unclassified	unclassified	unclassified	unclassified	unclassified	unclassified	unclassified	unclassified
member	1991	-	-	-	-	-	HG3956453	metabolism	Inorganic ion transport and metabolism	25R2H	transporter of a GTP-driven Fe(2 ) uptake system	272563.CD630_14790	Bacteria	Firmicutes	Clostridia	Eubacteriales	Peptostreptococcaceae	Clostridioides	Clostridioides difficile	unclassified	unclassified
member	1991	-	-	-	-	-	HG3996718	metabolism	Inorganic ion transport and metabolism	267SH	Ferrous iron transport protein B	1232443.BAIA02000114_gene2635	unclassified	unclassified	unclassified	unclassified	unclassified	unclassified	unclassified	unclassified	unclassified
member	1991	-	-	-	-	-	HG3998626	metabolism	Inorganic ion transport and metabolism	27V5Z	transporter of a GTP-driven Fe(2 ) uptake system	1280698.AUJS01000011_gene461	Bacteria	Firmicutes	Clostridia	Eubacteriales	Lachnospiraceae	Dorea	Dorea longicatena	unclassified	unclassified
member	1991	-	-	-	-	-	HG4018665	metabolism	Inorganic ion transport and metabolism	24885	transporter of a GTP-driven Fe(2 ) uptake system	585394.RHOM_03455	Bacteria	Firmicutes	unclassified	unclassified	unclassified	unclassified	Firmicutes bacterium CAG:534	unclassified	unclassified
member	1991	-	-	-	-	-	HG4023499	metabolism	Inorganic ion transport and metabolism	3XZAE	Ferrous iron transport protein B	411459.RUMOBE_03065	Bacteria	Firmicutes	Clostridia	Eubacteriales	Lachnospiraceae	Blautia	Blautia obeum	unclassified	unclassified
member	1991	-	-	-	-	-	HG4045386	metabolism	Inorganic ion transport and metabolism	24885	transporter of a GTP-driven Fe(2 ) uptake system	585394.RHOM_03455	Bacteria	Firmicutes	Clostridia	Eubacteriales	Lachnospiraceae	Roseburia	Roseburia sp. CAG:197	unclassified	unclassified
member	1991	-	-	-	-	-	HG4045386	-	-	-	-	-	Bacteria	Firmicutes	Clostridia	Eubacteriales	Lachnospiraceae	Roseburia	Roseburia sp. CAG:197_41_10	-	-
member	1991	-	-	-	-	-	HG4049011	metabolism	Inorganic ion transport and metabolism	3WGIX	transporter of a GTP-driven Fe(2 ) uptake system	665956.HMPREF1032_01364	unclassified	unclassified	unclassified	unclassified	unclassified	unclassified	unclassified	unclassified	unclassified
member	1991	-	-	-	-	-	HG4085143	metabolism	Inorganic ion transport and metabolism	27IBM	transporter of a GTP-driven Fe(2 ) uptake system	742723.HMPREF9477_01352	Bacteria	Firmicutes	Clostridia	Eubacteriales	Oscillospiraceae	Ruminococcus	uncultured Ruminococcus sp.	unclassified	unclassified
member	1991	-	-	-	-	-	HG4085143	-	-	-	-	-	Bacteria	Firmicutes	unclassified	unclassified	unclassified	unclassified	Firmicutes bacterium CAG:56	-	-
member	1991	-	-	-	-	-	HG4173722	metabolism	Inorganic ion transport and metabolism	2N6Z3	transporter of a GTP-driven Fe(2 ) uptake system	1519439.JPJG01000040_gene1430	Bacteria	Firmicutes	Clostridia	Eubacteriales	Oscillospiraceae	unclassified	Ruminococcaceae bacterium TF06-43	unclassified	unclassified
member	1991	-	-	-	-	-	HG4195646	metabolism	Inorganic ion transport and metabolism	3WGIX	transporter of a GTP-driven Fe(2 ) uptake system	411483.FAEPRAA2165_01056	Bacteria	Firmicutes	Clostridia	Eubacteriales	unclassified	Gemmiger	Gemmiger formicilis	unclassified	unclassified
member	1991	-	-	-	-	-	HG4195646	-	-	-	-	-	Bacteria	Firmicutes	Clostridia	Eubacteriales	unclassified	unclassified	Clostridiales bacterium 59_14	-	-
member	1991	-	-	-	-	-	HG4293521	metabolism	Inorganic ion transport and metabolism	25V92	transporter of a GTP-driven Fe(2 ) uptake system	633697.EubceDRAFT1_1202	Bacteria	Firmicutes	unclassified	unclassified	unclassified	unclassified	Firmicutes bacterium CAG:791	unclassified	unclassified
member	1991	-	-	-	-	-	HG4303237	metabolism	Inorganic ion transport and metabolism	36DF0	transporter of a GTP-driven Fe(2 ) uptake system	431943.CKL_1601	Bacteria	Firmicutes	Clostridia	Eubacteriales	Clostridiaceae	Clostridium	Clostridium sp. CAG:242	unclassified	unclassified
member	1991	-	-	-	-	-	HG4304897	metabolism	Inorganic ion transport and metabolism	3WGIX	transporter of a GTP-driven Fe(2 ) uptake system	1160721.RBI_I00823	Bacteria	Firmicutes	Clostridia	Eubacteriales	Lachnospiraceae	Faecalicatena	Faecalicatena fissicatena	unclassified	unclassified
member	1991	-	-	-	-	-	HG4304897	-	-	-	-	-	Bacteria	Firmicutes	Clostridia	Eubacteriales	Oscillospiraceae	Ruminococcus	uncultured Ruminococcus sp.	-	-
member	1991	-	-	-	-	-	HG4304897	-	-	-	-	-	Bacteria	Firmicutes	Clostridia	Eubacteriales	unclassified	unclassified	unclassified	-	-
member	1991	-	-	-	-	-	HG4322035	metabolism	Inorganic ion transport and metabolism	3VP7Z	transporter of a GTP-driven Fe(2 ) uptake system	702450.CUW_2300	Bacteria	Firmicutes	unclassified	unclassified	unclassified	unclassified	Firmicutes bacterium CAG:313	unclassified	unclassified
member	1991	-	-	-	-	-	HG4323610	metabolism	Inorganic ion transport and metabolism	267SH	Ferrous iron transport protein B	483218.BACPEC_02637	Bacteria	Firmicutes	Clostridia	Eubacteriales	Eubacteriaceae	Eubacterium	Eubacterium sp. CAG:248	unclassified	unclassified
member	1991	-	-	-	-	-	HG4331597	metabolism	Inorganic ion transport and metabolism	25V92	transporter of a GTP-driven Fe(2 ) uptake system	411469.EUBHAL_01458	unclassified	unclassified	unclassified	unclassified	unclassified	unclassified	unclassified	unclassified	unclassified
member	1991	-	-	-	-	-	HG4341201	metabolism	Inorganic ion transport and metabolism	3WGIX	transporter of a GTP-driven Fe(2 ) uptake system	748224.HMPREF9436_02503	unclassified	unclassified	unclassified	unclassified	unclassified	unclassified	unclassified	unclassified	unclassified
member	1991	-	-	-	-	-	HG4352849	metabolism	Inorganic ion transport and metabolism	3WGIX	transporter of a GTP-driven Fe(2 ) uptake system	748224.HMPREF9436_02503	Bacteria	Firmicutes	Clostridia	Eubacteriales	Oscillospiraceae	Faecalibacterium	Faecalibacterium sp. AM43-5AT	unclassified	unclassified
member	1991	-	-	-	-	-	HG4352849	-	-	-	-	-	Bacteria	Firmicutes	Clostridia	Eubacteriales	Oscillospiraceae	Faecalibacterium	Faecalibacterium sp. Marseille-Q4896	-	-
member	1991	-	-	-	-	-	HG4365921	metabolism	Inorganic ion transport and metabolism	3WGIX	transporter of a GTP-driven Fe(2 ) uptake system	1160721.RBI_I00823	Bacteria	Firmicutes	Clostridia	Eubacteriales	Oscillospiraceae	Ruminococcus	Ruminococcus sp. 37_24	unclassified	unclassified
member	1991	-	-	-	-	-	HG4374224	metabolism	Inorganic ion transport and metabolism	267SH	Ferrous iron transport protein B	742738.HMPREF9460_00263	Bacteria	Firmicutes	Clostridia	Eubacteriales	Clostridiaceae	Clostridium	Clostridium sp. CAG:1013	unclassified	unclassified
member	1991	-	-	-	-	-	HG4384613	metabolism	Inorganic ion transport and metabolism	27V5Z	transporter of a GTP-driven Fe(2 ) uptake system	411461.DORFOR_00133	Bacteria	Firmicutes	Clostridia	Eubacteriales	Lachnospiraceae	Dorea	Dorea formicigenerans	unclassified	unclassified
member	1991	-	-	-	-	-	HG4384613	-	-	-	-	-	Bacteria	Firmicutes	Clostridia	Eubacteriales	Lachnospiraceae	Dorea	Dorea formicigenerans CAG:28	-	-
member	1991	-	-	-	-	-	HG4384613	-	-	-	-	-	Bacteria	Firmicutes	Clostridia	Eubacteriales	Lachnospiraceae	Dorea	Dorea sp. 210702-DFI.3.125	-	-
member	1991	-	-	-	-	-	HG4384613	-	-	-	-	-	Bacteria	Firmicutes	Clostridia	Eubacteriales	Lachnospiraceae	Dorea	Dorea sp. 210702-DFI.3.17	-	-
member	1991	-	-	-	-	-	HG4384613	-	-	-	-	-	Bacteria	Firmicutes	Clostridia	Eubacteriales	Lachnospiraceae	Dorea	Dorea sp. AGR2135	-	-
member	1991	-	-	-	-	-	HG4384613	-	-	-	-	-	Bacteria	Firmicutes	Clostridia	Eubacteriales	Lachnospiraceae	Dorea	Dorea sp. Marseille-P4042	-	-
member	1991	-	-	-	-	-	HG4384613	-	-	-	-	-	Bacteria	Firmicutes	Clostridia	Eubacteriales	Lachnospiraceae	Dorea	uncultured Dorea sp.	-	-
member	1991	-	-	-	-	-	HG4395617	metabolism	Inorganic ion transport and metabolism	24885	transporter of a GTP-driven Fe(2 ) uptake system	622312.ROSEINA2194_01903	Bacteria	Firmicutes	Clostridia	Eubacteriales	Lachnospiraceae	Roseburia	Roseburia inulinivorans	unclassified	unclassified
member	1991	-	-	-	-	-	HG4410888	metabolism	Inorganic ion transport and metabolism	27V5Z	transporter of a GTP-driven Fe(2 ) uptake system	411462.DORLON_00348	unclassified	unclassified	unclassified	unclassified	unclassified	unclassified	unclassified	unclassified	unclassified
member	1991	-	-	-	-	-	HG4413504	metabolism	Inorganic ion transport and metabolism	24885	transporter of a GTP-driven Fe(2 ) uptake system	500632.CLONEX_01965	Bacteria	Firmicutes	Clostridia	Eubacteriales	Lachnospiraceae	Blautia	Blautia sp. CAG:37	unclassified	unclassified
member	1991	-	-	-	-	-	HG4413504	-	-	-	-	-	Bacteria	Firmicutes	Clostridia	Eubacteriales	Lachnospiraceae	Blautia	Blautia sp. CAG:37_48_57	-	-
member	1991	-	-	-	-	-	HG4413504	-	-	-	-	-	Bacteria	Firmicutes	Clostridia	Eubacteriales	Lachnospiraceae	Blautia	Blautia sp. TF10-30	-	-
member	1991	-	-	-	-	-	HG4413504	-	-	-	-	-	Bacteria	Firmicutes	Clostridia	Eubacteriales	Lachnospiraceae	Blautia	Blautia sp. TF12-12AT	-	-
member	1991	-	-	-	-	-	HG4413504	-	-	-	-	-	Bacteria	Firmicutes	Clostridia	Eubacteriales	Lachnospiraceae	Blautia	Blautia sp. TF12-31AT	-	-
member	1991	-	-	-	-	-	HG4413504	-	-	-	-	-	Bacteria	Firmicutes	Clostridia	Eubacteriales	Lachnospiraceae	Blautia	unclassified	-	-
member	1991	-	-	-	-	-	HG4413504	-	-	-	-	-	Bacteria	Firmicutes	Clostridia	Eubacteriales	Lachnospiraceae	unclassified	unclassified	-	-
member	1991	-	-	-	-	-	HG4413562	metabolism	Inorganic ion transport and metabolism	21XKX	transporter of a GTP-driven Fe(2 ) uptake system	411902.CLOBOL_00281	Bacteria	Firmicutes	Clostridia	Eubacteriales	unclassified	unclassified	unclassified	unclassified	unclassified
member	1991	-	-	-	-	-	HG4442881	metabolism	Inorganic ion transport and metabolism	25V92	transporter of a GTP-driven Fe(2 ) uptake system	515620.EUBELI_00574	Bacteria	Firmicutes	Clostridia	Eubacteriales	Lachnospiraceae	unclassified	Lachnospiraceae bacterium sunii NSJ-8	unclassified	unclassified
member	1991	-	-	-	-	-	HG4482359	metabolism	Inorganic ion transport and metabolism	3WGIX	transporter of a GTP-driven Fe(2 ) uptake system	748224.HMPREF9436_02503	unclassified	unclassified	unclassified	unclassified	unclassified	unclassified	unclassified	unclassified	unclassified
member	1991	-	-	-	-	-	HG4492010	metabolism	Inorganic ion transport and metabolism	25V92	transporter of a GTP-driven Fe(2 ) uptake system	515620.EUBELI_00574	Bacteria	Firmicutes	Clostridia	Eubacteriales	Lachnospiraceae	Faecalicatena	Faecalicatena fissicatena	unclassified	unclassified
member	1991	-	-	-	-	-	HG4492766	metabolism	Inorganic ion transport and metabolism	24885	transporter of a GTP-driven Fe(2 ) uptake system	585394.RHOM_03455	Bacteria	Firmicutes	Clostridia	Eubacteriales	Lachnospiraceae	unclassified	[Eubacterium] rectale	unclassified	unclassified
member	1991	-	-	-	-	-	HG4501507	metabolism	Inorganic ion transport and metabolism	24885	transporter of a GTP-driven Fe(2 ) uptake system	180332.JTGN01000011_gene529	Bacteria	Firmicutes	Clostridia	Eubacteriales	Clostridiaceae	Hungatella	Hungatella hathewayi	unclassified	unclassified
member	1991	-	-	-	-	-	HG4501507	-	-	-	-	-	Bacteria	Firmicutes	Clostridia	Eubacteriales	Clostridiaceae	Hungatella	unclassified	-	-
member	1991	-	-	-	-	-	HG4501860	metabolism	Inorganic ion transport and metabolism	27IBM	transporter of a GTP-driven Fe(2 ) uptake system	658088.HMPREF0987_00795	Bacteria	Firmicutes	Clostridia	Eubacteriales	Lachnospiraceae	Coprococcus	Coprococcus sp. AF18-48	unclassified	unclassified
member	1991	-	-	-	-	-	HG4501860	-	-	-	-	-	Bacteria	Firmicutes	Clostridia	Eubacteriales	Lachnospiraceae	Coprococcus	Coprococcus sp. AM27-12LB	-	-
member	1991	-	-	-	-	-	HG4501860	-	-	-	-	-	Bacteria	Firmicutes	Clostridia	Eubacteriales	Lachnospiraceae	unclassified	Lachnospiraceae bacterium 9_1_43BFAA	-	-
member	1991	-	-	-	-	-	HG4501860	-	-	-	-	-	Bacteria	Firmicutes	Clostridia	Eubacteriales	Lachnospiraceae	unclassified	Lachnospiraceae bacterium AM25-17	-	-
member	1991	-	-	-	-	-	HG4508989	metabolism	Inorganic ion transport and metabolism	2M83R	transporter of a GTP-driven Fe(2 ) uptake system	1408428.JNJP01000004_gene2860	Bacteria	Proteobacteria	Deltaproteobacteria	Desulfovibrionales	Desulfovibrionaceae	Bilophila	Bilophila wadsworthia	unclassified	unclassified
member	1991	-	-	-	-	-	HG4526821	metabolism	Inorganic ion transport and metabolism	2MR4V	transporter of a GTP-driven Fe(2 ) uptake system	880072.Desac_0335	unclassified	unclassified	unclassified	unclassified	unclassified	unclassified	unclassified	unclassified	unclassified
member	1991	-	-	-	-	-	HG4559129	metabolism	Inorganic ion transport and metabolism	3WGIX	transporter of a GTP-driven Fe(2 ) uptake system	411473.RUMCAL_01172	Bacteria	Firmicutes	Clostridia	Eubacteriales	Oscillospiraceae	Ruminococcus	Ruminococcus callidus	unclassified	unclassified
member	1991	-	-	-	-	-	HG4559129	-	-	-	-	-	Bacteria	Firmicutes	Clostridia	Eubacteriales	Oscillospiraceae	Ruminococcus	Ruminococcus sp. OM06-36AC	-	-
member	1991	-	-	-	-	-	HG4559129	-	-	-	-	-	Bacteria	Firmicutes	Clostridia	Eubacteriales	Oscillospiraceae	Ruminococcus	unclassified	-	-
member	1991	-	-	-	-	-	HG4585463	metabolism	Inorganic ion transport and metabolism	3WGIX	transporter of a GTP-driven Fe(2 ) uptake system	718252.FP2_26950	unclassified	unclassified	unclassified	unclassified	unclassified	unclassified	unclassified	unclassified	unclassified
member	1991	-	-	-	-	-	HG4594307	metabolism	Inorganic ion transport and metabolism	3WGIX	transporter of a GTP-driven Fe(2 ) uptake system	718252.FP2_26950	Bacteria	Firmicutes	Clostridia	Eubacteriales	Oscillospiraceae	Faecalibacterium	Faecalibacterium prausnitzii	unclassified	unclassified
member	1991	-	-	-	-	-	HG4594307	-	-	-	-	-	Bacteria	Firmicutes	Clostridia	Eubacteriales	Oscillospiraceae	Faecalibacterium	unclassified	-	-
member	1991	-	-	-	-	-	HG4599494	metabolism	Inorganic ion transport and metabolism	2N6Z3	transporter of a GTP-driven Fe(2 ) uptake system	693746.OBV_37920	Bacteria	Firmicutes	unclassified	unclassified	unclassified	unclassified	Firmicutes bacterium CAG:341	unclassified	unclassified
member	1991	-	-	-	-	-	HG4604752	metabolism	Inorganic ion transport and metabolism	3WGIX	transporter of a GTP-driven Fe(2 ) uptake system	748224.HMPREF9436_02503	unclassified	unclassified	unclassified	unclassified	unclassified	unclassified	unclassified	unclassified	unclassified
member	1991	-	-	-	-	-	HG4619639	metabolism	Inorganic ion transport and metabolism	24885	transporter of a GTP-driven Fe(2 ) uptake system	500632.CLONEX_01965	Bacteria	Firmicutes	Clostridia	Eubacteriales	Clostridiaceae	Clostridium	Clostridium nexile CAG:348	unclassified	unclassified
member	1991	-	-	-	-	-	HG4619639	-	-	-	-	-	Bacteria	Firmicutes	Clostridia	Eubacteriales	Lachnospiraceae	Tyzzerella	Tyzzerella nexilis	-	-
member	1991	-	-	-	-	-	HG4619639	-	-	-	-	-	Bacteria	Firmicutes	Clostridia	Eubacteriales	Lachnospiraceae	unclassified	unclassified	-	-
member	1991	-	-	-	-	-	HG4697312	metabolism	Inorganic ion transport and metabolism	25V92	transporter of a GTP-driven Fe(2 ) uptake system	515620.EUBELI_00574	Bacteria	Firmicutes	Clostridia	Eubacteriales	Lachnospiraceae	Faecalicatena	Faecalicatena fissicatena	unclassified	unclassified
member	1991	-	-	-	-	-	HG4697312	-	-	-	-	-	Bacteria	Firmicutes	Clostridia	Eubacteriales	Oscillospiraceae	Ruminococcus	uncultured Ruminococcus sp.	-	-
member	1991	-	-	-	-	-	HG4697312	-	-	-	-	-	Bacteria	Firmicutes	Clostridia	Eubacteriales	unclassified	unclassified	unclassified	-	-
member	1991	-	-	-	-	-	HG4718859	metabolism	Inorganic ion transport and metabolism	3WGIX	transporter of a GTP-driven Fe(2 ) uptake system	588581.Cpap_3462	unclassified	unclassified	unclassified	unclassified	unclassified	unclassified	unclassified	unclassified	unclassified
member	1991	-	-	-	-	-	HG4728821	metabolism	Inorganic ion transport and metabolism	21XKX	transporter of a GTP-driven Fe(2 ) uptake system	411902.CLOBOL_00281	Bacteria	Firmicutes	Clostridia	Eubacteriales	Lachnospiraceae	Enterocloster	Enterocloster bolteae	unclassified	unclassified
member	1991	-	-	-	-	-	HG4733806	metabolism	Inorganic ion transport and metabolism	4H26E	transporter of a GTP-driven Fe(2 ) uptake system	742743.HMPREF9453_02040	Bacteria	Firmicutes	Negativicutes	Veillonellales	Veillonellaceae	Dialister	Dialister hominis	unclassified	unclassified
member	1991	-	-	-	-	-	HG4733806	-	-	-	-	-	Bacteria	Firmicutes	Negativicutes	Veillonellales	Veillonellaceae	Dialister	unclassified	-	-
member	1991	-	-	-	-	-	HG4737345	metabolism	Inorganic ion transport and metabolism	25V92	transporter of a GTP-driven Fe(2 ) uptake system	515620.EUBELI_00574	unclassified	unclassified	unclassified	unclassified	unclassified	unclassified	unclassified	unclassified	unclassified
member	1991	-	-	-	-	-	HG4760265	metabolism	Inorganic ion transport and metabolism	4H26E	transporter of a GTP-driven Fe(2 ) uptake system	742743.HMPREF9453_02040	Bacteria	Firmicutes	Negativicutes	Veillonellales	Veillonellaceae	Dialister	Dialister hominis	unclassified	unclassified
member	1991	-	-	-	-	-	HG4760265	-	-	-	-	-	Bacteria	Firmicutes	Negativicutes	Veillonellales	Veillonellaceae	Dialister	unclassified	-	-
member	1991	-	-	-	-	-	HG4771242	metabolism	Inorganic ion transport and metabolism	4CV0B	Ferrous iron transport protein B	742722.HMPREF9463_00419	Bacteria	Actinobacteria	Coriobacteriia	Coriobacteriales	Coriobacteriaceae	Collinsella	Collinsella aerofaciens	unclassified	unclassified
member	1991	-	-	-	-	-	HG4828712	metabolism	Inorganic ion transport and metabolism	24885	transporter of a GTP-driven Fe(2 ) uptake system	585394.RHOM_03455	Bacteria	Firmicutes	unclassified	unclassified	unclassified	unclassified	Firmicutes bacterium CAG:95	unclassified	unclassified
member	1991	-	-	-	-	-	HG4857154	metabolism	Inorganic ion transport and metabolism	36DF0	transporter of a GTP-driven Fe(2 ) uptake system	1304866.K413DRAFT_2071	Bacteria	Firmicutes	Clostridia	Eubacteriales	Lachnospiraceae	unclassified	Lachnospiraceae bacterium AM48-27BH	unclassified	unclassified
member	1991	-	-	-	-	-	HG4865977	metabolism	Inorganic ion transport and metabolism	27IBM	transporter of a GTP-driven Fe(2 ) uptake system	1408322.JHYK01000011_gene412	Bacteria	Firmicutes	Clostridia	Eubacteriales	Eubacteriaceae	Eubacterium	Eubacterium sp. CAG:786	unclassified	unclassified
member	1991	-	-	-	-	-	HG4869931	metabolism	Inorganic ion transport and metabolism	27IBM	transporter of a GTP-driven Fe(2 ) uptake system	1410632.JHWW01000002_gene1957	unclassified	unclassified	unclassified	unclassified	unclassified	unclassified	unclassified	unclassified	unclassified
member	1991	-	-	-	-	-	HG4879109	metabolism	Inorganic ion transport and metabolism	25V92	transporter of a GTP-driven Fe(2 ) uptake system	1336241.JAEB01000001_gene77	unclassified	unclassified	unclassified	unclassified	unclassified	unclassified	unclassified	unclassified	unclassified
member	1991	-	-	-	-	-	HG4885047	metabolism	Inorganic ion transport and metabolism	2N6Z3	transporter of a GTP-driven Fe(2 ) uptake system	1519439.JPJG01000040_gene1430	unclassified	unclassified	unclassified	unclassified	unclassified	unclassified	unclassified	unclassified	unclassified
member	1991	-	-	-	-	-	HG4894154	metabolism	Inorganic ion transport and metabolism	2N6Z3	transporter of a GTP-driven Fe(2 ) uptake system	1519439.JPJG01000040_gene1430	unclassified	unclassified	unclassified	unclassified	unclassified	unclassified	unclassified	unclassified	unclassified
member	1991	-	-	-	-	-	HG4895906	metabolism	Inorganic ion transport and metabolism	3WGIX	transporter of a GTP-driven Fe(2 ) uptake system	411483.FAEPRAA2165_01056	Bacteria	Firmicutes	Clostridia	Eubacteriales	Oscillospiraceae	Faecalibacterium	Faecalibacterium sp. CLA-AA-H254	unclassified	unclassified
member	1991	-	-	-	-	-	HG4901893	metabolism	Inorganic ion transport and metabolism	267SH	Ferrous iron transport protein B	742738.HMPREF9460_00263	Bacteria	Firmicutes	Clostridia	Eubacteriales	Oscillospiraceae	Flavonifractor	Flavonifractor plautii	unclassified	unclassified
member	1991	-	-	-	-	-	HG4903206	metabolism	Inorganic ion transport and metabolism	27V5Z	transporter of a GTP-driven Fe(2 ) uptake system	411462.DORLON_00348	Bacteria	Firmicutes	Clostridia	Eubacteriales	Lachnospiraceae	unclassified	Lachnospiraceae bacterium 5_1_63FAA	unclassified	unclassified
member	1991	-	-	-	-	-	HG4907777	metabolism	Inorganic ion transport and metabolism	3WGIX	transporter of a GTP-driven Fe(2 ) uptake system	748224.HMPREF9436_02503	Bacteria	Firmicutes	Clostridia	Eubacteriales	Oscillospiraceae	Faecalibacterium	Faecalibacterium prausnitzii	unclassified	unclassified
member	1991	-	-	-	-	-	HG4907777	-	-	-	-	-	Bacteria	Firmicutes	Clostridia	Eubacteriales	Oscillospiraceae	Faecalibacterium	unclassified	-	-
member	1991	-	-	-	-	-	HG4907777	-	-	-	-	-	Bacteria	Firmicutes	Clostridia	Eubacteriales	Oscillospiraceae	Faecalibacterium	uncultured Faecalibacterium sp.	-	-
member	1991	-	-	-	-	-	HG4912760	metabolism	Inorganic ion transport and metabolism	3WGIX	transporter of a GTP-driven Fe(2 ) uptake system	718252.FP2_26950	unclassified	unclassified	unclassified	unclassified	unclassified	unclassified	unclassified	unclassified	unclassified
member	1991	-	-	-	-	-	HG4926598	metabolism	Inorganic ion transport and metabolism	3WGIX	transporter of a GTP-driven Fe(2 ) uptake system	411483.FAEPRAA2165_01056	Bacteria	Firmicutes	Clostridia	Eubacteriales	Oscillospiraceae	Faecalibacterium	Faecalibacterium prausnitzii	unclassified	unclassified
member	1991	-	-	-	-	-	HG4926598	-	-	-	-	-	Bacteria	Firmicutes	Clostridia	Eubacteriales	Oscillospiraceae	Faecalibacterium	unclassified	-	-
member	1991	-	-	-	-	-	HG4954625	metabolism	Inorganic ion transport and metabolism	24885	transporter of a GTP-driven Fe(2 ) uptake system	585394.RHOM_03455	unclassified	unclassified	unclassified	unclassified	unclassified	unclassified	unclassified	unclassified	unclassified
member	1991	-	-	-	-	-	HG4958688	metabolism	Inorganic ion transport and metabolism	3WGIX	transporter of a GTP-driven Fe(2 ) uptake system	748224.HMPREF9436_02503	Bacteria	Firmicutes	Clostridia	Eubacteriales	Oscillospiraceae	Faecalibacterium	Faecalibacterium sp. AF10-46	unclassified	unclassified
member	1991	-	-	-	-	-	HG4963489	metabolism	Inorganic ion transport and metabolism	3WGIX	transporter of a GTP-driven Fe(2 ) uptake system	411473.RUMCAL_01172	Bacteria	Firmicutes	Clostridia	Eubacteriales	Oscillospiraceae	Ruminococcus	Ruminococcus sp. CAG:353	unclassified	unclassified
member	1991	-	-	-	-	-	HG4964864	metabolism	Inorganic ion transport and metabolism	2N74E	Signal recognition particle receptor beta subunit	1007096.BAGW01000021_gene317	unclassified	unclassified	unclassified	unclassified	unclassified	unclassified	unclassified	unclassified	unclassified
member	1991	-	-	-	-	-	HG5020231	metabolism	Inorganic ion transport and metabolism	3WGIX	transporter of a GTP-driven Fe(2 ) uptake system	665956.HMPREF1032_01364	Bacteria	Firmicutes	Clostridia	Eubacteriales	Oscillospiraceae	Ruthenibacterium	Ruthenibacterium lactatiformans	unclassified	unclassified
member	1991	-	-	-	-	-	HG5020231	-	-	-	-	-	Bacteria	Firmicutes	Clostridia	Eubacteriales	Oscillospiraceae	Subdoligranulum	Subdoligranulum sp. 4_3_54A2FAA	-	-
member	1991	-	-	-	-	-	HG5020231	-	-	-	-	-	Bacteria	Firmicutes	Clostridia	Eubacteriales	Oscillospiraceae	Subdoligranulum	Subdoligranulum sp. OF01-18	-	-
member	1991	-	-	-	-	-	HG5028077	metabolism	Inorganic ion transport and metabolism	267SH	Ferrous iron transport protein B	742738.HMPREF9460_00263	unclassified	unclassified	unclassified	unclassified	unclassified	unclassified	unclassified	unclassified	unclassified
member	1991	-	-	-	-	-	HG5030880	metabolism	Inorganic ion transport and metabolism	27IBM	transporter of a GTP-driven Fe(2 ) uptake system	658088.HMPREF0987_00795	Bacteria	Firmicutes	Clostridia	Eubacteriales	Lachnospiraceae	unclassified	Lachnospiraceae bacterium 6_1_37FAA	unclassified	unclassified
member	1991	-	-	-	-	-	HG5046835	metabolism	Inorganic ion transport and metabolism	2N6Z3	transporter of a GTP-driven Fe(2 ) uptake system	1519439.JPJG01000040_gene1430	unclassified	unclassified	unclassified	unclassified	unclassified	unclassified	unclassified	unclassified	unclassified
member	1991	-	-	-	-	-	HG5049588	metabolism	Inorganic ion transport and metabolism	24885	transporter of a GTP-driven Fe(2 ) uptake system	585394.RHOM_03455	Bacteria	Firmicutes	Clostridia	Eubacteriales	Lachnospiraceae	Roseburia	Roseburia sp. CAG:100	unclassified	unclassified
member	1991	-	-	-	-	-	HG5061269	metabolism	Inorganic ion transport and metabolism	4CV0B	Ferrous iron transport protein B	742722.HMPREF9463_00419	Bacteria	Actinobacteria	Coriobacteriia	Coriobacteriales	Coriobacteriaceae	Collinsella	Collinsella sp. AM43-1	unclassified	unclassified
member	1991	-	-	-	-	-	HG5061269	-	-	-	-	-	Bacteria	Actinobacteria	Coriobacteriia	Coriobacteriales	Coriobacteriaceae	Collinsella	Collinsella sp. TF07-1	-	-
member	1991	-	-	-	-	-	HG5090709	metabolism	Inorganic ion transport and metabolism	3WGIX	transporter of a GTP-driven Fe(2 ) uptake system	1410617.JHXH01000010_gene1997	unclassified	unclassified	unclassified	unclassified	unclassified	unclassified	unclassified	unclassified	unclassified
member	1991	-	-	-	-	-	HG5126000	metabolism	Inorganic ion transport and metabolism	24885	transporter of a GTP-driven Fe(2 ) uptake system	622312.ROSEINA2194_01903	Bacteria	Firmicutes	Clostridia	Eubacteriales	Lachnospiraceae	Roseburia	Roseburia inulinivorans	unclassified	unclassified
member	1991	-	-	-	-	-	HG5127067	metabolism	Inorganic ion transport and metabolism	4H26E	transporter of a GTP-driven Fe(2 ) uptake system	742743.HMPREF9453_02040	unclassified	unclassified	unclassified	unclassified	unclassified	unclassified	unclassified	unclassified	unclassified
member	1991	-	-	-	-	-	HG5127559	metabolism	Inorganic ion transport and metabolism	2N6Z3	transporter of a GTP-driven Fe(2 ) uptake system	1519439.JPJG01000040_gene1430	Bacteria	Firmicutes	Clostridia	Eubacteriales	Eubacteriaceae	Eubacterium	Eubacterium sp. CAG:115	unclassified	unclassified
member	1991	-	-	-	-	-	HG5150432	metabolism	Inorganic ion transport and metabolism	25V92	transporter of a GTP-driven Fe(2 ) uptake system	411463.EUBVEN_01071	Bacteria	Firmicutes	Clostridia	Eubacteriales	Eubacteriaceae	Eubacterium	Eubacterium sp. CAG:38	unclassified	unclassified
member	1991	-	-	-	-	-	HG5150432	-	-	-	-	-	Bacteria	Firmicutes	Clostridia	Eubacteriales	Lachnospiraceae	Lachnospira	Lachnospira pectinoschiza	-	-
member	1991	-	-	-	-	-	HG5155765	metabolism	Inorganic ion transport and metabolism	25V92	transporter of a GTP-driven Fe(2 ) uptake system	411463.EUBVEN_01071	unclassified	unclassified	unclassified	unclassified	unclassified	unclassified	unclassified	unclassified	unclassified
member	1991	-	-	-	-	-	HG5155816	metabolism	Inorganic ion transport and metabolism	25V92	transporter of a GTP-driven Fe(2 ) uptake system	411463.EUBVEN_01071	Bacteria	Firmicutes	Clostridia	Eubacteriales	Eubacteriaceae	Eubacterium	Eubacterium sp. CAG:274	unclassified	unclassified
member	1991	-	-	-	-	-	HG5159756	metabolism	Inorganic ion transport and metabolism	27IBM	transporter of a GTP-driven Fe(2 ) uptake system	1408322.JHYK01000011_gene412	unclassified	unclassified	unclassified	unclassified	unclassified	unclassified	unclassified	unclassified	unclassified
member	1991	-	-	-	-	-	HG5168738	metabolism	Inorganic ion transport and metabolism	4H26E	transporter of a GTP-driven Fe(2 ) uptake system	626939.HMPREF9443_00412	unclassified	unclassified	unclassified	unclassified	unclassified	unclassified	unclassified	unclassified	unclassified
member	1991	-	-	-	-	-	HG5192651	metabolism	Inorganic ion transport and metabolism	4H26E	transporter of a GTP-driven Fe(2 ) uptake system	1064535.MELS_1470	Bacteria	Firmicutes	Negativicutes	Veillonellales	Veillonellaceae	Megasphaera	Megasphaera elsdenii	unclassified	unclassified
member	1991	-	-	-	-	-	HG5235972	metabolism	Inorganic ion transport and metabolism	3VP7Z	transporter of a GTP-driven Fe(2 ) uptake system	445974.CLORAM_02358	Bacteria	Firmicutes	Erysipelotrichia	Erysipelotrichales	Coprobacillaceae	Coprobacillus	Coprobacillus sp. 3_3_56FAA	unclassified	unclassified
member	1991	-	-	-	-	-	HG5235972	-	-	-	-	-	Bacteria	Firmicutes	Erysipelotrichia	Erysipelotrichales	Coprobacillaceae	Coprobacillus	Coprobacillus sp. 8_2_54BFAA	-	-
member	1991	-	-	-	-	-	HG5235972	-	-	-	-	-	Bacteria	Firmicutes	Erysipelotrichia	Erysipelotrichales	Coprobacillaceae	Coprobacillus	Coprobacillus sp. AF09-1A	-	-
member	1991	-	-	-	-	-	HG5235972	-	-	-	-	-	Bacteria	Firmicutes	Erysipelotrichia	Erysipelotrichales	Coprobacillaceae	Coprobacillus	Coprobacillus sp. D7	-	-
member	1991	-	-	-	-	-	HG5235972	-	-	-	-	-	Bacteria	Firmicutes	Erysipelotrichia	Erysipelotrichales	Erysipelotrichaceae	Erysipelatoclostridium	Erysipelatoclostridium ramosum	-	-
member	1991	-	-	-	-	-	HG5235972	-	-	-	-	-	Bacteria	Firmicutes	Erysipelotrichia	Erysipelotrichales	Erysipelotrichaceae	Erysipelatoclostridium	unclassified	-	-
member	1991	-	-	-	-	-	HG5246409	metabolism	Inorganic ion transport and metabolism	3WGIX	transporter of a GTP-driven Fe(2 ) uptake system	718252.FP2_26950	Bacteria	Firmicutes	Clostridia	Eubacteriales	Oscillospiraceae	Faecalibacterium	Faecalibacterium prausnitzii	unclassified	unclassified
member	1991	-	-	-	-	-	HG5246409	-	-	-	-	-	Bacteria	Firmicutes	Clostridia	Eubacteriales	Oscillospiraceae	Faecalibacterium	unclassified	-	-
member	1991	-	-	-	-	-	HG5250118	metabolism	Inorganic ion transport and metabolism	27IBM	transporter of a GTP-driven Fe(2 ) uptake system	397291.C804_04668	unclassified	unclassified	unclassified	unclassified	unclassified	unclassified	unclassified	unclassified	unclassified
member	1991	-	-	-	-	-	HG5257572	metabolism	Inorganic ion transport and metabolism	25V92	transporter of a GTP-driven Fe(2 ) uptake system	411463.EUBVEN_01071	Bacteria	Firmicutes	Clostridia	Eubacteriales	Eubacteriaceae	Eubacterium	Eubacterium sp. CAG:274	unclassified	unclassified
member	1991	-	-	-	-	-	HG5262186	metabolism	Inorganic ion transport and metabolism	27IBM	transporter of a GTP-driven Fe(2 ) uptake system	1410632.JHWW01000002_gene1957	unclassified	unclassified	unclassified	unclassified	unclassified	unclassified	unclassified	unclassified	unclassified
member	1991	-	-	-	-	-	HG5270744	metabolism	Inorganic ion transport and metabolism	3WGIX	transporter of a GTP-driven Fe(2 ) uptake system	1410617.JHXH01000010_gene1997	Bacteria	Firmicutes	Clostridia	Eubacteriales	Oscillospiraceae	Anaerotruncus	Anaerotruncus sp. CAG:528	unclassified	unclassified
member	1991	-	-	-	-	-	HG5272851	metabolism	Inorganic ion transport and metabolism	3WGIX	transporter of a GTP-driven Fe(2 ) uptake system	411473.RUMCAL_01172	Bacteria	Firmicutes	Clostridia	Eubacteriales	Oscillospiraceae	Ruminococcus	Ruminococcus sp. 210702-SL.1.03	unclassified	unclassified
member	1991	-	-	-	-	-	HG5280897	metabolism	Inorganic ion transport and metabolism	2N6Z3	transporter of a GTP-driven Fe(2 ) uptake system	1519439.JPJG01000040_gene1430	Bacteria	Firmicutes	Clostridia	Eubacteriales	Clostridiaceae	Clostridium	Clostridium sp. CAG:448	unclassified	unclassified
member	1991	-	-	-	-	-	HG5301157	metabolism	Inorganic ion transport and metabolism	3WGIX	transporter of a GTP-driven Fe(2 ) uptake system	1410617.JHXH01000010_gene1997	unclassified	unclassified	unclassified	unclassified	unclassified	unclassified	unclassified	unclassified	unclassified
member	1991	-	-	-	-	-	HG5321073	metabolism	Inorganic ion transport and metabolism	24885	transporter of a GTP-driven Fe(2 ) uptake system	622312.ROSEINA2194_01903	unclassified	unclassified	unclassified	unclassified	unclassified	unclassified	unclassified	unclassified	unclassified
member	1991	-	-	-	-	-	HG5328056	metabolism	Inorganic ion transport and metabolism	24885	transporter of a GTP-driven Fe(2 ) uptake system	585394.RHOM_03455	Bacteria	Firmicutes	Clostridia	Eubacteriales	Lachnospiraceae	Roseburia	Roseburia faecis	unclassified	unclassified
member	1991	-	-	-	-	-	HG5328201	metabolism	Inorganic ion transport and metabolism	26018	transporter of a GTP-driven Fe(2 ) uptake system	913865.DOT_0369	unclassified	unclassified	unclassified	unclassified	unclassified	unclassified	unclassified	unclassified	unclassified
member	1991	-	-	-	-	-	HG5328996	metabolism	Inorganic ion transport and metabolism	26018	transporter of a GTP-driven Fe(2 ) uptake system	913865.DOT_0369	unclassified	unclassified	unclassified	unclassified	unclassified	unclassified	unclassified	unclassified	unclassified
member	1991	-	-	-	-	-	HG5329250	metabolism	Inorganic ion transport and metabolism	24885	transporter of a GTP-driven Fe(2 ) uptake system	622312.ROSEINA2194_01903	Bacteria	Firmicutes	unclassified	unclassified	unclassified	unclassified	Firmicutes bacterium CAG:194	unclassified	unclassified
member	1991	-	-	-	-	-	HG5329272	metabolism	Inorganic ion transport and metabolism	4H26E	transporter of a GTP-driven Fe(2 ) uptake system	742743.HMPREF9453_02040	unclassified	unclassified	unclassified	unclassified	unclassified	unclassified	unclassified	unclassified	unclassified
member	1991	-	-	-	-	-	HG5329316	metabolism	Inorganic ion transport and metabolism	24885	transporter of a GTP-driven Fe(2 ) uptake system	500632.CLONEX_01965	Bacteria	Firmicutes	Clostridia	Eubacteriales	Lachnospiraceae	Blautia	Blautia sp. CAG:37	unclassified	unclassified
member	1991	-	-	-	-	-	HG5329316	-	-	-	-	-	Bacteria	Firmicutes	Clostridia	Eubacteriales	Lachnospiraceae	Blautia	Blautia sp. CAG:37_48_57	-	-
member	1991	-	-	-	-	-	HG5329316	-	-	-	-	-	Bacteria	Firmicutes	Clostridia	Eubacteriales	Lachnospiraceae	unclassified	unclassified	-	-
member	1991	-	-	-	-	-	HG5344337	metabolism	Inorganic ion transport and metabolism	4H26E	transporter of a GTP-driven Fe(2 ) uptake system	1262914.BN533_01345	unclassified	unclassified	unclassified	unclassified	unclassified	unclassified	unclassified	unclassified	unclassified
member	1991	-	-	-	-	-	HG5351103	metabolism	Inorganic ion transport and metabolism	4H26E	transporter of a GTP-driven Fe(2 ) uptake system	1262914.BN533_01345	unclassified	unclassified	unclassified	unclassified	unclassified	unclassified	unclassified	unclassified	unclassified
member	1991	-	-	-	-	-	HG5351419	metabolism	Inorganic ion transport and metabolism	21XKX	transporter of a GTP-driven Fe(2 ) uptake system	411902.CLOBOL_00281	Bacteria	Firmicutes	Clostridia	Eubacteriales	Lachnospiraceae	Enterocloster	Enterocloster bolteae	unclassified	unclassified
member	1991	-	-	-	-	-	HG5360401	metabolism	Inorganic ion transport and metabolism	4H26E	transporter of a GTP-driven Fe(2 ) uptake system	742743.HMPREF9453_02040	unclassified	unclassified	unclassified	unclassified	unclassified	unclassified	unclassified	unclassified	unclassified
member	1991	-	-	-	-	-	HG5361141	metabolism	Inorganic ion transport and metabolism	25R2H	transporter of a GTP-driven Fe(2 ) uptake system	445973.CLOBAR_02833	Bacteria	Firmicutes	Clostridia	Eubacteriales	Peptostreptococcaceae	Intestinibacter	Intestinibacter bartlettii	unclassified	unclassified
member	1991	-	-	-	-	-	HG5362660	metabolism	Inorganic ion transport and metabolism	3WGIX	transporter of a GTP-driven Fe(2 ) uptake system	657322.FPR_02930	Bacteria	Firmicutes	Clostridia	Eubacteriales	Oscillospiraceae	Faecalibacterium	Faecalibacterium prausnitzii	unclassified	unclassified
member	1991	-	-	-	-	-	HG5378042	metabolism	Inorganic ion transport and metabolism	25V92	transporter of a GTP-driven Fe(2 ) uptake system	411469.EUBHAL_01458	Bacteria	Firmicutes	Clostridia	Eubacteriales	Eubacteriaceae	Eubacterium	Eubacterium hallii CAG:12	unclassified	unclassified
member	1991	-	-	-	-	-	HG5378042	-	-	-	-	-	Bacteria	Firmicutes	Clostridia	Eubacteriales	Eubacteriaceae	Eubacterium	uncultured Eubacterium sp.	-	-
member	1991	-	-	-	-	-	HG5378042	-	-	-	-	-	Bacteria	Firmicutes	Clostridia	Eubacteriales	Lachnospiraceae	Anaerobutyricum	Anaerobutyricum hallii	-	-
member	1991	-	-	-	-	-	HG5379026	metabolism	Inorganic ion transport and metabolism	25V92	transporter of a GTP-driven Fe(2 ) uptake system	515620.EUBELI_00574	Bacteria	Firmicutes	unclassified	unclassified	unclassified	unclassified	Firmicutes bacterium AF22-6AC	unclassified	unclassified
member	1991	-	-	-	-	-	HG5382091	metabolism	Inorganic ion transport and metabolism	3VP7Z	transporter of a GTP-driven Fe(2 ) uptake system	518637.EUBIFOR_02015	Bacteria	Firmicutes	Clostridia	Eubacteriales	Eubacteriaceae	Eubacterium	Eubacterium sp. TM06-47	unclassified	unclassified
member	1991	-	-	-	-	-	HG5382091	-	-	-	-	-	Bacteria	Firmicutes	Erysipelotrichia	Erysipelotrichales	Erysipelotrichaceae	Holdemanella	Holdemanella porci	-	-
member	1991	-	-	-	-	-	HG5382337	metabolism	Inorganic ion transport and metabolism	3VP7Z	transporter of a GTP-driven Fe(2 ) uptake system	518637.EUBIFOR_02015	Bacteria	Firmicutes	Erysipelotrichia	Erysipelotrichales	Erysipelotrichaceae	Holdemanella	Holdemanella biformis	unclassified	unclassified
member	1991	-	-	-	-	-	HG5383223	metabolism	Inorganic ion transport and metabolism	3VP7Z	transporter of a GTP-driven Fe(2 ) uptake system	469596.HMPREF9488_01788	Bacteria	Firmicutes	Erysipelotrichia	Erysipelotrichales	Coprobacillaceae	Coprobacillus	Coprobacillus cateniformis	unclassified	unclassified
member	1991	-	-	-	-	-	HG5383223	-	-	-	-	-	Bacteria	Firmicutes	Erysipelotrichia	Erysipelotrichales	Coprobacillaceae	Coprobacillus	Coprobacillus sp.	-	-
member	1991	-	-	-	-	-	HG5383315	metabolism	Inorganic ion transport and metabolism	24885	transporter of a GTP-driven Fe(2 ) uptake system	411474.COPEUT_00275	Bacteria	Firmicutes	Clostridia	Eubacteriales	Lachnospiraceae	Coprococcus	Coprococcus eutactus	unclassified	unclassified
member	1991	-	-	-	-	-	HG5387168	metabolism	Inorganic ion transport and metabolism	21XKX	transporter of a GTP-driven Fe(2 ) uptake system	357809.Cphy_1194	Bacteria	Firmicutes	Clostridia	Eubacteriales	Lachnospiraceae	Lachnoclostridium	Lachnoclostridium phytofermentans	unclassified	unclassified
member	1991	-	-	-	-	-	HG5387671	metabolism	Inorganic ion transport and metabolism	4H26E	transporter of a GTP-driven Fe(2 ) uptake system	742743.HMPREF9453_02040	unclassified	unclassified	unclassified	unclassified	unclassified	unclassified	unclassified	unclassified	unclassified
member	1991	-	-	-	-	-	HG5388137	metabolism	Inorganic ion transport and metabolism	4H26E	transporter of a GTP-driven Fe(2 ) uptake system	626939.HMPREF9443_00412	unclassified	unclassified	unclassified	unclassified	unclassified	unclassified	unclassified	unclassified	unclassified
member	1991	-	-	-	-	-	HG5388146	metabolism	Inorganic ion transport and metabolism	36DF0	transporter of a GTP-driven Fe(2 ) uptake system	431943.CKL_1601	Bacteria	Firmicutes	Clostridia	Eubacteriales	Clostridiaceae	Clostridium	Clostridium kluyveri	unclassified	unclassified
member	1991	-	-	-	-	-	HG5388156	metabolism	Inorganic ion transport and metabolism	4H26E	transporter of a GTP-driven Fe(2 ) uptake system	626939.HMPREF9443_00412	Bacteria	Firmicutes	Negativicutes	Acidaminococcales	Acidaminococcaceae	Phascolarctobacterium	Phascolarctobacterium succinatutens	unclassified	unclassified
member	1991	-	-	-	-	-	HG5388299	metabolism	Inorganic ion transport and metabolism	3WD02	transporter of a GTP-driven Fe(2 ) uptake system	1161902.HMPREF0378_1210	unclassified	unclassified	unclassified	unclassified	unclassified	unclassified	unclassified	unclassified	unclassified
member	1991	-	-	-	-	-	HG5388300	metabolism	Inorganic ion transport and metabolism	36DF0	transporter of a GTP-driven Fe(2 ) uptake system	908340.HMPREF9406_2237	Bacteria	Firmicutes	Clostridia	Eubacteriales	Clostridiaceae	Clostridium	Clostridium sp. HGF2	unclassified	unclassified
member	1991	-	-	-	-	-	HG5388344	metabolism	Inorganic ion transport and metabolism	4H26E	transporter of a GTP-driven Fe(2 ) uptake system	626939.HMPREF9443_00412	Bacteria	Firmicutes	Negativicutes	Acidaminococcales	Acidaminococcaceae	Phascolarctobacterium	Phascolarctobacterium succinatutens	unclassified	unclassified
member	1991	-	-	-	-	-	HG5388913	metabolism	Inorganic ion transport and metabolism	25V92	transporter of a GTP-driven Fe(2 ) uptake system	445971.ANASTE_00392	Bacteria	Firmicutes	Clostridia	Eubacteriales	Eubacteriaceae	Anaerofustis	Anaerofustis stercorihominis	unclassified	unclassified
member	1991	-	-	-	-	-	HG5388957	metabolism	Inorganic ion transport and metabolism	2N6Z3	transporter of a GTP-driven Fe(2 ) uptake system	693746.OBV_37920	Bacteria	Firmicutes	Clostridia	Eubacteriales	Lachnospiraceae	unclassified	[Eubacterium] rectale	unclassified	unclassified
member	1991	-	-	-	-	-	HG5389002	metabolism	Inorganic ion transport and metabolism	2N6Z3	transporter of a GTP-driven Fe(2 ) uptake system	693746.OBV_37920	Bacteria	Firmicutes	Clostridia	Eubacteriales	Lachnospiraceae	unclassified	[Eubacterium] rectale	unclassified	unclassified
member	1991	-	-	-	-	-	HG5389251	metabolism	Inorganic ion transport and metabolism	36DF0	transporter of a GTP-driven Fe(2 ) uptake system	290402.Cbei_4196	Bacteria	Firmicutes	Clostridia	Eubacteriales	Clostridiaceae	Clostridium	Clostridium beijerinckii	unclassified	unclassified
member	1991	-	-	-	-	-	HG5389322	metabolism	Inorganic ion transport and metabolism	22GWU	transporter of a GTP-driven Fe(2 ) uptake system	525919.Apre_1458	Bacteria	Firmicutes	Tissierellia	Tissierellales	Peptoniphilaceae	Anaerococcus	Anaerococcus prevotii	unclassified	unclassified
member	1991	-	-	-	-	-	HG5389345	metabolism	Inorganic ion transport and metabolism	2N6Z3	transporter of a GTP-driven Fe(2 ) uptake system	693746.OBV_37920	Bacteria	Firmicutes	Clostridia	Eubacteriales	Lachnospiraceae	unclassified	[Eubacterium] rectale	unclassified	unclassified
member	1991	-	-	-	-	-	HG5389648	metabolism	Inorganic ion transport and metabolism	3WGIX	transporter of a GTP-driven Fe(2 ) uptake system	588581.Cpap_3462	unclassified	unclassified	unclassified	unclassified	unclassified	unclassified	unclassified	unclassified	unclassified
member	1991	-	-	-	-	-	HG5389711	metabolism	Inorganic ion transport and metabolism	2N6Z3	transporter of a GTP-driven Fe(2 ) uptake system	693746.OBV_37920	unclassified	unclassified	unclassified	unclassified	unclassified	unclassified	unclassified	unclassified	unclassified
member	1991	-	-	-	-	-	HG5389898	metabolism	Inorganic ion transport and metabolism	4H26E	transporter of a GTP-driven Fe(2 ) uptake system	568816.Acin_0491	Bacteria	Firmicutes	Negativicutes	Acidaminococcales	Acidaminococcaceae	Acidaminococcus	Acidaminococcus intestini	unclassified	unclassified
member	1991	-	-	-	-	-	HG5389898	-	-	-	-	-	Bacteria	Firmicutes	Negativicutes	Acidaminococcales	Acidaminococcaceae	Acidaminococcus	Acidaminococcus intestini CAG:325	-	-
member	1991	-	-	-	-	-	HG5389898	-	-	-	-	-	Bacteria	Firmicutes	Negativicutes	Acidaminococcales	Acidaminococcaceae	Acidaminococcus	Acidaminococcus sp. BV3L6	-	-
member	1991	-	-	-	-	-	HG5389898	-	-	-	-	-	Bacteria	Firmicutes	Negativicutes	Acidaminococcales	Acidaminococcaceae	Acidaminococcus	Acidaminococcus sp. HPA0509	-	-
member	1991	-	-	-	-	-	HG5389898	-	-	-	-	-	Bacteria	Firmicutes	Negativicutes	Acidaminococcales	Acidaminococcaceae	Acidaminococcus	unclassified	-	-
member	1991	-	-	-	-	-	HG5390518	metabolism	Inorganic ion transport and metabolism	2MR4V	transporter of a GTP-driven Fe(2 ) uptake system	909663.KI867150_gene300	Bacteria	Lentisphaerae	Lentisphaeria	Victivallales	Victivallaceae	Victivallis	Victivallis vadensis	unclassified	unclassified
member	1991	-	-	-	-	-	HG5391140	metabolism	Inorganic ion transport and metabolism	24885	transporter of a GTP-driven Fe(2 ) uptake system	500632.CLONEX_01965	Bacteria	Firmicutes	Clostridia	Eubacteriales	Clostridiaceae	Clostridium	Clostridium nexile CAG:348	unclassified	unclassified
member	1991	-	-	-	-	-	HG5391140	-	-	-	-	-	Bacteria	Firmicutes	Clostridia	Eubacteriales	Lachnospiraceae	Tyzzerella	Tyzzerella nexilis	-	-
member	1991	-	-	-	-	-	HG5391140	-	-	-	-	-	Bacteria	Firmicutes	Clostridia	Eubacteriales	Lachnospiraceae	unclassified	unclassified	-	-
member	1991	-	-	-	-	-	HG5391449	metabolism	Inorganic ion transport and metabolism	3WGIX	transporter of a GTP-driven Fe(2 ) uptake system	457412.RSAG_00063	Bacteria	Firmicutes	Clostridia	Eubacteriales	Oscillospiraceae	Ruminococcus	Ruminococcus sp. AM29-12LB	unclassified	unclassified
member	1991	-	-	-	-	-	HG5391449	-	-	-	-	-	Bacteria	Firmicutes	Clostridia	Eubacteriales	unclassified	unclassified	unclassified	-	-
member	1991	-	-	-	-	-	HG5391473	metabolism	Inorganic ion transport and metabolism	27IBM	transporter of a GTP-driven Fe(2 ) uptake system	742723.HMPREF9477_01352	Bacteria	Firmicutes	Clostridia	Eubacteriales	Lachnospiraceae	unclassified	Lachnospiraceae bacterium 2_1_46FAA	unclassified	unclassified
member	1991	-	-	-	-	-	HG5391558	metabolism	Inorganic ion transport and metabolism	3WGIX	transporter of a GTP-driven Fe(2 ) uptake system	457412.RSAG_00063	Bacteria	Firmicutes	Clostridia	Eubacteriales	Lachnospiraceae	Blautia	uncultured Blautia sp.	unclassified	unclassified
member	1991	-	-	-	-	-	HG5391558	-	-	-	-	-	Bacteria	Firmicutes	Clostridia	Eubacteriales	unclassified	unclassified	unclassified	-	-
member	1991	-	-	-	-	-	HG5391574	metabolism	Inorganic ion transport and metabolism	267SH	Ferrous iron transport protein B	1232443.BAIA02000114_gene2635	Bacteria	Firmicutes	Clostridia	Eubacteriales	Oscillospiraceae	Anaerotruncus	Anaerotruncus colihominis	unclassified	unclassified
member	1991	-	-	-	-	-	HG5391642	metabolism	Inorganic ion transport and metabolism	3WGIX	transporter of a GTP-driven Fe(2 ) uptake system	457412.RSAG_00063	Bacteria	Firmicutes	Clostridia	Eubacteriales	Oscillospiraceae	Ruminococcus	Ruminococcus sp. 5_1_39BFAA	unclassified	unclassified
member	1991	-	-	-	-	-	HG5391642	-	-	-	-	-	Bacteria	Firmicutes	Clostridia	Eubacteriales	Oscillospiraceae	Ruminococcus	Ruminococcus sp. CAG:9	-	-
member	1991	-	-	-	-	-	HG5391642	-	-	-	-	-	Bacteria	Firmicutes	Clostridia	Eubacteriales	unclassified	unclassified	unclassified	-	-
member	1991	-	-	-	-	-	HG5393239	metabolism	Inorganic ion transport and metabolism	3WGIX	transporter of a GTP-driven Fe(2 ) uptake system	552398.HMPREF0866_02160	Bacteria	Firmicutes	Clostridia	Eubacteriales	Oscillospiraceae	Flavonifractor	uncultured Flavonifractor sp.	unclassified	unclassified
member	1991	-	-	-	-	-	HG5393692	metabolism	Inorganic ion transport and metabolism	4H26E	transporter of a GTP-driven Fe(2 ) uptake system	591001.Acfer_1565	Bacteria	Firmicutes	Negativicutes	Acidaminococcales	Acidaminococcaceae	Acidaminococcus	Acidaminococcus fermentans	unclassified	unclassified
member	1991	-	-	-	-	-	HG5393724	metabolism	Inorganic ion transport and metabolism	4H26E	transporter of a GTP-driven Fe(2 ) uptake system	742743.HMPREF9453_02040	unclassified	unclassified	unclassified	unclassified	unclassified	unclassified	unclassified	unclassified	unclassified
member	1991	-	-	-	-	-	HG5394217	metabolism	Inorganic ion transport and metabolism	24885	transporter of a GTP-driven Fe(2 ) uptake system	585394.RHOM_03455	Bacteria	Firmicutes	Clostridia	Eubacteriales	Lachnospiraceae	Roseburia	Roseburia sp. CLA-AA-H209	unclassified	unclassified
member	1991	-	-	-	-	-	HG5394330	metabolism	Inorganic ion transport and metabolism	3WGIX	transporter of a GTP-driven Fe(2 ) uptake system	537013.CLOSTMETH_03847	Bacteria	Firmicutes	Clostridia	Eubacteriales	Oscillospiraceae	unclassified	[Clostridium] methylpentosum	unclassified	unclassified
member	1991	-	-	-	-	-	HG5394963	metabolism	Inorganic ion transport and metabolism	3VP7Z	transporter of a GTP-driven Fe(2 ) uptake system	702450.CUW_2300	Bacteria	Firmicutes	Erysipelotrichia	Erysipelotrichales	Turicibacteraceae	Turicibacter	Turicibacter sanguinis	unclassified	unclassified
member	1991	-	-	-	-	-	HG5394963	-	-	-	-	-	Bacteria	Firmicutes	Erysipelotrichia	Erysipelotrichales	Turicibacteraceae	Turicibacter	Turicibacter sp. HGF1	-	-
member	1991	-	-	-	-	-	HG5394963	-	-	-	-	-	Bacteria	Firmicutes	Erysipelotrichia	Erysipelotrichales	Turicibacteraceae	Turicibacter	unclassified	-	-
member	1991	-	-	-	-	-	HG5395168	metabolism	Inorganic ion transport and metabolism	3XZAE	Ferrous iron transport protein B	411470.RUMGNA_03676	Bacteria	Firmicutes	Clostridia	Eubacteriales	Oscillospiraceae	Ruminococcus	[Ruminococcus] gnavus CAG:126	unclassified	unclassified
member	1991	-	-	-	-	-	HG5395234	metabolism	Inorganic ion transport and metabolism	3XZAE	Ferrous iron transport protein B	411470.RUMGNA_03676	Bacteria	Firmicutes	Clostridia	Eubacteriales	Lachnospiraceae	Mediterraneibacter	[Ruminococcus] gnavus	unclassified	unclassified
member	1991	-	-	-	-	-	HG5395234	-	-	-	-	-	Bacteria	Firmicutes	Clostridia	Eubacteriales	Lachnospiraceae	unclassified	Lachnospiraceae bacterium 2_1_58FAA	-	-
member	1991	-	-	-	-	-	HG5395234	-	-	-	-	-	Bacteria	Firmicutes	Clostridia	Eubacteriales	Lachnospiraceae	unclassified	Lachnospiraceae bacterium TM07-2AC	-	-
member	1991	-	-	-	-	-	HG5395234	-	-	-	-	-	Bacteria	Firmicutes	Clostridia	Eubacteriales	Oscillospiraceae	Ruminococcus	uncultured Ruminococcus sp.	-	-
member	1991	-	-	-	-	-	HG5395276	metabolism	Inorganic ion transport and metabolism	3VP7Z	transporter of a GTP-driven Fe(2 ) uptake system	545696.HOLDEFILI_01353	Bacteria	Firmicutes	Erysipelotrichia	Erysipelotrichales	Erysipelotrichaceae	Holdemania	Holdemania filiformis	unclassified	unclassified
member	1991	-	-	-	-	-	HG5395410	metabolism	Inorganic ion transport and metabolism	25R2H	transporter of a GTP-driven Fe(2 ) uptake system	272563.CD630_14790	Bacteria	Firmicutes	Clostridia	Eubacteriales	Peptostreptococcaceae	Clostridioides	Clostridioides difficile	unclassified	unclassified
member	1991	-	-	-	-	-	HG5395557	metabolism	Inorganic ion transport and metabolism	25R2H	transporter of a GTP-driven Fe(2 ) uptake system	272563.CD630_14790	Bacteria	Firmicutes	Clostridia	Eubacteriales	Peptostreptococcaceae	Clostridioides	Clostridioides difficile	unclassified	unclassified
member	1991	-	-	-	-	-	HG5395623	metabolism	Inorganic ion transport and metabolism	2M83R	transporter of a GTP-driven Fe(2 ) uptake system	525146.Ddes_1585	Bacteria	Proteobacteria	Deltaproteobacteria	Desulfovibrionales	Desulfovibrionaceae	Desulfovibrio	Desulfovibrio desulfuricans	unclassified	unclassified
member	1991	-	-	-	-	-	HG5395623	-	-	-	-	-	Bacteria	Proteobacteria	Deltaproteobacteria	Desulfovibrionales	Desulfovibrionaceae	Desulfovibrio	Desulfovibrio sp. G11	-	-
member	1991	-	-	-	-	-	HG5396255	metabolism	Inorganic ion transport and metabolism	2M83R	transporter of a GTP-driven Fe(2 ) uptake system	457398.HMPREF0326_01222	Bacteria	Proteobacteria	Deltaproteobacteria	Desulfovibrionales	Desulfovibrionaceae	Desulfovibrio	Desulfovibrio sp. 3_1_syn3	unclassified	unclassified
member	1991	-	-	-	-	-	HG5396255	-	-	-	-	-	Bacteria	Proteobacteria	Deltaproteobacteria	Desulfovibrionales	Desulfovibrionaceae	Desulfovibrio	Desulfovibrio sp. 6_1_46AFAA	-	-
member	1991	-	-	-	-	-	HG5396255	-	-	-	-	-	Bacteria	Proteobacteria	Deltaproteobacteria	Desulfovibrionales	Desulfovibrionaceae	Desulfovibrio	unclassified	-	-
member	1991	-	-	-	-	-	HG5396431	metabolism	Inorganic ion transport and metabolism	21XKX	transporter of a GTP-driven Fe(2 ) uptake system	742733.HMPREF9469_01053	Bacteria	Firmicutes	Clostridia	Eubacteriales	Lachnospiraceae	Enterocloster	Enterocloster asparagiformis	unclassified	unclassified
member	1991	-	-	-	-	-	HG5396443	metabolism	Inorganic ion transport and metabolism	267SH	Ferrous iron transport protein B	457421.CBFG_00998	Bacteria	Firmicutes	Clostridia	Eubacteriales	Lachnospiraceae	Lachnoclostridium	Lachnoclostridium pacaense	unclassified	unclassified
member	1991	-	-	-	-	-	HG5396443	-	-	-	-	-	Bacteria	Firmicutes	Clostridia	Eubacteriales	unclassified	unclassified	Clostridiales bacterium 1_7_47FAA	-	-
member	1991	-	-	-	-	-	HG5396443	-	-	-	-	-	Bacteria	Firmicutes	Clostridia	Eubacteriales	unclassified	unclassified	Clostridiales bacterium TF09-2AC	-	-
member	1991	-	-	-	-	-	HG5396768	metabolism	Inorganic ion transport and metabolism	3WGIX	transporter of a GTP-driven Fe(2 ) uptake system	471875.RUMLAC_01081	Bacteria	Firmicutes	Clostridia	Eubacteriales	Lachnospiraceae	Coprococcus	Coprococcus comes	unclassified	unclassified
member	1991	-	-	-	-	-	HG5396768	-	-	-	-	-	Bacteria	Firmicutes	Clostridia	Eubacteriales	Lachnospiraceae	Coprococcus	Coprococcus comes CAG:19	-	-
member	1991	-	-	-	-	-	HG5396768	-	-	-	-	-	Bacteria	Firmicutes	Clostridia	Eubacteriales	Lachnospiraceae	Coprococcus	uncultured Coprococcus sp.	-	-
member	1991	-	-	-	-	-	HG5397366	metabolism	Inorganic ion transport and metabolism	3WGIX	transporter of a GTP-driven Fe(2 ) uptake system	471875.RUMLAC_01081	Bacteria	Firmicutes	Clostridia	Eubacteriales	Lachnospiraceae	Blautia	Blautia obeum	unclassified	unclassified
member	1991	-	-	-	-	-	HG5397613	metabolism	Inorganic ion transport and metabolism	3WGIX	transporter of a GTP-driven Fe(2 ) uptake system	471875.RUMLAC_01081	Bacteria	Firmicutes	Clostridia	Eubacteriales	Oscillospiraceae	Ruminococcus	Ruminococcus obeum CAG:39	unclassified	unclassified
member	1991	-	-	-	-	-	HG5397664	metabolism	Inorganic ion transport and metabolism	3VP7Z	transporter of a GTP-driven Fe(2 ) uptake system	428126.CLOSPI_00731	Bacteria	Firmicutes	Erysipelotrichia	Erysipelotrichales	Erysipelotrichaceae	Erysipelatoclostridium	[Clostridium] spiroforme	unclassified	unclassified
member	1991	-	-	-	-	-	HG5397741	metabolism	Inorganic ion transport and metabolism	21XKX	transporter of a GTP-driven Fe(2 ) uptake system	411902.CLOBOL_00281	Bacteria	Firmicutes	Clostridia	Eubacteriales	Lachnospiraceae	Enterocloster	Enterocloster bolteae	unclassified	unclassified
member	1991	-	-	-	-	-	HG5397788	metabolism	Inorganic ion transport and metabolism	3WGIX	transporter of a GTP-driven Fe(2 ) uptake system	428125.CLOLEP_03568	Bacteria	Firmicutes	Clostridia	Eubacteriales	Oscillospiraceae	Ruminococcus	uncultured Ruminococcus sp.	unclassified	unclassified
member	1991	-	-	-	-	-	HG5397788	-	-	-	-	-	Bacteria	Firmicutes	Clostridia	Eubacteriales	Oscillospiraceae	unclassified	[Clostridium] leptum	-	-
member	1991	-	-	-	-	-	HG5397855	metabolism	Inorganic ion transport and metabolism	3WGIX	transporter of a GTP-driven Fe(2 ) uptake system	411471.SUBVAR_04146	Bacteria	Firmicutes	Clostridia	Eubacteriales	Oscillospiraceae	Subdoligranulum	Subdoligranulum variabile	unclassified	unclassified
member	1991	-	-	-	-	-	HG5398127	metabolism	Inorganic ion transport and metabolism	3VP7Z	transporter of a GTP-driven Fe(2 ) uptake system	445974.CLORAM_02358	Bacteria	Firmicutes	Erysipelotrichia	Erysipelotrichales	Coprobacillaceae	Coprobacillus	Coprobacillus sp. 3_3_56FAA	unclassified	unclassified
member	1991	-	-	-	-	-	HG5398127	-	-	-	-	-	Bacteria	Firmicutes	Erysipelotrichia	Erysipelotrichales	Coprobacillaceae	Coprobacillus	Coprobacillus sp. 8_2_54BFAA	-	-
member	1991	-	-	-	-	-	HG5398127	-	-	-	-	-	Bacteria	Firmicutes	Erysipelotrichia	Erysipelotrichales	Coprobacillaceae	Coprobacillus	Coprobacillus sp. AF09-1A	-	-
member	1991	-	-	-	-	-	HG5398127	-	-	-	-	-	Bacteria	Firmicutes	Erysipelotrichia	Erysipelotrichales	Coprobacillaceae	Coprobacillus	Coprobacillus sp. D7	-	-
member	1991	-	-	-	-	-	HG5398127	-	-	-	-	-	Bacteria	Firmicutes	Erysipelotrichia	Erysipelotrichales	Erysipelotrichaceae	Erysipelatoclostridium	unclassified	-	-
member	1991	-	-	-	-	-	HG5398265	metabolism	Inorganic ion transport and metabolism	2N6Z3	transporter of a GTP-driven Fe(2 ) uptake system	1226322.HMPREF1545_02435	Bacteria	Firmicutes	Clostridia	Eubacteriales	Oscillospiraceae	Oscillibacter	Oscillibacter sp. KLE 1728	unclassified	unclassified
member	1991	-	-	-	-	-	HG5398265	-	-	-	-	-	Bacteria	Firmicutes	Clostridia	Eubacteriales	Oscillospiraceae	Oscillibacter	Oscillibacter sp. KLE 1745	-	-
member	1991	-	-	-	-	-	HG5398265	-	-	-	-	-	Bacteria	Firmicutes	Clostridia	Eubacteriales	Oscillospiraceae	Oscillibacter	uncultured Oscillibacter sp.	-	-
member	1991	-	-	-	-	-	HG5398326	metabolism	Inorganic ion transport and metabolism	24885	transporter of a GTP-driven Fe(2 ) uptake system	411490.ANACAC_00533	Bacteria	Firmicutes	Clostridia	Eubacteriales	Lachnospiraceae	Anaerostipes	Anaerostipes caccae	unclassified	unclassified
member	1991	-	-	-	-	-	HG5398432	metabolism	Inorganic ion transport and metabolism	24885	transporter of a GTP-driven Fe(2 ) uptake system	478749.BRYFOR_08391	Bacteria	Firmicutes	Clostridia	Eubacteriales	Lachnospiraceae	Marvinbryantia	Marvinbryantia formatexigens	unclassified	unclassified
member	1991	-	-	-	-	-	HG5398453	metabolism	Inorganic ion transport and metabolism	24885	transporter of a GTP-driven Fe(2 ) uptake system	411490.ANACAC_00533	Bacteria	Firmicutes	Clostridia	Eubacteriales	Lachnospiraceae	Anaerostipes	Anaerostipes caccae	unclassified	unclassified
member	1991	-	-	-	-	-	HG5398453	-	-	-	-	-	Bacteria	Firmicutes	Clostridia	Eubacteriales	Lachnospiraceae	Anaerostipes	Anaerostipes sp. CAG:276	-	-
member	1991	-	-	-	-	-	HG5398454	metabolism	Inorganic ion transport and metabolism	27V5Z	transporter of a GTP-driven Fe(2 ) uptake system	1280698.AUJS01000011_gene461	Bacteria	Firmicutes	Clostridia	Eubacteriales	unclassified	unclassified	butyrate-producing bacterium SS3/4	unclassified	unclassified
member	1991	-	-	-	-	-	HG5398459	metabolism	Inorganic ion transport and metabolism	27V5Z	transporter of a GTP-driven Fe(2 ) uptake system	411462.DORLON_00348	Bacteria	Firmicutes	Clostridia	Eubacteriales	Lachnospiraceae	Dorea	Dorea longicatena	unclassified	unclassified
member	1991	-	-	-	-	-	HG5398525	metabolism	Inorganic ion transport and metabolism	27IBM	transporter of a GTP-driven Fe(2 ) uptake system	658088.HMPREF0987_00795	Bacteria	Firmicutes	Clostridia	Eubacteriales	Lachnospiraceae	unclassified	Lachnospiraceae bacterium 9_1_43BFAA	unclassified	unclassified
member	1991	-	-	-	-	-	HG5398701	metabolism	Inorganic ion transport and metabolism	36DF0	transporter of a GTP-driven Fe(2 ) uptake system	556261.HMPREF0240_01127	Bacteria	Firmicutes	Clostridia	Eubacteriales	Clostridiaceae	Clostridium	Clostridium sp. D5	unclassified	unclassified
member	1991	-	-	-	-	-	HG5398962	metabolism	Inorganic ion transport and metabolism	27V5Z	transporter of a GTP-driven Fe(2 ) uptake system	1280698.AUJS01000011_gene461	Bacteria	Firmicutes	Clostridia	Eubacteriales	Clostridiaceae	Clostridium	Clostridium sp. SS2/1	unclassified	unclassified
member	1991	-	-	-	-	-	HG5398962	-	-	-	-	-	Bacteria	Firmicutes	Clostridia	Eubacteriales	Lachnospiraceae	Anaerostipes	Anaerostipes hadrus	-	-
member	1991	-	-	-	-	-	HG5398962	-	-	-	-	-	Bacteria	Firmicutes	Clostridia	Eubacteriales	Lachnospiraceae	unclassified	Lachnospiraceae bacterium CAG:25	-	-
member	1991	-	-	-	-	-	HG5399190	metabolism	Inorganic ion transport and metabolism	27V5Z	transporter of a GTP-driven Fe(2 ) uptake system	411461.DORFOR_00133	Bacteria	Firmicutes	Clostridia	Eubacteriales	Lachnospiraceae	Dorea	Dorea formicigenerans	unclassified	unclassified
member	1991	-	-	-	-	-	HG5399247	metabolism	Inorganic ion transport and metabolism	3WGIX	transporter of a GTP-driven Fe(2 ) uptake system	748224.HMPREF9436_02503	Bacteria	Firmicutes	Clostridia	Eubacteriales	Oscillospiraceae	Faecalibacterium	Faecalibacterium prausnitzii	unclassified	unclassified
member	1991	-	-	-	-	-	HG5399247	-	-	-	-	-	Bacteria	Firmicutes	Clostridia	Eubacteriales	Oscillospiraceae	Faecalibacterium	unclassified	-	-
member	1991	-	-	-	-	-	HG5399250	metabolism	Inorganic ion transport and metabolism	3WGIX	transporter of a GTP-driven Fe(2 ) uptake system	657322.FPR_02930	Bacteria	Firmicutes	Clostridia	Eubacteriales	Oscillospiraceae	Faecalibacterium	Faecalibacterium prausnitzii	unclassified	unclassified
member	1991	-	-	-	-	-	HG5399449	metabolism	Inorganic ion transport and metabolism	3WGIX	transporter of a GTP-driven Fe(2 ) uptake system	657322.FPR_02930	Bacteria	Firmicutes	Clostridia	Eubacteriales	Oscillospiraceae	Faecalibacterium	Faecalibacterium prausnitzii	unclassified	unclassified
member	1991	-	-	-	-	-	HG5399480	metabolism	Inorganic ion transport and metabolism	27V5Z	transporter of a GTP-driven Fe(2 ) uptake system	1280698.AUJS01000011_gene461	unclassified	unclassified	unclassified	unclassified	unclassified	unclassified	unclassified	unclassified	unclassified
member	1991	-	-	-	-	-	HG5399585	metabolism	Inorganic ion transport and metabolism	27V5Z	transporter of a GTP-driven Fe(2 ) uptake system	1280698.AUJS01000011_gene461	Bacteria	Firmicutes	Clostridia	Eubacteriales	Lachnospiraceae	unclassified	Lachnospiraceae bacterium 5_1_63FAA	unclassified	unclassified
member	1991	-	-	-	-	-	HG5399696	metabolism	Inorganic ion transport and metabolism	3WGIX	transporter of a GTP-driven Fe(2 ) uptake system	411483.FAEPRAA2165_01056	Bacteria	Firmicutes	Clostridia	Eubacteriales	Oscillospiraceae	Faecalibacterium	Faecalibacterium prausnitzii	unclassified	unclassified
member	1991	-	-	-	-	-	HG5399696	-	-	-	-	-	Bacteria	Firmicutes	Clostridia	Eubacteriales	Oscillospiraceae	Faecalibacterium	unclassified	-	-
member	1991	-	-	-	-	-	HG5399724	metabolism	Inorganic ion transport and metabolism	21XKX	transporter of a GTP-driven Fe(2 ) uptake system	411468.CLOSCI_00836	Bacteria	Firmicutes	Clostridia	Eubacteriales	Lachnospiraceae	Lachnoclostridium	[Clostridium] scindens	unclassified	unclassified
member	1991	-	-	-	-	-	HG5400056	metabolism	Inorganic ion transport and metabolism	21XKX	transporter of a GTP-driven Fe(2 ) uptake system	553973.CLOHYLEM_05864	Bacteria	Firmicutes	Clostridia	Eubacteriales	Lachnospiraceae	Lachnoclostridium	[Clostridium] hylemonae	unclassified	unclassified
member	1991	-	-	-	-	-	HG5400194	metabolism	Inorganic ion transport and metabolism	3WGIX	transporter of a GTP-driven Fe(2 ) uptake system	588581.Cpap_3462	Bacteria	Firmicutes	Clostridia	Eubacteriales	Eubacteriaceae	Eubacterium	Eubacterium sp. CAG:251	unclassified	unclassified
member	1991	-	-	-	-	-	HG5400822	metabolism	Inorganic ion transport and metabolism	24885	transporter of a GTP-driven Fe(2 ) uptake system	585394.RHOM_03455	Bacteria	Firmicutes	Clostridia	Eubacteriales	Lachnospiraceae	Roseburia	Roseburia intestinalis	unclassified	unclassified
member	1991	-	-	-	-	-	HG5400930	metabolism	Inorganic ion transport and metabolism	3WGIX	transporter of a GTP-driven Fe(2 ) uptake system	718252.FP2_26950	Bacteria	Firmicutes	Clostridia	Eubacteriales	Oscillospiraceae	Faecalibacterium	Faecalibacterium prausnitzii	unclassified	unclassified
member	1991	-	-	-	-	-	HG5400959	metabolism	Inorganic ion transport and metabolism	24885	transporter of a GTP-driven Fe(2 ) uptake system	585394.RHOM_03455	Bacteria	Firmicutes	Clostridia	Eubacteriales	Lachnospiraceae	Roseburia	Roseburia intestinalis	unclassified	unclassified
member	1991	-	-	-	-	-	HG5400959	-	-	-	-	-	Bacteria	Firmicutes	Clostridia	Eubacteriales	Lachnospiraceae	Roseburia	Roseburia intestinalis CAG:13	-	-
member	1991	-	-	-	-	-	HG5401500	metabolism	Inorganic ion transport and metabolism	24885	transporter of a GTP-driven Fe(2 ) uptake system	585394.RHOM_03455	Bacteria	Firmicutes	Clostridia	Eubacteriales	Lachnospiraceae	Roseburia	Roseburia sp. CAG:18	unclassified	unclassified
member	1991	-	-	-	-	-	HG5402398	metabolism	Inorganic ion transport and metabolism	24885	transporter of a GTP-driven Fe(2 ) uptake system	622312.ROSEINA2194_01903	Bacteria	Firmicutes	Clostridia	Eubacteriales	Lachnospiraceae	Roseburia	Roseburia inulinivorans	unclassified	unclassified
member	1991	-	-	-	-	-	HG5403320	metabolism	Inorganic ion transport and metabolism	27V5Z	transporter of a GTP-driven Fe(2 ) uptake system	411462.DORLON_00348	Bacteria	Firmicutes	Clostridia	Eubacteriales	Clostridiaceae	Clostridium	Clostridium sp. AM22-11AC	unclassified	unclassified
member	1991	-	-	-	-	-	HG5403320	-	-	-	-	-	Bacteria	Firmicutes	Clostridia	Eubacteriales	Clostridiaceae	Clostridium	Clostridium sp. AM32-2	-	-
member	1991	-	-	-	-	-	HG5403320	-	-	-	-	-	Bacteria	Firmicutes	Clostridia	Eubacteriales	Clostridiaceae	Clostridium	Clostridium sp. TM06-18	-	-
member	1991	-	-	-	-	-	HG5403320	-	-	-	-	-	Bacteria	Firmicutes	Clostridia	Eubacteriales	Clostridiaceae	Clostridium	unclassified	-	-
member	1991	-	-	-	-	-	HG5403640	metabolism	Inorganic ion transport and metabolism	3WGIX	transporter of a GTP-driven Fe(2 ) uptake system	1123075.AUDP01000001_gene2279	Bacteria	Firmicutes	Clostridia	Eubacteriales	Eubacteriales Family XIII. Incertae Sedis	unclassified	Clostridiales Family XIII bacterium	unclassified	unclassified
member	1991	-	-	-	-	-	HG5405106	metabolism	Inorganic ion transport and metabolism	4CV0B	Ferrous iron transport protein B	742722.HMPREF9463_00419	Bacteria	Actinobacteria	Coriobacteriia	Coriobacteriales	Coriobacteriaceae	Collinsella	Collinsella aerofaciens	unclassified	unclassified
member	1991	-	-	-	-	-	HG5407536	metabolism	Inorganic ion transport and metabolism	25V92	transporter of a GTP-driven Fe(2 ) uptake system	411469.EUBHAL_01458	Bacteria	Firmicutes	Clostridia	Eubacteriales	Lachnospiraceae	Anaerobutyricum	Anaerobutyricum hallii	unclassified	unclassified
member	1991	-	-	-	-	-	HG5408251	metabolism	Inorganic ion transport and metabolism	27V5Z	transporter of a GTP-driven Fe(2 ) uptake system	1280698.AUJS01000011_gene461	Bacteria	Firmicutes	Clostridia	Eubacteriales	Clostridiaceae	Clostridium	Clostridium sp. SS2/1	unclassified	unclassified
member	1991	-	-	-	-	-	HG5408251	-	-	-	-	-	Bacteria	Firmicutes	Clostridia	Eubacteriales	Lachnospiraceae	Anaerostipes	Anaerostipes hadrus	-	-
member	1991	-	-	-	-	-	HG5408251	-	-	-	-	-	Bacteria	Firmicutes	Clostridia	Eubacteriales	Lachnospiraceae	unclassified	Lachnospiraceae bacterium CAG:25	-	-
member	1991	-	-	-	-	-	HG5408393	metabolism	Inorganic ion transport and metabolism	2M83R	transporter of a GTP-driven Fe(2 ) uptake system	411464.DESPIG_00814	Bacteria	Proteobacteria	Deltaproteobacteria	Desulfovibrionales	Desulfovibrionaceae	Desulfovibrio	Desulfovibrio piger	unclassified	unclassified
member	1991	-	-	-	-	-	HG5408807	metabolism	Inorganic ion transport and metabolism	36DF0	transporter of a GTP-driven Fe(2 ) uptake system	1304284.L21TH_1782	Bacteria	Firmicutes	unclassified	unclassified	unclassified	unclassified	Firmicutes bacterium CAG:313	unclassified	unclassified
member	1991	-	-	-	-	-	HG5413030	metabolism	Inorganic ion transport and metabolism	26018	transporter of a GTP-driven Fe(2 ) uptake system	1487923.DP73_01035	unclassified	unclassified	unclassified	unclassified	unclassified	unclassified	unclassified	unclassified	unclassified
member	1991	-	-	-	-	-	HG5414039	metabolism	Inorganic ion transport and metabolism	2M83R	transporter of a GTP-driven Fe(2 ) uptake system	563192.HMPREF0179_03223	Bacteria	Proteobacteria	Deltaproteobacteria	Desulfovibrionales	Desulfovibrionaceae	Bilophila	Bilophila wadsworthia	unclassified	unclassified
member	1991	-	-	-	-	-	HG5414853	metabolism	Inorganic ion transport and metabolism	4CV0B	Ferrous iron transport protein B	471855.Shel_20050	Bacteria	Actinobacteria	Coriobacteriia	Eggerthellales	Eggerthellaceae	Slackia	Slackia heliotrinireducens	unclassified	unclassified
member	1991	-	-	-	-	-	HG5415325	metabolism	Inorganic ion transport and metabolism	4BXCZ	Ferrous iron transport protein B C terminus	511680.BUTYVIB_01723	unclassified	unclassified	unclassified	unclassified	unclassified	unclassified	unclassified	unclassified	unclassified
member	1991	-	-	-	-	-	HG5417629	metabolism	Inorganic ion transport and metabolism	2ITUZ	Ferrous iron transport protein B C terminus	349741.Amuc_1088	Bacteria	Verrucomicrobia	Verrucomicrobiae	Verrucomicrobiales	Akkermansiaceae	Akkermansia	Akkermansia muciniphila	unclassified	unclassified
member	1991	-	-	-	-	-	HG5417679	metabolism	Inorganic ion transport and metabolism	2ITUZ	Ferrous iron transport protein B C terminus	349741.Amuc_1088	Bacteria	Verrucomicrobia	Verrucomicrobiae	Verrucomicrobiales	Akkermansiaceae	Akkermansia	Akkermansia muciniphila	unclassified	unclassified
member	1991	-	-	-	-	-	HG5417679	-	-	-	-	-	Bacteria	Verrucomicrobia	Verrucomicrobiae	Verrucomicrobiales	Akkermansiaceae	Akkermansia	Akkermansia muciniphila CAG:154	-	-
member	1991	-	-	-	-	-	HG5418180	metabolism	Inorganic ion transport and metabolism	2ITUZ	Ferrous iron transport protein B C terminus	349741.Amuc_1088	Bacteria	Verrucomicrobia	Verrucomicrobiae	Verrucomicrobiales	Akkermansiaceae	Akkermansia	Akkermansia muciniphila	unclassified	unclassified
member	1991	-	-	-	-	-	HG5424321	metabolism	Inorganic ion transport and metabolism	2N6Z3	transporter of a GTP-driven Fe(2 ) uptake system	1519439.JPJG01000040_gene1430	unclassified	unclassified	unclassified	unclassified	unclassified	unclassified	unclassified	unclassified	unclassified
member	1991	-	-	-	-	-	HG5433534	metabolism	Inorganic ion transport and metabolism	4CV0B	Ferrous iron transport protein B	742722.HMPREF9463_00419	Bacteria	Actinobacteria	Coriobacteriia	Coriobacteriales	Coriobacteriaceae	Collinsella	Collinsella aerofaciens	unclassified	unclassified
member	1991	-	-	-	-	-	HG5433697	metabolism	Inorganic ion transport and metabolism	4CV0B	Ferrous iron transport protein B	742722.HMPREF9463_00419	unclassified	unclassified	unclassified	unclassified	unclassified	unclassified	unclassified	unclassified	unclassified
member	1991	-	-	-	-	-	HG5439169	metabolism	Inorganic ion transport and metabolism	36DF0	transporter of a GTP-driven Fe(2 ) uptake system	411489.CLOL250_00131	Bacteria	Firmicutes	Clostridia	Eubacteriales	Clostridiaceae	Clostridium	Clostridium sp. CAG:127	unclassified	unclassified
member	1991	-	-	-	-	-	HG5439169	-	-	-	-	-	Bacteria	Firmicutes	Clostridia	Eubacteriales	Lachnospiraceae	Coprococcus	Coprococcus sp. CLA-AA-H212	-	-
member	1991	-	-	-	-	-	HG5439169	-	-	-	-	-	Bacteria	Firmicutes	Clostridia	Eubacteriales	Lachnospiraceae	unclassified	Lachnospiraceae bacterium NSJ-4	-	-
member	1991	-	-	-	-	-	HG5442685	metabolism	Inorganic ion transport and metabolism	4H26E	transporter of a GTP-driven Fe(2 ) uptake system	479436.Vpar_0632	Bacteria	Firmicutes	Negativicutes	Veillonellales	Veillonellaceae	Veillonella	Veillonella parvula	unclassified	unclassified
member	1991	-	-	-	-	-	HG5443325	metabolism	Inorganic ion transport and metabolism	4H26E	transporter of a GTP-driven Fe(2 ) uptake system	546273.VEIDISOL_01449	Bacteria	Firmicutes	Negativicutes	Veillonellales	Veillonellaceae	Veillonella	Veillonella dispar	unclassified	unclassified
member	1991	-	-	-	-	-	HG5443325	-	-	-	-	-	Bacteria	Firmicutes	Negativicutes	Veillonellales	Veillonellaceae	Veillonella	Veillonella sp. 3_1_44	-	-
member	1991	-	-	-	-	-	HG5443325	-	-	-	-	-	Bacteria	Firmicutes	Negativicutes	Veillonellales	Veillonellaceae	Veillonella	unclassified	-	-
member	1991	-	-	-	-	-	HG5443363	metabolism	Inorganic ion transport and metabolism	4H26E	transporter of a GTP-driven Fe(2 ) uptake system	546273.VEIDISOL_01449	Bacteria	Firmicutes	Negativicutes	Veillonellales	Veillonellaceae	Veillonella	Veillonella sp. 6_1_27	unclassified	unclassified
member	1991	-	-	-	-	-	HG5443363	-	-	-	-	-	Bacteria	Firmicutes	Negativicutes	Veillonellales	Veillonellaceae	Veillonella	unclassified	-	-
member	1991	-	-	-	-	-	HG5445701	metabolism	Inorganic ion transport and metabolism	267SH	Ferrous iron transport protein B	411467.BACCAP_03558	Bacteria	Firmicutes	Clostridia	Eubacteriales	Oscillospiraceae	Pseudoflavonifractor	Pseudoflavonifractor capillosus	unclassified	unclassified
member	1991	-	-	-	-	-	HG5447771	metabolism	Inorganic ion transport and metabolism	3NGSB	Ferrous iron transport protein B C terminus	1280688.AUJB01000011_gene2189	Bacteria	Firmicutes	Clostridia	Eubacteriales	Lachnospiraceae	Butyrivibrio	Butyrivibrio fibrisolvens	unclassified	unclassified
member	1991	-	-	-	-	-	HG5448286	metabolism	Inorganic ion transport and metabolism	4BXCZ	Ferrous iron transport protein B C terminus	511680.BUTYVIB_01723	Bacteria	Firmicutes	Clostridia	Eubacteriales	Lachnospiraceae	Butyrivibrio	Butyrivibrio crossotus	unclassified	unclassified
member	1991	-	-	-	-	-	HG5448789	metabolism	Inorganic ion transport and metabolism	267SH	Ferrous iron transport protein B	483218.BACPEC_02637	Bacteria	Firmicutes	Clostridia	Eubacteriales	unclassified	unclassified	[Bacteroides] pectinophilus	unclassified	unclassified
member	1991	-	-	-	-	-	HG5450868	metabolism	Inorganic ion transport and metabolism	267SH	Ferrous iron transport protein B	483218.BACPEC_02637	Bacteria	Bacteroidetes	Bacteroidia	Bacteroidales	Bacteroidaceae	Bacteroides	Bacteroides galacturonicus	unclassified	unclassified
member	1991	-	-	-	-	-	HG5450868	-	-	-	-	-	Bacteria	Firmicutes	Clostridia	Eubacteriales	Eubacteriaceae	Eubacterium	Eubacterium sp. CAG76_36_125	-	-
member	1991	-	-	-	-	-	HG5450868	-	-	-	-	-	Viruses	Uroviricota	Caudoviricetes	Caudovirales	Siphoviridae	unclassified	Siphoviridae sp.	-	-
member	1991	-	-	-	-	-	HG5451001	metabolism	Inorganic ion transport and metabolism	3WGIX	transporter of a GTP-driven Fe(2 ) uptake system	1410638.JHXJ01000007_gene1106	unclassified	unclassified	unclassified	unclassified	unclassified	unclassified	unclassified	unclassified	unclassified
member	1991	-	-	-	-	-	HG5451715	metabolism	Inorganic ion transport and metabolism	4BXCZ	Ferrous iron transport protein B C terminus	511680.BUTYVIB_01723	Bacteria	Firmicutes	Clostridia	Eubacteriales	Clostridiaceae	Clostridium	Clostridium sp. CAG:678	unclassified	unclassified
member	1991	-	-	-	-	-	HG5452403	metabolism	Inorganic ion transport and metabolism	3WGIX	transporter of a GTP-driven Fe(2 ) uptake system	697329.Rumal_1324	Bacteria	Firmicutes	Clostridia	Eubacteriales	Oscillospiraceae	Ruminococcus	Ruminococcus albus	unclassified	unclassified
member	1991	-	-	-	-	-	HG5453206	metabolism	Inorganic ion transport and metabolism	25V92	transporter of a GTP-driven Fe(2 ) uptake system	515620.EUBELI_00574	Bacteria	Firmicutes	Clostridia	Eubacteriales	Clostridiaceae	Clostridium	Clostridium sp. CAG:590	unclassified	unclassified
member	1991	-	-	-	-	-	HG5455447	metabolism	Inorganic ion transport and metabolism	24885	transporter of a GTP-driven Fe(2 ) uptake system	1282887.AUJG01000001_gene1807	Bacteria	Firmicutes	Clostridia	Eubacteriales	Clostridiaceae	Clostridium	Clostridium sp. CAG:352	unclassified	unclassified
member	1991	-	-	-	-	-	HG5455447	-	-	-	-	-	Bacteria	Firmicutes	Clostridia	Eubacteriales	Oscillospiraceae	Ruminococcus	uncultured Ruminococcus sp.	-	-
member	1991	-	-	-	-	-	HG5455688	metabolism	Inorganic ion transport and metabolism	4H26E	transporter of a GTP-driven Fe(2 ) uptake system	883156.HMPREF9282_02049	Bacteria	Firmicutes	Negativicutes	Veillonellales	Veillonellaceae	Veillonella	Veillonella sp. CAG:933	unclassified	unclassified
member	1991	-	-	-	-	-	HG5456462	metabolism	Inorganic ion transport and metabolism	4H26E	transporter of a GTP-driven Fe(2 ) uptake system	1064535.MELS_1470	Bacteria	Firmicutes	Negativicutes	Veillonellales	Veillonellaceae	Megasphaera	Megasphaera elsdenii	unclassified	unclassified
member	1991	-	-	-	-	-	HG5456526	metabolism	Inorganic ion transport and metabolism	4H26E	transporter of a GTP-driven Fe(2 ) uptake system	1064535.MELS_1470	unclassified	unclassified	unclassified	unclassified	unclassified	unclassified	unclassified	unclassified	unclassified
member	1991	-	-	-	-	-	HG5458710	metabolism	Inorganic ion transport and metabolism	4CV0B	Ferrous iron transport protein B	502558.EGYY_22340	Bacteria	Actinobacteria	Coriobacteriia	Eggerthellales	Eggerthellaceae	Gordonibacter	Gordonibacter pamelaeae	unclassified	unclassified
member	1991	-	-	-	-	-	HG5463226	metabolism	Inorganic ion transport and metabolism	267SH	Ferrous iron transport protein B	483218.BACPEC_02637	Bacteria	Bacteroidetes	Bacteroidia	Bacteroidales	Bacteroidaceae	Bacteroides	Bacteroides pectinophilus CAG:437	unclassified	unclassified
member	1991	-	-	-	-	-	HG5466284	metabolism	Inorganic ion transport and metabolism	3WGIX	transporter of a GTP-driven Fe(2 ) uptake system	411473.RUMCAL_01172	Bacteria	Firmicutes	Clostridia	Eubacteriales	Oscillospiraceae	Ruminococcus	Ruminococcus champanellensis	unclassified	unclassified
member	1991	-	-	-	-	-	HG5466815	metabolism	Inorganic ion transport and metabolism	3WGIX	transporter of a GTP-driven Fe(2 ) uptake system	1160721.RBI_I00823	unclassified	unclassified	unclassified	unclassified	unclassified	unclassified	unclassified	unclassified	unclassified
member	1991	-	-	-	-	-	HG5466984	metabolism	Inorganic ion transport and metabolism	24885	transporter of a GTP-driven Fe(2 ) uptake system	411474.COPEUT_00275	Bacteria	Firmicutes	Clostridia	Eubacteriales	Lachnospiraceae	Coprococcus	Coprococcus eutactus	unclassified	unclassified
member	1991	-	-	-	-	-	HG5467171	metabolism	Inorganic ion transport and metabolism	2N6Z3	transporter of a GTP-driven Fe(2 ) uptake system	1519439.JPJG01000040_gene1430	unclassified	unclassified	unclassified	unclassified	unclassified	unclassified	unclassified	unclassified	unclassified
member	1991	-	-	-	-	-	HG5467305	metabolism	Inorganic ion transport and metabolism	3WGIX	transporter of a GTP-driven Fe(2 ) uptake system	1160721.RBI_I00823	Bacteria	Firmicutes	Clostridia	Eubacteriales	Oscillospiraceae	Ruminococcus	Ruminococcus bromii	unclassified	unclassified
member	1991	-	-	-	-	-	HG5467390	metabolism	Inorganic ion transport and metabolism	3WGIX	transporter of a GTP-driven Fe(2 ) uptake system	1160721.RBI_I00823	unclassified	unclassified	unclassified	unclassified	unclassified	unclassified	unclassified	unclassified	unclassified
member	1991	-	-	-	-	-	HG5467412	metabolism	Inorganic ion transport and metabolism	3WGIX	transporter of a GTP-driven Fe(2 ) uptake system	1160721.RBI_I00823	Bacteria	Firmicutes	Clostridia	Eubacteriales	Lachnospiraceae	Coprococcus	Coprococcus catus	unclassified	unclassified
member	1991	-	-	-	-	-	HG5467500	metabolism	Inorganic ion transport and metabolism	3WGIX	transporter of a GTP-driven Fe(2 ) uptake system	1160721.RBI_I00823	Bacteria	Firmicutes	Clostridia	Eubacteriales	Oscillospiraceae	Ruminococcus	Ruminococcus bromii	unclassified	unclassified
member	1991	-	-	-	-	-	HG5468081	metabolism	Inorganic ion transport and metabolism	267SH	Ferrous iron transport protein B	483218.BACPEC_02637	Bacteria	Firmicutes	Clostridia	Eubacteriales	Lachnospiraceae	Lachnospira	Lachnospira sp. NSJ-43	unclassified	unclassified
member	1991	-	-	-	-	-	HG5469426	metabolism	Inorganic ion transport and metabolism	25V92	transporter of a GTP-driven Fe(2 ) uptake system	515620.EUBELI_00574	Bacteria	Firmicutes	Clostridia	Eubacteriales	Lachnospiraceae	Lachnospira	Lachnospira eligens	unclassified	unclassified
member	1991	-	-	-	-	-	HG5470640	metabolism	Inorganic ion transport and metabolism	2N6Z3	transporter of a GTP-driven Fe(2 ) uptake system	1519439.JPJG01000040_gene1430	unclassified	unclassified	unclassified	unclassified	unclassified	unclassified	unclassified	unclassified	unclassified
member	1991	-	-	-	-	-	HG5470731	metabolism	Inorganic ion transport and metabolism	2N6Z3	transporter of a GTP-driven Fe(2 ) uptake system	1519439.JPJG01000040_gene1430	unclassified	unclassified	unclassified	unclassified	unclassified	unclassified	unclassified	unclassified	unclassified
member	1991	-	-	-	-	-	HG5471284	metabolism	Inorganic ion transport and metabolism	3WGIX	transporter of a GTP-driven Fe(2 ) uptake system	1160721.RBI_I00823	Bacteria	Firmicutes	Clostridia	Eubacteriales	Eubacteriaceae	Eubacterium	Eubacterium sp. CAG:581	unclassified	unclassified
member	1991	-	-	-	-	-	HG5471299	metabolism	Inorganic ion transport and metabolism	2N6Z3	transporter of a GTP-driven Fe(2 ) uptake system	1519439.JPJG01000040_gene1430	unclassified	unclassified	unclassified	unclassified	unclassified	unclassified	unclassified	unclassified	unclassified
member	1991	-	-	-	-	-	HG5471485	metabolism	Inorganic ion transport and metabolism	27IBM	transporter of a GTP-driven Fe(2 ) uptake system	1408322.JHYK01000011_gene412	Bacteria	Firmicutes	Clostridia	Eubacteriales	Clostridiaceae	Clostridium	Clostridium sp. CAG:138	unclassified	unclassified
member	1991	-	-	-	-	-	HG5471719	metabolism	Inorganic ion transport and metabolism	3WGIX	transporter of a GTP-driven Fe(2 ) uptake system	641112.ACOK01000046_gene1627	unclassified	unclassified	unclassified	unclassified	unclassified	unclassified	unclassified	unclassified	unclassified
member	1991	-	-	-	-	-	HG5472291	metabolism	Inorganic ion transport and metabolism	2N6Z3	transporter of a GTP-driven Fe(2 ) uptake system	1519439.JPJG01000040_gene1430	Bacteria	Firmicutes	Clostridia	Eubacteriales	Oscillospiraceae	unclassified	[Eubacterium] siraeum	unclassified	unclassified
member	1991	-	-	-	-	-	HG5472393	metabolism	Inorganic ion transport and metabolism	2N6Z3	transporter of a GTP-driven Fe(2 ) uptake system	1519439.JPJG01000040_gene1430	Bacteria	Firmicutes	Clostridia	Eubacteriales	Oscillospiraceae	unclassified	[Eubacterium] siraeum	unclassified	unclassified
member	1991	-	-	-	-	-	HG5472516	metabolism	Inorganic ion transport and metabolism	2N6Z3	transporter of a GTP-driven Fe(2 ) uptake system	1519439.JPJG01000040_gene1430	Bacteria	Firmicutes	Clostridia	Eubacteriales	Oscillospiraceae	unclassified	[Eubacterium] siraeum	unclassified	unclassified
member	1991	-	-	-	-	-	HG5473377	metabolism	Inorganic ion transport and metabolism	3WGIX	transporter of a GTP-driven Fe(2 ) uptake system	1160721.RBI_I00823	Bacteria	Firmicutes	Clostridia	Eubacteriales	Lachnospiraceae	Butyrivibrio	Butyrivibrio sp. CAG:318	unclassified	unclassified
member	1991	-	-	-	-	-	HG5474423	metabolism	Inorganic ion transport and metabolism	3WGIX	transporter of a GTP-driven Fe(2 ) uptake system	1392491.JIAE01000001_gene37	unclassified	unclassified	unclassified	unclassified	unclassified	unclassified	unclassified	unclassified	unclassified
member	1991	-	-	-	-	-	HG5474573	metabolism	Inorganic ion transport and metabolism	4CV0B	Ferrous iron transport protein B	479437.Elen_0571	Bacteria	Actinobacteria	Coriobacteriia	Eggerthellales	Eggerthellaceae	Eggerthella	Eggerthella lenta	unclassified	unclassified
member	1991	-	-	-	-	-	HG5474573	-	-	-	-	-	Bacteria	Actinobacteria	Coriobacteriia	Eggerthellales	Eggerthellaceae	Eggerthella	Eggerthella sp. 1_3_56FAA	-	-
member	1991	-	-	-	-	-	HG5474573	-	-	-	-	-	Bacteria	Actinobacteria	Coriobacteriia	Eggerthellales	Eggerthellaceae	Eggerthella	unclassified	-	-
member	1991	-	-	-	-	-	HG5474775	metabolism	Inorganic ion transport and metabolism	4CV0B	Ferrous iron transport protein B	479437.Elen_0571	Bacteria	Actinobacteria	Coriobacteriia	Eggerthellales	Eggerthellaceae	Eggerthella	Eggerthella sp. HGA1	unclassified	unclassified
group	1992	1088	34	700	29.31	100.0	HG0018679;HG0036266;HG0038880;HG0044641;HG0083036;HG0143538;HG0165294;HG0171381;HG0186034;HG0187230;HG0188521;HG0193952;HG0204872;HG0205878;HG0210382;HG0229781;HG0230909;HG0255978;HG0276447;HG0276719;HG0284967;HG0292033;HG0297556;HG0299900;HG0301197;HG0304175;HG0305809;HG0311191;HG0317552;HG0321206;HG0323393;HG0329128;HG0334138;HG0339038;HG0352088;HG0352451;HG0374624;HG0382405;HG0397820;HG0399167;HG0426045;HG0444326;HG0457200;HG0463293;HG0507045;HG0514012;HG0518168;HG0536617;HG0562239;HG0566223;HG0575614;HG0589885;HG0593019;HG0601761;HG0623896;HG0636255;HG0639497;HG0639792;HG0660579;HG0662559;HG0663862;HG0694421;HG0694870;HG0696567;HG0725354;HG0735869;HG0743267;HG0743996;HG0750673;HG0752784;HG0754660;HG0756741;HG0760909;HG0764941;HG0770518;HG0771084;HG0771363;HG0771922;HG0777184;HG0779385;HG0779779;HG0781929;HG0788698;HG0795602;HG0803354;HG0804649;HG0806608;HG0814997;HG0820235;HG0823690;HG0824045;HG0824600;HG0829854;HG0830028;HG0841760;HG0855110;HG0855911;HG0861818;HG0882483;HG0883921;HG0884787;HG0918778;HG0922458;HG0927352;HG0933188;HG0946012;HG0947966;HG0951174;HG0952003;HG0983047;HG1004276;HG1008852;HG1017755;HG1047547;HG1053463;HG1102875;HG1123866;HG1126313;HG1162759;HG1175055;HG1199806;HG1227078;HG1261401;HG1270626;HG1291107;HG1291836;HG1294647;HG1295739;HG1303335;HG1332443;HG1380598;HG1385101;HG1401609;HG1488386;HG1525530;HG1544421;HG1563528;HG1564355;HG1574908;HG1592534;HG1596271;HG1606585;HG1619844;HG1621375;HG1636608;HG1652279;HG1692570;HG1754084;HG1768738;HG1779000;HG1803927;HG1835622;HG1870357;HG1886274;HG1892626;HG1916856;HG1931385;HG1942957;HG1961797;HG1976411;HG1980979;HG1997673;HG2031228;HG2044115;HG2104384;HG2107534;HG2114149;HG2119945;HG2143267;HG2154132;HG2165821;HG2171130;HG2178823;HG2181793;HG2182588;HG2184323;HG2215073;HG2226266;HG2230352;HG2237038;HG2253720;HG2262801;HG2263975;HG2273331;HG2278646;HG2307655;HG2318583;HG2331356;HG2338698;HG2342581;HG2351339;HG2356872;HG2416045;HG2429390;HG2430685;HG2444689;HG2445629;HG2479845;HG2499832;HG2506118;HG2519726;HG2532229;HG2561408;HG2562001;HG2562669;HG2570469;HG2582519;HG2583167;HG2596902;HG2605117;HG2614749;HG2629261;HG2634144;HG2643583;HG2643866;HG2645769;HG2667231;HG2672541;HG2675123;HG2686181;HG2710001;HG2720778;HG2723605;HG2731582;HG2734976;HG2735198;HG2740454;HG2771214;HG2778283;HG2785807;HG2788051;HG2792081;HG2804362;HG2818618;HG2829171;HG2832368;HG2837125;HG2837637;HG2849345;HG2853197;HG2869737;HG2873339;HG2878047;HG2896417;HG2896475;HG2901714;HG2906225;HG2907593;HG2928182;HG2974118;HG2975102;HG3011410;HG3013159;HG3016374;HG3018293;HG3025620;HG3044133;HG3063998;HG3071036;HG3077097;HG3084539;HG3095512;HG3130716;HG3142598;HG3150808;HG3164647;HG3165583;HG3174004;HG3175648;HG3176534;HG3194690;HG3199145;HG3202223;HG3202289;HG3203904;HG3222671;HG3234789;HG3244579;HG3246090;HG3249571;HG3267118;HG3273734;HG3293633;HG3296747;HG3308016;HG3313740;HG3316159;HG3340830;HG3344291;HG3346243;HG3366192;HG3371738;HG3385203;HG3389779;HG3407235;HG3409984;HG3425216;HG3428383;HG3438184;HG3449779;HG3450478;HG3467014;HG3476980;HG3491276;HG3496539;HG3512388;HG3523779;HG3553022;HG3567748;HG3573882;HG3576394;HG3592448;HG3592715;HG3595909;HG3602711;HG3606979;HG3622757;HG3626547;HG3633779;HG3638250;HG3661254;HG3671121;HG3678702;HG3678772;HG3686718;HG3689286;HG3692076;HG3698016;HG3704150;HG3717289;HG3720751;HG3721484;HG3775664;HG3782248;HG3795741;HG3799037;HG3802072;HG3802266;HG3806817;HG3808381;HG3812271;HG3828035;HG3863582;HG3874875;HG3874933;HG3879104;HG3881691;HG3889702;HG3896580;HG3906125;HG3930451;HG3936712;HG3939822;HG3945164;HG3991855;HG3993645;HG4008561;HG4009831;HG4012325;HG4012696;HG4030721;HG4032776;HG4036716;HG4037521;HG4046353;HG4054919;HG4055992;HG4063933;HG4065515;HG4083817;HG4088953;HG4091936;HG4098391;HG4102297;HG4102668;HG4117446;HG4152267;HG4167235;HG4171597;HG4172855;HG4179596;HG4182353;HG4191446;HG4197367;HG4204057;HG4217141;HG4217369;HG4240844;HG4246701;HG4250312;HG4287499;HG4291397;HG4315833;HG4321047;HG4334971;HG4336437;HG4343131;HG4347167;HG4367891;HG4373024;HG4379065;HG4385731;HG4392963;HG4396104;HG4400377;HG4400425;HG4428289;HG4428678;HG4430460;HG4435013;HG4435810;HG4456526;HG4463032;HG4464766;HG4472375;HG4473912;HG4476968;HG4482370;HG4484441;HG4485620;HG4486412;HG4492331;HG4505801;HG4542206;HG4544774;HG4555508;HG4556490;HG4564914;HG4572261;HG4593476;HG4614107;HG4615443;HG4618784;HG4651739;HG4668987;HG4679024;HG4700958;HG4702355;HG4710062;HG4721588;HG4735071;HG4769717;HG4775203;HG4775307;HG4778167;HG4782097;HG4785066;HG4787558;HG4800302;HG4809406;HG4812876;HG4817651;HG4881032;HG4881112;HG4889136;HG4894277;HG4945599;HG4959118;HG4965153;HG4976489;HG4982154;HG4985379;HG5000413;HG5005708;HG5008259;HG5030127;HG5030241;HG5035953;HG5039239;HG5039443;HG5042343;HG5043105;HG5044652;HG5059812;HG5064320;HG5071774;HG5078480;HG5079575;HG5080842;HG5084224;HG5087187;HG5104001;HG5104468;HG5105137;HG5110873;HG5111403;HG5113458;HG5116267;HG5119607;HG5139572;HG5144727;HG5152034;HG5154149;HG5155865;HG5155990;HG5176060;HG5177364;HG5182475;HG5185233;HG5186739;HG5192595;HG5193686;HG5193841;HG5195919;HG5196924;HG5197179;HG5202524;HG5202941;HG5203519;HG5204621;HG5208688;HG5210203;HG5211964;HG5212697;HG5214320;HG5218196;HG5220817;HG5222962;HG5223654;HG5224223;HG5225445;HG5225700;HG5229381;HG5231066;HG5231886;HG5234193;HG5236918;HG5238144;HG5245614;HG5246961;HG5248801;HG5250715;HG5250887;HG5251211;HG5252299;HG5252647;HG5252780;HG5252847;HG5252919;HG5252960;HG5253009;HG5253168;HG5253186;HG5253220;HG5253540;HG5253718;HG5253791;HG5253831;HG5253846;HG5253898;HG5253952;HG5253953;HG5253995;HG5254019;HG5254053;HG5254065;HG5254118;HG5254151;HG5254158;HG5254170;HG5254180;HG5254183;HG5254189;HG5254276;HG5254309;HG5254348;HG5254355;HG5254358;HG5254388;HG5254401;HG5254422;HG5254435;HG5254455;HG5254495;HG5254525;HG5254527;HG5254565;HG5254568;HG5254657;HG5254661;HG5254672;HG5254675;HG5254778;HG5254795;HG5254834;HG5254861;HG5254970;HG5255045;HG5255070;HG5255110;HG5255147;HG5255185;HG5255209;HG5255247;HG5255248;HG5255289;HG5255295;HG5255310;HG5255354;HG5255391;HG5255395;HG5255410;HG5255487;HG5255523;HG5255598;HG5255647;HG5255649;HG5255658;HG5255683;HG5255747;HG5255774;HG5255780;HG5255800;HG5255818;HG5255825;HG5255902;HG5256164;HG5256224;HG5256230;HG5256255;HG5256264;HG5256279;HG5256469;HG5256545;HG5256586;HG5256638;HG5256656;HG5256673;HG5256680;HG5256705;HG5256730;HG5256775;HG5256934;HG5257270;HG5257457;HG5257641;HG5258597;HG5258668;HG5258895;HG5258996;HG5259004;HG5259125;HG5259187;HG5259211;HG5259274;HG5259476;HG5259678;HG5260120;HG5260151;HG5260362;HG5260426;HG5260600;HG5260729;HG5260731;HG5260774;HG5260804;HG5260823;HG5260891;HG5261004;HG5261030;HG5261145;HG5261161;HG5261213;HG5261342;HG5261711;HG5261809;HG5261904;HG5261975;HG5262173;HG5262369;HG5262447;HG5262495;HG5262684;HG5262702;HG5262823;HG5262941;HG5263077;HG5263241;HG5263320;HG5263352;HG5263379;HG5263389;HG5263445;HG5263576;HG5263677;HG5263953;HG5264046;HG5264054;HG5264108;HG5264122;HG5264126;HG5264158;HG5264211;HG5264236;HG5264319;HG5264422;HG5264484;HG5264485;HG5264492;HG5264493;HG5264532;HG5264556;HG5264646;HG5264692;HG5264791;HG5264849;HG5264855;HG5264881;HG5264937;HG5264938;HG5264959;HG5264981;HG5265048;HG5265052;HG5265114;HG5265120;HG5265160;HG5265216;HG5265217;HG5265247;HG5265267;HG5265291;HG5265327;HG5265394;HG5265435;HG5265441;HG5265546;HG5265576;HG5265584;HG5265669;HG5265698;HG5265802;HG5265918;HG5265966;HG5265972;HG5265998;HG5266096;HG5266194;HG5266196;HG5266205;HG5266234;HG5266236;HG5266238;HG5266257;HG5266276;HG5266288;HG5266308;HG5266378;HG5266395;HG5266405;HG5266419;HG5266424;HG5266451;HG5266517;HG5266542;HG5266588;HG5266604;HG5266627;HG5266635;HG5266669;HG5266678;HG5266691;HG5266736;HG5266765;HG5266767;HG5266779;HG5266829;HG5266836;HG5266839;HG5266853;HG5266876;HG5266894;HG5266898;HG5267018;HG5267135;HG5267169;HG5267200;HG5267205;HG5267209;HG5267211;HG5267229;HG5267237;HG5267258;HG5267362;HG5267396;HG5267400;HG5267436;HG5267437;HG5267611;HG5267632;HG5267701;HG5267710;HG5267735;HG5267754;HG5267755;HG5267806;HG5267823;HG5267825;HG5267848;HG5267855;HG5267929;HG5267932;HG5267936;HG5267966;HG5267976;HG5267982;HG5267987;HG5268088;HG5268114;HG5268201;HG5268204;HG5268288;HG5268290;HG5268367;HG5268410;HG5268433;HG5268459;HG5268492;HG5268515;HG5268530;HG5268533;HG5268549;HG5268567;HG5268570;HG5268584;HG5268627;HG5268660;HG5268682;HG5268849;HG5268921;HG5268938;HG5268988;HG5269024;HG5269071;HG5269073;HG5269084;HG5269114;HG5269470;HG5269499;HG5269537;HG5269587;HG5269609;HG5269644;HG5269676;HG5269760;HG5269801;HG5269855;HG5269935;HG5269936;HG5269943;HG5269947;HG5270042;HG5270057;HG5270118;HG5270172;HG5270183;HG5270211;HG5270241;HG5270269;HG5270271;HG5270409;HG5270452;HG5270465;HG5270523;HG5270537;HG5270555;HG5270639;HG5270726;HG5270866;HG5270899;HG5271015;HG5271090;HG5271152;HG5271325;HG5271346;HG5271436;HG5271545;HG5271551;HG5271563;HG5271573;HG5271659;HG5271692;HG5271695;HG5271707;HG5271746;HG5271771;HG5271829;HG5271847;HG5271874;HG5271907;HG5272032;HG5272051;HG5272182;HG5272258;HG5272401;HG5272474;HG5272584;HG5272665;HG5272678;HG5272726;HG5272859;HG5273054;HG5273112;HG5273118;HG5273120;HG5273122;HG5273169;HG5273225;HG5273269;HG5273376;HG5273434;HG5273453;HG5273527;HG5273538;HG5273543;HG5273634;HG5273858;HG5273878;HG5273965;HG5274038;HG5274151;HG5274157;HG5274234;HG5274260;HG5274314;HG5274353;HG5274372;HG5274462;HG5274472;HG5274480;HG5274649;HG5274679;HG5274736;HG5274822;HG5274854;HG5274967;HG5275074;HG5275095;HG5275303;HG5275537;HG5275591;HG5275612;HG5275634;HG5275670;HG5275784;HG5275785;HG5275815;HG5275821;HG5275853;HG5275855;HG5275885;HG5275899;HG5276167;HG5276211;HG5276238;HG5276262;HG5276309;HG5276318;HG5276334;HG5276385;HG5276440;HG5276448;HG5276460;HG5276588;HG5276590;HG5276593;HG5276605;HG5276636;HG5276705;HG5276730;HG5276736;HG5276747;HG5276834;HG5276910;HG5276922;HG5276941;HG5276954;HG5276975;HG5276978;HG5276990;HG5277134;HG5277159;HG5277239;HG5277330;HG5277380;HG5277404;HG5277420;HG5277448;HG5277482;HG5277513;HG5277514;HG5277566;HG5277635;HG5277640;HG5277668;HG5277861;HG5277939;HG5277943;HG5278147;HG5278216;HG5278316;HG5278378;HG5278408;HG5278469;HG5278482;HG5278546;HG5278576;HG5278745;HG5278974;HG5279085;HG5279262;HG5279272;HG5279715;HG5279724;HG5279982;HG5280220;HG5280397;HG5280856;HG5281074;HG5282187;HG5282263;HG5282345;HG5282557;HG5282603;HG5282736;HG5282857;HG5282871;HG5283681;HG5283745;HG5286718;HG5286737;HG5287114;HG5288782;HG5288818;HG5289293;HG5289401;HG5291161;HG5291425;HG5291480;HG5295413;HG5297817;HG5298679;HG5300289;HG5301159;HG5301561;HG5304169;HG5306004;HG5310843;HG5310879;HG5311444;HG5313476;HG5314148;HG5314322;HG5314348;HG5314421;HG5314496;HG5314556;HG5314636;HG5314735;HG5314741;HG5314755;HG5314775;HG5314816;HG5314824;HG5317652;HG5320312;HG5321859;HG5327504;HG5329774;HG5335259;HG5340804;HG5344372;HG5348446;HG5353273;HG5375372;O07631;O25225;P0A3B1;P0A3B2;P0A3B3;P0A3B4;P32132;P44910;P57508;P72749;Q89AC9;Q8K9C8;Q9ZLZ3	cellular processes and signaling	Signal transduction mechanisms	various	GTP-binding protein TypA	various	Bacteria	Firmicutes	various	various	various	various	various	beta-1,4-mannosylglucose phosphorylase (EC 2.4.1.281); beta-1,4-mannooligosaccharide phosphorylase (EC 2.4.1.319); beta-1,4-mannosyl-N-acetyl-glucosamine phosphorylase (EC 2.4.1.320); beta-1,2-mannobiose phosphorylase (EC 2.4.1.-); beta-1,2-oligomannan phosphorylase (EC 2.4.1.-); beta-1,2-mannosidase (EC 3.2.1.-)	GH130	0.1	-	0.1	-	0.0001516990291262	-	0.0001516990291262	-	1085/1088	1085/1088	(154)/1088	764/1088	(28)/1088	931/1088	539/1088	(359)/1088	(358)/1088	(154)/1088	(115)/1088	(24)/1088	1/1088	1/1088
member	1992	-	-	-	-	-	HG0018679	cellular processes and signaling	Signal transduction mechanisms	27IFS	Elongation factor G C-terminus	397288.C806_03832	Bacteria	Firmicutes	Clostridia	Eubacteriales	Clostridiaceae	Clostridium	Clostridium sp. AF27-2AA	unclassified	unclassified
member	1992	-	-	-	-	-	HG0018679	-	-	-	-	-	Bacteria	Firmicutes	Clostridia	Eubacteriales	Clostridiaceae	Clostridium	Clostridium sp. AF32-12BH	-	-
member	1992	-	-	-	-	-	HG0018679	-	-	-	-	-	Bacteria	Firmicutes	Clostridia	Eubacteriales	Clostridiaceae	Clostridium	Clostridium sp. AM33-3	-	-
member	1992	-	-	-	-	-	HG0018679	-	-	-	-	-	Bacteria	Firmicutes	Clostridia	Eubacteriales	Clostridiaceae	Clostridium	Clostridium sp. AM42-4	-	-
member	1992	-	-	-	-	-	HG0018679	-	-	-	-	-	Bacteria	Firmicutes	Clostridia	Eubacteriales	Clostridiaceae	Clostridium	Clostridium sp. OM02-18AC	-	-
member	1992	-	-	-	-	-	HG0018679	-	-	-	-	-	Bacteria	Firmicutes	Clostridia	Eubacteriales	Clostridiaceae	Clostridium	unclassified	-	-
member	1992	-	-	-	-	-	HG0018679	-	-	-	-	-	Bacteria	Firmicutes	Clostridia	Eubacteriales	Lachnospiraceae	Anaerobium	Anaerobium acetethylicum	-	-
member	1992	-	-	-	-	-	HG0018679	-	-	-	-	-	Bacteria	Firmicutes	Clostridia	Eubacteriales	Lachnospiraceae	Roseburia	Roseburia sp. 1XD42-69	-	-
member	1992	-	-	-	-	-	HG0018679	-	-	-	-	-	Bacteria	Firmicutes	Clostridia	Eubacteriales	Lachnospiraceae	Roseburia	Roseburia sp. 499	-	-
member	1992	-	-	-	-	-	HG0018679	-	-	-	-	-	Bacteria	Firmicutes	Clostridia	Eubacteriales	Lachnospiraceae	Roseburia	Roseburia sp. MSJ-14	-	-
member	1992	-	-	-	-	-	HG0018679	-	-	-	-	-	Bacteria	Firmicutes	Clostridia	Eubacteriales	Lachnospiraceae	Roseburia	uncultured Roseburia sp.	-	-
member	1992	-	-	-	-	-	HG0018679	-	-	-	-	-	Bacteria	Firmicutes	Clostridia	Eubacteriales	Lachnospiraceae	unclassified	Lachnospiraceae bacterium	-	-
member	1992	-	-	-	-	-	HG0018679	-	-	-	-	-	Bacteria	Firmicutes	Clostridia	Eubacteriales	Lachnospiraceae	unclassified	Lachnospiraceae bacterium 3-1	-	-
member	1992	-	-	-	-	-	HG0036266	cellular processes and signaling	Signal transduction mechanisms	36EAY	GTP-binding protein TypA	457396.CSBG_01852	Bacteria	Firmicutes	Clostridia	Eubacteriales	Clostridiaceae	Clostridium	Clostridium sp.	unclassified	unclassified
member	1992	-	-	-	-	-	HG0036266	-	-	-	-	-	Bacteria	Firmicutes	Clostridia	Eubacteriales	Clostridiaceae	Clostridium	Clostridium sp. 28_17	-	-
member	1992	-	-	-	-	-	HG0036266	-	-	-	-	-	Bacteria	Firmicutes	Clostridia	Eubacteriales	Clostridiaceae	Clostridium	Clostridium sp. CAG:245	-	-
member	1992	-	-	-	-	-	HG0036266	-	-	-	-	-	Bacteria	Firmicutes	Clostridia	Eubacteriales	Clostridiaceae	Clostridium	Clostridium sp. CAG:389	-	-
member	1992	-	-	-	-	-	HG0036266	-	-	-	-	-	Bacteria	Firmicutes	Clostridia	Eubacteriales	Clostridiaceae	Clostridium	Clostridium sp. CAG:470	-	-
member	1992	-	-	-	-	-	HG0036266	-	-	-	-	-	Bacteria	Firmicutes	Clostridia	Eubacteriales	Clostridiaceae	Clostridium	Clostridium sp. CAG:780	-	-
member	1992	-	-	-	-	-	HG0038880	cellular processes and signaling	Signal transduction mechanisms	4H2IK	GTP-binding protein TypA	626939.HMPREF9443_01857	unclassified	unclassified	unclassified	unclassified	unclassified	unclassified	unclassified	unclassified	unclassified
member	1992	-	-	-	-	-	HG0044641	cellular processes and signaling	Signal transduction mechanisms	26RNK	GTP-binding protein TypA	1284352.AOIG01000006_gene2698	Bacteria	Firmicutes	Bacilli	Bacillales	Paenibacillaceae	Paenibacillus	Paenibacillus taihuensis	unclassified	unclassified
member	1992	-	-	-	-	-	HG0083036	cellular processes and signaling	Signal transduction mechanisms	22U5I	GTP-binding protein TypA	742725.HMPREF9450_01166	Bacteria	Bacteroidetes	Bacteroidia	Bacteroidales	Rikenellaceae	Alistipes	Alistipes indistinctus	unclassified	unclassified
member	1992	-	-	-	-	-	HG0143538	cellular processes and signaling	Signal transduction mechanisms	3WGEU	GTP-binding protein TypA	1384066.JAGT01000001_gene2089	unclassified	unclassified	unclassified	unclassified	unclassified	unclassified	unclassified	unclassified	unclassified
member	1992	-	-	-	-	-	HG0165294	cellular processes and signaling	Signal transduction mechanisms	36EAY	GTP-binding protein TypA	332101.JIBU02000023_gene4970	Bacteria	Firmicutes	Clostridia	Eubacteriales	Clostridiaceae	Clostridium	Clostridium sp. 28_17	unclassified	unclassified
member	1992	-	-	-	-	-	HG0165294	-	-	-	-	-	Bacteria	Firmicutes	Clostridia	Eubacteriales	Clostridiaceae	Clostridium	Clostridium sp. CAG:389	-	-
member	1992	-	-	-	-	-	HG0165294	-	-	-	-	-	Bacteria	Firmicutes	Clostridia	Eubacteriales	Clostridiaceae	Clostridium	Clostridium sp. CAG:470	-	-
member	1992	-	-	-	-	-	HG0171381	cellular processes and signaling	Signal transduction mechanisms	36EAY	GTP-binding protein TypA	97138.C820_01799	Bacteria	Firmicutes	Clostridia	Eubacteriales	Lachnospiraceae	Anaerotignum	Anaerotignum lactatifermentans	unclassified	unclassified
member	1992	-	-	-	-	-	HG0171381	-	-	-	-	-	Bacteria	Firmicutes	unclassified	unclassified	unclassified	unclassified	Firmicutes bacterium CAG:466	-	-
member	1992	-	-	-	-	-	HG0186034	cellular processes and signaling	Signal transduction mechanisms	4PQTZ	Elongation factor G C-terminus	1203554.HMPREF1476_00337	Bacteria	Proteobacteria	Betaproteobacteria	Burkholderiales	Sutterellaceae	Sutterella	Sutterella sp. AF15-44LB	unclassified	unclassified
member	1992	-	-	-	-	-	HG0186034	-	-	-	-	-	Bacteria	Proteobacteria	Betaproteobacteria	Burkholderiales	Sutterellaceae	Sutterella	Sutterella sp. AF15-45LB	-	-
member	1992	-	-	-	-	-	HG0186034	-	-	-	-	-	Bacteria	Proteobacteria	Betaproteobacteria	Burkholderiales	Sutterellaceae	Sutterella	Sutterella sp. AM18-8-1	-	-
member	1992	-	-	-	-	-	HG0186034	-	-	-	-	-	Bacteria	Proteobacteria	Betaproteobacteria	Burkholderiales	Sutterellaceae	Sutterella	Sutterella sp. CAG:351	-	-
member	1992	-	-	-	-	-	HG0186034	-	-	-	-	-	Bacteria	Proteobacteria	Betaproteobacteria	Burkholderiales	Sutterellaceae	unclassified	unclassified	-	-
member	1992	-	-	-	-	-	HG0187230	cellular processes and signaling	Signal transduction mechanisms	3WGEU	GTP-binding protein TypA	411483.FAEPRAA2165_02473	Bacteria	Firmicutes	Clostridia	Eubacteriales	Oscillospiraceae	Faecalibacterium	Faecalibacterium prausnitzii	unclassified	unclassified
member	1992	-	-	-	-	-	HG0187230	-	-	-	-	-	Bacteria	Firmicutes	Clostridia	Eubacteriales	Oscillospiraceae	Faecalibacterium	Faecalibacterium sp. CLA-AA-H233	-	-
member	1992	-	-	-	-	-	HG0187230	-	-	-	-	-	Bacteria	Firmicutes	Clostridia	Eubacteriales	Oscillospiraceae	Faecalibacterium	Faecalibacterium sp. OF04-11AC	-	-
member	1992	-	-	-	-	-	HG0188521	cellular processes and signaling	Signal transduction mechanisms	3WGEU	GTP-binding protein TypA	1410617.JHXH01000008_gene2066	unclassified	unclassified	unclassified	unclassified	unclassified	unclassified	unclassified	unclassified	unclassified
member	1992	-	-	-	-	-	HG0193952	cellular processes and signaling	Signal transduction mechanisms	2N6DU	Elongation factor G C-terminus	1007096.BAGW01000013_gene2528	Bacteria	Firmicutes	Clostridia	Eubacteriales	Oscillospiraceae	unclassified	Oscillospiraceae bacterium	unclassified	unclassified
member	1992	-	-	-	-	-	HG0204872	cellular processes and signaling	Signal transduction mechanisms	22U5I	GTP-binding protein TypA	445970.ALIPUT_01504	Bacteria	Bacteroidetes	Bacteroidia	Bacteroidales	Rikenellaceae	Alistipes	Alistipes putredinis	unclassified	unclassified
member	1992	-	-	-	-	-	HG0204872	-	-	-	-	-	Bacteria	Bacteroidetes	Bacteroidia	Bacteroidales	Rikenellaceae	Alistipes	Alistipes putredinis CAG:67	-	-
member	1992	-	-	-	-	-	HG0205878	cellular processes and signaling	Signal transduction mechanisms	3WGEU	GTP-binding protein TypA	552398.HMPREF0866_04588	unclassified	unclassified	unclassified	unclassified	unclassified	unclassified	unclassified	unclassified	unclassified
member	1992	-	-	-	-	-	HG0210382	cellular processes and signaling	Signal transduction mechanisms	3WGEU	GTP-binding protein TypA	428125.CLOLEP_01573	Bacteria	Firmicutes	Clostridia	Eubacteriales	Oscillospiraceae	Anaeromassilibacillus	Anaeromassilibacillus senegalensis	unclassified	unclassified
member	1992	-	-	-	-	-	HG0229781	cellular processes and signaling	Signal transduction mechanisms	4HAQ6	GTP-binding protein TypA	1114965.Spaf_0581	Bacteria	Firmicutes	Bacilli	Lactobacillales	Streptococcaceae	Streptococcus	Streptococcus criceti	unclassified	unclassified
member	1992	-	-	-	-	-	HG0229781	-	-	-	-	-	Bacteria	Firmicutes	Bacilli	Lactobacillales	Streptococcaceae	Streptococcus	Streptococcus downei	-	-
member	1992	-	-	-	-	-	HG0229781	-	-	-	-	-	Bacteria	Firmicutes	Bacilli	Lactobacillales	Streptococcaceae	Streptococcus	Streptococcus equinus	-	-
member	1992	-	-	-	-	-	HG0229781	-	-	-	-	-	Bacteria	Firmicutes	Bacilli	Lactobacillales	Streptococcaceae	Streptococcus	Streptococcus gallolyticus	-	-
member	1992	-	-	-	-	-	HG0229781	-	-	-	-	-	Bacteria	Firmicutes	Bacilli	Lactobacillales	Streptococcaceae	Streptococcus	Streptococcus infantarius	-	-
member	1992	-	-	-	-	-	HG0229781	-	-	-	-	-	Bacteria	Firmicutes	Bacilli	Lactobacillales	Streptococcaceae	Streptococcus	Streptococcus lactarius	-	-
member	1992	-	-	-	-	-	HG0229781	-	-	-	-	-	Bacteria	Firmicutes	Bacilli	Lactobacillales	Streptococcaceae	Streptococcus	Streptococcus lutetiensis	-	-
member	1992	-	-	-	-	-	HG0229781	-	-	-	-	-	Bacteria	Firmicutes	Bacilli	Lactobacillales	Streptococcaceae	Streptococcus	Streptococcus macedonicus	-	-
member	1992	-	-	-	-	-	HG0229781	-	-	-	-	-	Bacteria	Firmicutes	Bacilli	Lactobacillales	Streptococcaceae	Streptococcus	Streptococcus parasanguinis	-	-
member	1992	-	-	-	-	-	HG0229781	-	-	-	-	-	Bacteria	Firmicutes	Bacilli	Lactobacillales	Streptococcaceae	Streptococcus	Streptococcus pasteurianus	-	-
member	1992	-	-	-	-	-	HG0229781	-	-	-	-	-	Bacteria	Firmicutes	Bacilli	Lactobacillales	Streptococcaceae	Streptococcus	Streptococcus peroris	-	-
member	1992	-	-	-	-	-	HG0229781	-	-	-	-	-	Bacteria	Firmicutes	Bacilli	Lactobacillales	Streptococcaceae	Streptococcus	Streptococcus sobrinus	-	-
member	1992	-	-	-	-	-	HG0229781	-	-	-	-	-	Bacteria	Firmicutes	Bacilli	Lactobacillales	Streptococcaceae	Streptococcus	Streptococcus sp. CNU 77-61	-	-
member	1992	-	-	-	-	-	HG0229781	-	-	-	-	-	Bacteria	Firmicutes	Bacilli	Lactobacillales	Streptococcaceae	Streptococcus	Streptococcus sp. CNU G2	-	-
member	1992	-	-	-	-	-	HG0229781	-	-	-	-	-	Bacteria	Firmicutes	Bacilli	Lactobacillales	Streptococcaceae	Streptococcus	Streptococcus sp. CNU G3	-	-
member	1992	-	-	-	-	-	HG0229781	-	-	-	-	-	Bacteria	Firmicutes	Bacilli	Lactobacillales	Streptococcaceae	Streptococcus	Streptococcus sp. DD12	-	-
member	1992	-	-	-	-	-	HG0229781	-	-	-	-	-	Bacteria	Firmicutes	Bacilli	Lactobacillales	Streptococcaceae	Streptococcus	Streptococcus sp. F0442	-	-
member	1992	-	-	-	-	-	HG0229781	-	-	-	-	-	Bacteria	Firmicutes	Bacilli	Lactobacillales	Streptococcaceae	Streptococcus	Streptococcus sp. HMSC057G03	-	-
member	1992	-	-	-	-	-	HG0229781	-	-	-	-	-	Bacteria	Firmicutes	Bacilli	Lactobacillales	Streptococcaceae	Streptococcus	Streptococcus sp. HMSC061E03	-	-
member	1992	-	-	-	-	-	HG0229781	-	-	-	-	-	Bacteria	Firmicutes	Bacilli	Lactobacillales	Streptococcaceae	Streptococcus	Streptococcus sp. HMSC072C09	-	-
member	1992	-	-	-	-	-	HG0229781	-	-	-	-	-	Bacteria	Firmicutes	Bacilli	Lactobacillales	Streptococcaceae	Streptococcus	Streptococcus sp. HMSC073D05	-	-
member	1992	-	-	-	-	-	HG0229781	-	-	-	-	-	Bacteria	Firmicutes	Bacilli	Lactobacillales	Streptococcaceae	Streptococcus	Streptococcus sp. HMSC074F05	-	-
member	1992	-	-	-	-	-	HG0229781	-	-	-	-	-	Bacteria	Firmicutes	Bacilli	Lactobacillales	Streptococcaceae	Streptococcus	Streptococcus sp. HMSC076C09	-	-
member	1992	-	-	-	-	-	HG0229781	-	-	-	-	-	Bacteria	Firmicutes	Bacilli	Lactobacillales	Streptococcaceae	Streptococcus	Streptococcus sp. HMSC078D09	-	-
member	1992	-	-	-	-	-	HG0229781	-	-	-	-	-	Bacteria	Firmicutes	Bacilli	Lactobacillales	Streptococcaceae	Streptococcus	Streptococcus sp. HSISB1	-	-
member	1992	-	-	-	-	-	HG0229781	-	-	-	-	-	Bacteria	Firmicutes	Bacilli	Lactobacillales	Streptococcaceae	Streptococcus	Streptococcus sp. KCJ4932	-	-
member	1992	-	-	-	-	-	HG0229781	-	-	-	-	-	Bacteria	Firmicutes	Bacilli	Lactobacillales	Streptococcaceae	Streptococcus	Streptococcus sp. ZB199	-	-
member	1992	-	-	-	-	-	HG0229781	-	-	-	-	-	Bacteria	Firmicutes	Bacilli	Lactobacillales	Streptococcaceae	Streptococcus	Streptococcus sp. ZJ1593	-	-
member	1992	-	-	-	-	-	HG0229781	-	-	-	-	-	Bacteria	Firmicutes	Bacilli	Lactobacillales	Streptococcaceae	Streptococcus	Streptococcus vicugnae	-	-
member	1992	-	-	-	-	-	HG0229781	-	-	-	-	-	Bacteria	Firmicutes	Bacilli	Lactobacillales	Streptococcaceae	Streptococcus	unclassified	-	-
member	1992	-	-	-	-	-	HG0230909	cellular processes and signaling	Signal transduction mechanisms	3VP58	GTP-binding protein TypA	428126.CLOSPI_00513	Bacteria	Firmicutes	unclassified	unclassified	unclassified	unclassified	Firmicutes bacterium CAG:321	unclassified	unclassified
member	1992	-	-	-	-	-	HG0230909	-	-	-	-	-	Bacteria	Firmicutes	unclassified	unclassified	unclassified	unclassified	Firmicutes bacterium CAG:321_26_22	-	-
member	1992	-	-	-	-	-	HG0255978	cellular processes and signaling	Signal transduction mechanisms	3WGEU	GTP-binding protein TypA	411473.RUMCAL_01329	Bacteria	Firmicutes	Clostridia	Eubacteriales	Clostridiaceae	Clostridium	Clostridium sp. CAG:448	unclassified	unclassified
member	1992	-	-	-	-	-	HG0276447	cellular processes and signaling	Signal transduction mechanisms	3XYY0	GTP-binding protein TypA BipA homolog	411460.RUMTOR_00796	Bacteria	Firmicutes	Clostridia	Eubacteriales	Eubacteriaceae	Eubacterium	Eubacterium sp. CAG:603	unclassified	unclassified
member	1992	-	-	-	-	-	HG0276447	-	-	-	-	-	Bacteria	Firmicutes	Clostridia	Eubacteriales	Eubacteriaceae	Eubacterium	uncultured Eubacterium sp.	-	-
member	1992	-	-	-	-	-	HG0276719	information storage and processing	Translation, ribosomal structure and biogenesis	3I6DA	Elongation factor Tu GTP binding domain	15368.BRADI3G10530.1	Bacteria	Lentisphaerae	Lentisphaeria	Victivallales	Victivallaceae	Victivallis	Victivallis lenta	unclassified	unclassified
member	1992	-	-	-	-	-	HG0276719	-	-	-	-	-	Bacteria	Lentisphaerae	Lentisphaeria	Victivallales	unclassified	unclassified	Victivallales bacterium CCUG 44730	-	-
member	1992	-	-	-	-	-	HG0284967	cellular processes and signaling	Signal transduction mechanisms	25UUY	GTP-binding protein TypA	1408437.JNJN01000079_gene2066	Bacteria	Firmicutes	Clostridia	Eubacteriales	Clostridiaceae	Butyricicoccus	Butyricicoccus sp. AF10-3	unclassified	unclassified
member	1992	-	-	-	-	-	HG0284967	-	-	-	-	-	Bacteria	Firmicutes	Clostridia	Eubacteriales	Clostridiaceae	Butyricicoccus	Butyricicoccus sp. AF15-40	-	-
member	1992	-	-	-	-	-	HG0284967	-	-	-	-	-	Bacteria	Firmicutes	Clostridia	Eubacteriales	Clostridiaceae	Butyricicoccus	Butyricicoccus sp. AF22-28AC	-	-
member	1992	-	-	-	-	-	HG0284967	-	-	-	-	-	Bacteria	Firmicutes	Clostridia	Eubacteriales	Clostridiaceae	Butyricicoccus	Butyricicoccus sp. AF24-19AC	-	-
member	1992	-	-	-	-	-	HG0284967	-	-	-	-	-	Bacteria	Firmicutes	Clostridia	Eubacteriales	Clostridiaceae	Butyricicoccus	Butyricicoccus sp. AF35-5AC	-	-
member	1992	-	-	-	-	-	HG0284967	-	-	-	-	-	Bacteria	Firmicutes	Clostridia	Eubacteriales	Clostridiaceae	Butyricicoccus	Butyricicoccus sp. AM05-1	-	-
member	1992	-	-	-	-	-	HG0284967	-	-	-	-	-	Bacteria	Firmicutes	Clostridia	Eubacteriales	Clostridiaceae	Butyricicoccus	Butyricicoccus sp. AM18-35	-	-
member	1992	-	-	-	-	-	HG0284967	-	-	-	-	-	Bacteria	Firmicutes	Clostridia	Eubacteriales	Clostridiaceae	Butyricicoccus	Butyricicoccus sp. AM27-36	-	-
member	1992	-	-	-	-	-	HG0284967	-	-	-	-	-	Bacteria	Firmicutes	Clostridia	Eubacteriales	Clostridiaceae	Butyricicoccus	Butyricicoccus sp. AM28-25	-	-
member	1992	-	-	-	-	-	HG0284967	-	-	-	-	-	Bacteria	Firmicutes	Clostridia	Eubacteriales	Clostridiaceae	Butyricicoccus	Butyricicoccus sp. AM32-19	-	-
member	1992	-	-	-	-	-	HG0284967	-	-	-	-	-	Bacteria	Firmicutes	Clostridia	Eubacteriales	Clostridiaceae	Butyricicoccus	Butyricicoccus sp. AM42-5AC	-	-
member	1992	-	-	-	-	-	HG0284967	-	-	-	-	-	Bacteria	Firmicutes	Clostridia	Eubacteriales	Clostridiaceae	Butyricicoccus	Butyricicoccus sp. BIOML-A1	-	-
member	1992	-	-	-	-	-	HG0284967	-	-	-	-	-	Bacteria	Firmicutes	Clostridia	Eubacteriales	Clostridiaceae	Butyricicoccus	Butyricicoccus sp. OF10-2	-	-
member	1992	-	-	-	-	-	HG0284967	-	-	-	-	-	Bacteria	Firmicutes	Clostridia	Eubacteriales	Clostridiaceae	Butyricicoccus	Butyricicoccus sp. OM04-18BH	-	-
member	1992	-	-	-	-	-	HG0284967	-	-	-	-	-	Bacteria	Firmicutes	Clostridia	Eubacteriales	Clostridiaceae	Butyricicoccus	Butyricicoccus sp. OM06-6AC	-	-
member	1992	-	-	-	-	-	HG0284967	-	-	-	-	-	Bacteria	Firmicutes	Clostridia	Eubacteriales	Clostridiaceae	Butyricicoccus	Butyricicoccus sp. TM10-16AC	-	-
member	1992	-	-	-	-	-	HG0284967	-	-	-	-	-	Bacteria	Firmicutes	Clostridia	Eubacteriales	Clostridiaceae	Butyricicoccus	unclassified	-	-
member	1992	-	-	-	-	-	HG0284967	-	-	-	-	-	Bacteria	Firmicutes	Clostridia	Eubacteriales	Clostridiaceae	Butyricicoccus	uncultured Butyricicoccus sp.	-	-
member	1992	-	-	-	-	-	HG0284967	-	-	-	-	-	Bacteria	Firmicutes	Clostridia	Eubacteriales	Eubacteriaceae	Intestinibacillus	Intestinibacillus sp. Marseille-P4005	-	-
member	1992	-	-	-	-	-	HG0284967	-	-	-	-	-	Bacteria	Firmicutes	Clostridia	Eubacteriales	Oscillospiraceae	Agathobaculum	Agathobaculum butyriciproducens	-	-
member	1992	-	-	-	-	-	HG0284967	-	-	-	-	-	Bacteria	Firmicutes	Clostridia	Eubacteriales	Oscillospiraceae	Agathobaculum	Agathobaculum sp. M2	-	-
member	1992	-	-	-	-	-	HG0284967	-	-	-	-	-	Bacteria	Firmicutes	Clostridia	Eubacteriales	Oscillospiraceae	Agathobaculum	Agathobaculum sp. NSJ-28	-	-
member	1992	-	-	-	-	-	HG0284967	-	-	-	-	-	Bacteria	Firmicutes	Clostridia	Eubacteriales	unclassified	unclassified	unclassified	-	-
member	1992	-	-	-	-	-	HG0292033	cellular processes and signaling	Signal transduction mechanisms	3WGEU	GTP-binding protein TypA	411471.SUBVAR_06487	Bacteria	Firmicutes	Clostridia	Eubacteriales	Oscillospiraceae	Subdoligranulum	Subdoligranulum sp. 60_17	unclassified	unclassified
member	1992	-	-	-	-	-	HG0292033	-	-	-	-	-	Bacteria	Firmicutes	Clostridia	Eubacteriales	Oscillospiraceae	Subdoligranulum	Subdoligranulum variabile	-	-
member	1992	-	-	-	-	-	HG0292033	-	-	-	-	-	Bacteria	Firmicutes	Clostridia	Eubacteriales	unclassified	Gemmiger	Gemmiger formicilis	-	-
member	1992	-	-	-	-	-	HG0297556	cellular processes and signaling	Signal transduction mechanisms	25UUY	GTP-binding protein TypA	1256908.HMPREF0373_01721	Bacteria	Firmicutes	Clostridia	Eubacteriales	Eubacteriaceae	Eubacterium	Eubacterium rectale CAG:36	unclassified	unclassified
member	1992	-	-	-	-	-	HG0297556	-	-	-	-	-	Bacteria	Firmicutes	Clostridia	Eubacteriales	Eubacteriaceae	Eubacterium	Eubacterium sp. 41_20	-	-
member	1992	-	-	-	-	-	HG0297556	-	-	-	-	-	Bacteria	Firmicutes	Clostridia	Eubacteriales	Lachnospiraceae	Mediterraneibacter	[Ruminococcus] torques	-	-
member	1992	-	-	-	-	-	HG0297556	-	-	-	-	-	Bacteria	Firmicutes	Clostridia	Eubacteriales	Lachnospiraceae	unclassified	[Eubacterium] rectale	-	-
member	1992	-	-	-	-	-	HG0299900	cellular processes and signaling	Signal transduction mechanisms	4H2IK	GTP-binding protein TypA	927704.SELR_16270	unclassified	unclassified	unclassified	unclassified	unclassified	unclassified	unclassified	unclassified	unclassified
member	1992	-	-	-	-	-	HG0301197	cellular processes and signaling	Signal transduction mechanisms	3WGEU	GTP-binding protein TypA	411471.SUBVAR_06487	Bacteria	Firmicutes	Clostridia	Eubacteriales	Oscillospiraceae	Subdoligranulum	Subdoligranulum sp. 60_17	unclassified	unclassified
member	1992	-	-	-	-	-	HG0301197	-	-	-	-	-	Bacteria	Firmicutes	Clostridia	Eubacteriales	Oscillospiraceae	Subdoligranulum	Subdoligranulum variabile	-	-
member	1992	-	-	-	-	-	HG0301197	-	-	-	-	-	Bacteria	Firmicutes	Clostridia	Eubacteriales	unclassified	Gemmiger	Gemmiger formicilis	-	-
member	1992	-	-	-	-	-	HG0304175	cellular processes and signaling	Signal transduction mechanisms	3WGEU	GTP-binding protein TypA	665956.HMPREF1032_01093	Bacteria	Firmicutes	Clostridia	Eubacteriales	Oscillospiraceae	unclassified	Oscillospiraceae bacterium	unclassified	unclassified
member	1992	-	-	-	-	-	HG0305809	cellular processes and signaling	Signal transduction mechanisms	3WGEU	GTP-binding protein TypA	552398.HMPREF0866_04588	Bacteria	Firmicutes	unclassified	unclassified	unclassified	unclassified	Firmicutes bacterium CAG:103	unclassified	unclassified
member	1992	-	-	-	-	-	HG0311191	cellular processes and signaling	Signal transduction mechanisms	3WGEU	GTP-binding protein TypA	471875.RUMLAC_01155	Bacteria	Firmicutes	Clostridia	Eubacteriales	Clostridiaceae	Clostridium	Clostridium sp. AF15-17LB	unclassified	unclassified
member	1992	-	-	-	-	-	HG0311191	-	-	-	-	-	Bacteria	Firmicutes	Clostridia	Eubacteriales	Clostridiaceae	Clostridium	Clostridium sp. Marseille-P2538	-	-
member	1992	-	-	-	-	-	HG0311191	-	-	-	-	-	Bacteria	Firmicutes	Clostridia	Eubacteriales	Lachnospiraceae	Dorea	Dorea sp. 5-2	-	-
member	1992	-	-	-	-	-	HG0311191	-	-	-	-	-	Bacteria	Firmicutes	Clostridia	Eubacteriales	Lachnospiraceae	Dorea	Dorea sp. AF24-7LB	-	-
member	1992	-	-	-	-	-	HG0311191	-	-	-	-	-	Bacteria	Firmicutes	Clostridia	Eubacteriales	Lachnospiraceae	Dorea	Dorea sp. AM10-31	-	-
member	1992	-	-	-	-	-	HG0311191	-	-	-	-	-	Bacteria	Firmicutes	Clostridia	Eubacteriales	Lachnospiraceae	Dorea	Dorea sp. AM13-35	-	-
member	1992	-	-	-	-	-	HG0311191	-	-	-	-	-	Bacteria	Firmicutes	Clostridia	Eubacteriales	Lachnospiraceae	Dorea	Dorea sp. CAG:105	-	-
member	1992	-	-	-	-	-	HG0311191	-	-	-	-	-	Bacteria	Firmicutes	Clostridia	Eubacteriales	Lachnospiraceae	Dorea	Dorea sp. D27	-	-
member	1992	-	-	-	-	-	HG0311191	-	-	-	-	-	Bacteria	Firmicutes	Clostridia	Eubacteriales	Lachnospiraceae	Extibacter	Extibacter muris	-	-
member	1992	-	-	-	-	-	HG0311191	-	-	-	-	-	Bacteria	Firmicutes	Clostridia	Eubacteriales	Lachnospiraceae	Extibacter	Extibacter sp. GGCC_0201	-	-
member	1992	-	-	-	-	-	HG0311191	-	-	-	-	-	Bacteria	Firmicutes	Clostridia	Eubacteriales	Lachnospiraceae	unclassified	Lachnospiraceae bacterium	-	-
member	1992	-	-	-	-	-	HG0311191	-	-	-	-	-	Bacteria	Firmicutes	Clostridia	Eubacteriales	Lachnospiraceae	unclassified	unclassified	-	-
member	1992	-	-	-	-	-	HG0317552	cellular processes and signaling	Signal transduction mechanisms	4B9HN	GTP-binding protein TypA	311402.Avi_4156	unclassified	unclassified	unclassified	unclassified	unclassified	unclassified	unclassified	unclassified	unclassified
member	1992	-	-	-	-	-	HG0321206	cellular processes and signaling	Signal transduction mechanisms	2610Y	Elongation factor Tu domain 2	635013.TherJR_1823	unclassified	unclassified	unclassified	unclassified	unclassified	unclassified	unclassified	unclassified	unclassified
member	1992	-	-	-	-	-	HG0323393	cellular processes and signaling	Signal transduction mechanisms	267S6	Elongation factor G C-terminus	742738.HMPREF9460_01784	Bacteria	Firmicutes	unclassified	unclassified	unclassified	unclassified	Firmicutes bacterium CAG:110	unclassified	unclassified
member	1992	-	-	-	-	-	HG0323393	-	-	-	-	-	Bacteria	Firmicutes	unclassified	unclassified	unclassified	unclassified	Firmicutes bacterium CAG:110_56_8	-	-
member	1992	-	-	-	-	-	HG0329128	cellular processes and signaling	Signal transduction mechanisms	3XYY0	GTP-binding protein TypA BipA homolog	411460.RUMTOR_00796	Bacteria	Firmicutes	Clostridia	Eubacteriales	Oscillospiraceae	Anaerotruncus	Anaerotruncus sp. CAG:390	unclassified	unclassified
member	1992	-	-	-	-	-	HG0334138	cellular processes and signaling	Signal transduction mechanisms	3WGEU	GTP-binding protein TypA	657322.FPR_27910	Bacteria	Firmicutes	Clostridia	Eubacteriales	Oscillospiraceae	Faecalibacterium	Faecalibacterium prausnitzii	unclassified	unclassified
member	1992	-	-	-	-	-	HG0334138	-	-	-	-	-	Bacteria	Firmicutes	Clostridia	Eubacteriales	Oscillospiraceae	Faecalibacterium	Faecalibacterium sp. Marseille-P9312	-	-
member	1992	-	-	-	-	-	HG0334138	-	-	-	-	-	Bacteria	Firmicutes	Clostridia	Eubacteriales	Oscillospiraceae	Faecalibacterium	Faecalibacterium sp. OM04-11BH	-	-
member	1992	-	-	-	-	-	HG0334138	-	-	-	-	-	Bacteria	Firmicutes	Clostridia	Eubacteriales	Oscillospiraceae	Faecalibacterium	unclassified	-	-
member	1992	-	-	-	-	-	HG0339038	cellular processes and signaling	Signal transduction mechanisms	2N6DU	Elongation factor G C-terminus	1226322.HMPREF1545_04204	unclassified	unclassified	unclassified	unclassified	unclassified	unclassified	unclassified	unclassified	unclassified
member	1992	-	-	-	-	-	HG0352088	cellular processes and signaling	Signal transduction mechanisms	3WGEU	GTP-binding protein TypA	1384066.JAGT01000001_gene2089	Bacteria	Firmicutes	Clostridia	Eubacteriales	unclassified	unclassified	Clostridiales bacterium	unclassified	unclassified
member	1992	-	-	-	-	-	HG0352451	cellular processes and signaling	Signal transduction mechanisms	3F3UK	GTP-binding protein TypA	324831.LGAS_1181	Bacteria	Firmicutes	Bacilli	Lactobacillales	Lactobacillaceae	Lactobacillus	Lactobacillus gasseri	unclassified	unclassified
member	1992	-	-	-	-	-	HG0352451	-	-	-	-	-	Bacteria	Firmicutes	Bacilli	Lactobacillales	Lactobacillaceae	Lactobacillus	Lactobacillus hominis	-	-
member	1992	-	-	-	-	-	HG0352451	-	-	-	-	-	Bacteria	Firmicutes	Bacilli	Lactobacillales	Lactobacillaceae	Lactobacillus	Lactobacillus johnsonii	-	-
member	1992	-	-	-	-	-	HG0352451	-	-	-	-	-	Bacteria	Firmicutes	Bacilli	Lactobacillales	Lactobacillaceae	Lactobacillus	Lactobacillus paragasseri	-	-
member	1992	-	-	-	-	-	HG0352451	-	-	-	-	-	Bacteria	Firmicutes	Bacilli	Lactobacillales	Lactobacillaceae	Lactobacillus	Lactobacillus taiwanensis	-	-
member	1992	-	-	-	-	-	HG0352451	-	-	-	-	-	Bacteria	Firmicutes	Bacilli	Lactobacillales	Lactobacillaceae	Lactobacillus	unclassified	-	-
member	1992	-	-	-	-	-	HG0374624	cellular processes and signaling	Signal transduction mechanisms	3WGEU	GTP-binding protein TypA	411471.SUBVAR_06487	Bacteria	Firmicutes	Clostridia	Eubacteriales	Oscillospiraceae	Subdoligranulum	Subdoligranulum sp. 60_17	unclassified	unclassified
member	1992	-	-	-	-	-	HG0374624	-	-	-	-	-	Bacteria	Firmicutes	Clostridia	Eubacteriales	Oscillospiraceae	Subdoligranulum	Subdoligranulum variabile	-	-
member	1992	-	-	-	-	-	HG0374624	-	-	-	-	-	Bacteria	Firmicutes	Clostridia	Eubacteriales	unclassified	Gemmiger	Gemmiger formicilis	-	-
member	1992	-	-	-	-	-	HG0382405	cellular processes and signaling	Signal transduction mechanisms	4AMJB	GTP-binding protein TypA	1235813.JCM10003_1156	Bacteria	Bacteroidetes	Bacteroidia	Bacteroidales	Bacteroidaceae	Bacteroides	Bacteroides sp. CAG:1060	unclassified	unclassified
member	1992	-	-	-	-	-	HG0397820	cellular processes and signaling	Signal transduction mechanisms	22WPR	GTP-binding protein TypA	742726.HMPREF9448_00623	Bacteria	Bacteroidetes	Bacteroidia	Bacteroidales	unclassified	unclassified	Bacteroidales bacterium 52_46	unclassified	unclassified
member	1992	-	-	-	-	-	HG0399167	cellular processes and signaling	Signal transduction mechanisms	3WGEU	GTP-binding protein TypA	203119.Cthe_1007	unclassified	unclassified	unclassified	unclassified	unclassified	unclassified	unclassified	unclassified	unclassified
member	1992	-	-	-	-	-	HG0426045	cellular processes and signaling	Signal transduction mechanisms	2PVCG	Elongation factor G C-terminus	1446473.JHWH01000013_gene2374	Bacteria	Candidatus Melainabacteria	unclassified	unclassified	unclassified	unclassified	Candidatus Melainabacteria bacterium	unclassified	unclassified
member	1992	-	-	-	-	-	HG0426045	-	-	-	-	-	Bacteria	Firmicutes	Bacilli	unclassified	unclassified	unclassified	Bacilli bacterium	-	-
member	1992	-	-	-	-	-	HG0444326	cellular processes and signaling	Signal transduction mechanisms	22U5I	GTP-binding protein TypA	1501391.LG35_03510	unclassified	unclassified	unclassified	unclassified	unclassified	unclassified	unclassified	unclassified	unclassified
member	1992	-	-	-	-	-	HG0457200	cellular processes and signaling	Signal transduction mechanisms	3WT1C	Elongation factor G C-terminus	1408415.JHXL01000002_gene284	unclassified	unclassified	unclassified	unclassified	unclassified	unclassified	unclassified	unclassified	unclassified
member	1992	-	-	-	-	-	HG0463293	cellular processes and signaling	Signal transduction mechanisms	3WGEU	GTP-binding protein TypA	411483.FAEPRAA2165_02473	Bacteria	Firmicutes	Clostridia	Eubacteriales	Oscillospiraceae	Faecalibacterium	Faecalibacterium prausnitzii	unclassified	unclassified
member	1992	-	-	-	-	-	HG0463293	-	-	-	-	-	Bacteria	Firmicutes	Clostridia	Eubacteriales	Oscillospiraceae	Faecalibacterium	Faecalibacterium sp. AF28-13AC	-	-
member	1992	-	-	-	-	-	HG0463293	-	-	-	-	-	Bacteria	Firmicutes	Clostridia	Eubacteriales	Oscillospiraceae	Faecalibacterium	Faecalibacterium sp. AM43-5AT	-	-
member	1992	-	-	-	-	-	HG0463293	-	-	-	-	-	Bacteria	Firmicutes	Clostridia	Eubacteriales	Oscillospiraceae	Faecalibacterium	Faecalibacterium sp. JCM 17207	-	-
member	1992	-	-	-	-	-	HG0463293	-	-	-	-	-	Bacteria	Firmicutes	Clostridia	Eubacteriales	Oscillospiraceae	Faecalibacterium	Faecalibacterium sp. Marseille-Q0746	-	-
member	1992	-	-	-	-	-	HG0463293	-	-	-	-	-	Bacteria	Firmicutes	Clostridia	Eubacteriales	Oscillospiraceae	Faecalibacterium	unclassified	-	-
member	1992	-	-	-	-	-	HG0463293	-	-	-	-	-	Bacteria	Firmicutes	Clostridia	Eubacteriales	Oscillospiraceae	Faecalibacterium	uncultured Faecalibacterium sp.	-	-
member	1992	-	-	-	-	-	HG0507045	cellular processes and signaling	Signal transduction mechanisms	2N6DU	Elongation factor G C-terminus	693746.OBV_40080	Bacteria	Firmicutes	unclassified	unclassified	unclassified	unclassified	Firmicutes bacterium CAG:170	unclassified	unclassified
member	1992	-	-	-	-	-	HG0514012	cellular processes and signaling	Signal transduction mechanisms	1ZB9R	GTP-binding protein TypA	941639.BCO26_0975	Bacteria	Firmicutes	Clostridia	Eubacteriales	Oscillospiraceae	Ruminococcus	Ruminococcus bromii	unclassified	unclassified
member	1992	-	-	-	-	-	HG0514012	-	-	-	-	-	Bacteria	Firmicutes	Clostridia	Eubacteriales	Oscillospiraceae	Ruminococcus	Ruminococcus sp. AF16-40	-	-
member	1992	-	-	-	-	-	HG0514012	-	-	-	-	-	Bacteria	Firmicutes	Clostridia	Eubacteriales	Oscillospiraceae	Ruminococcus	Ruminococcus sp. AF37-3AC	-	-
member	1992	-	-	-	-	-	HG0514012	-	-	-	-	-	Bacteria	Firmicutes	Clostridia	Eubacteriales	Oscillospiraceae	Ruminococcus	Ruminococcus sp. AF42-10	-	-
member	1992	-	-	-	-	-	HG0514012	-	-	-	-	-	Bacteria	Firmicutes	Clostridia	Eubacteriales	Oscillospiraceae	Ruminococcus	Ruminococcus sp. AF43-11	-	-
member	1992	-	-	-	-	-	HG0514012	-	-	-	-	-	Bacteria	Firmicutes	Clostridia	Eubacteriales	Oscillospiraceae	Ruminococcus	Ruminococcus sp. AM28-29LB	-	-
member	1992	-	-	-	-	-	HG0514012	-	-	-	-	-	Bacteria	Firmicutes	Clostridia	Eubacteriales	Oscillospiraceae	Ruminococcus	Ruminococcus sp. CAG:108	-	-
member	1992	-	-	-	-	-	HG0514012	-	-	-	-	-	Bacteria	Firmicutes	Clostridia	Eubacteriales	Oscillospiraceae	Ruminococcus	Ruminococcus sp. CAG:108-related_41_35	-	-
member	1992	-	-	-	-	-	HG0514012	-	-	-	-	-	Bacteria	Firmicutes	Clostridia	Eubacteriales	Oscillospiraceae	Ruminococcus	unclassified	-	-
member	1992	-	-	-	-	-	HG0514012	-	-	-	-	-	Bacteria	Firmicutes	Clostridia	Eubacteriales	Oscillospiraceae	Ruminococcus	uncultured Ruminococcus sp.	-	-
member	1992	-	-	-	-	-	HG0518168	cellular processes and signaling	Signal transduction mechanisms	26JDG	GTP-binding protein TypA	1027396.LMOSA_19550	Bacteria	Firmicutes	Bacilli	Bacillales	Listeriaceae	Listeria	Listeria cossartiae	unclassified	unclassified
member	1992	-	-	-	-	-	HG0518168	-	-	-	-	-	Bacteria	Firmicutes	Bacilli	Bacillales	Listeriaceae	Listeria	Listeria immobilis	-	-
member	1992	-	-	-	-	-	HG0518168	-	-	-	-	-	Bacteria	Firmicutes	Bacilli	Bacillales	Listeriaceae	Listeria	Listeria innocua	-	-
member	1992	-	-	-	-	-	HG0518168	-	-	-	-	-	Bacteria	Firmicutes	Bacilli	Bacillales	Listeriaceae	Listeria	Listeria ivanovii	-	-
member	1992	-	-	-	-	-	HG0518168	-	-	-	-	-	Bacteria	Firmicutes	Bacilli	Bacillales	Listeriaceae	Listeria	Listeria marthii	-	-
member	1992	-	-	-	-	-	HG0518168	-	-	-	-	-	Bacteria	Firmicutes	Bacilli	Bacillales	Listeriaceae	Listeria	Listeria monocytogenes	-	-
member	1992	-	-	-	-	-	HG0518168	-	-	-	-	-	Bacteria	Firmicutes	Bacilli	Bacillales	Listeriaceae	Listeria	Listeria seeligeri	-	-
member	1992	-	-	-	-	-	HG0518168	-	-	-	-	-	Bacteria	Firmicutes	Bacilli	Bacillales	Listeriaceae	Listeria	Listeria welshimeri	-	-
member	1992	-	-	-	-	-	HG0518168	-	-	-	-	-	Bacteria	Firmicutes	Bacilli	Bacillales	Listeriaceae	Listeria	unclassified	-	-
member	1992	-	-	-	-	-	HG0518168	-	-	-	-	-	Bacteria	Proteobacteria	Gammaproteobacteria	Moraxellales	Moraxellaceae	Acinetobacter	Acinetobacter baumannii	-	-
member	1992	-	-	-	-	-	HG0536617	cellular processes and signaling	Signal transduction mechanisms	2FMNU	GTP-binding protein TypA	762982.HMPREF9442_01461	unclassified	unclassified	unclassified	unclassified	unclassified	unclassified	unclassified	unclassified	unclassified
member	1992	-	-	-	-	-	HG0562239	cellular processes and signaling	Signal transduction mechanisms	1ZB9R	GTP-binding protein TypA	1134413.ANNK01000075_gene3471	Bacteria	Firmicutes	Clostridia	Eubacteriales	Clostridiaceae	Clostridium	Clostridium sp. CAG:242	unclassified	unclassified
member	1992	-	-	-	-	-	HG0562239	-	-	-	-	-	Bacteria	Firmicutes	unclassified	unclassified	unclassified	Negativibacillus	Negativibacillus massiliensis	-	-
member	1992	-	-	-	-	-	HG0566223	cellular processes and signaling	Signal transduction mechanisms	2610Y	Elongation factor Tu domain 2	635013.TherJR_1823	Bacteria	Candidatus Melainabacteria	unclassified	Candidatus Gastranaerophilales	unclassified	unclassified	Candidatus Gastranaerophilales bacterium HUM_10	unclassified	unclassified
member	1992	-	-	-	-	-	HG0566223	-	-	-	-	-	Bacteria	Candidatus Melainabacteria	unclassified	Candidatus Gastranaerophilales	unclassified	unclassified	Candidatus Gastranaerophilales bacterium HUM_11	-	-
member	1992	-	-	-	-	-	HG0566223	-	-	-	-	-	Bacteria	Candidatus Melainabacteria	unclassified	Candidatus Gastranaerophilales	unclassified	unclassified	Candidatus Gastranaerophilales bacterium HUM_13	-	-
member	1992	-	-	-	-	-	HG0566223	-	-	-	-	-	Bacteria	Candidatus Melainabacteria	unclassified	Candidatus Gastranaerophilales	unclassified	unclassified	Candidatus Gastranaerophilales bacterium HUM_15	-	-
member	1992	-	-	-	-	-	HG0566223	-	-	-	-	-	Bacteria	Candidatus Melainabacteria	unclassified	Candidatus Gastranaerophilales	unclassified	unclassified	Candidatus Gastranaerophilales bacterium HUM_16	-	-
member	1992	-	-	-	-	-	HG0566223	-	-	-	-	-	Bacteria	Candidatus Melainabacteria	unclassified	Candidatus Gastranaerophilales	unclassified	unclassified	Candidatus Gastranaerophilales bacterium HUM_17	-	-
member	1992	-	-	-	-	-	HG0566223	-	-	-	-	-	Bacteria	Candidatus Melainabacteria	unclassified	Candidatus Gastranaerophilales	unclassified	unclassified	Candidatus Gastranaerophilales bacterium HUM_19	-	-
member	1992	-	-	-	-	-	HG0566223	-	-	-	-	-	Bacteria	Candidatus Melainabacteria	unclassified	Candidatus Gastranaerophilales	unclassified	unclassified	Candidatus Gastranaerophilales bacterium HUM_22	-	-
member	1992	-	-	-	-	-	HG0566223	-	-	-	-	-	Bacteria	Candidatus Melainabacteria	unclassified	Candidatus Gastranaerophilales	unclassified	unclassified	Candidatus Gastranaerophilales bacterium HUM_23	-	-
member	1992	-	-	-	-	-	HG0566223	-	-	-	-	-	Bacteria	Candidatus Melainabacteria	unclassified	Candidatus Gastranaerophilales	unclassified	unclassified	Candidatus Gastranaerophilales bacterium HUM_3	-	-
member	1992	-	-	-	-	-	HG0566223	-	-	-	-	-	Bacteria	Candidatus Melainabacteria	unclassified	Candidatus Gastranaerophilales	unclassified	unclassified	Candidatus Gastranaerophilales bacterium HUM_4	-	-
member	1992	-	-	-	-	-	HG0566223	-	-	-	-	-	Bacteria	Candidatus Melainabacteria	unclassified	Candidatus Gastranaerophilales	unclassified	unclassified	Candidatus Gastranaerophilales bacterium HUM_5	-	-
member	1992	-	-	-	-	-	HG0566223	-	-	-	-	-	Bacteria	Candidatus Melainabacteria	unclassified	Candidatus Gastranaerophilales	unclassified	unclassified	Candidatus Gastranaerophilales bacterium HUM_8	-	-
member	1992	-	-	-	-	-	HG0566223	-	-	-	-	-	Bacteria	Proteobacteria	Gammaproteobacteria	Moraxellales	Moraxellaceae	Acinetobacter	Acinetobacter sp. CAG:196_36_41	-	-
member	1992	-	-	-	-	-	HG0575614	cellular processes and signaling	Signal transduction mechanisms	27IFS	Elongation factor G C-terminus	397291.C804_00616	Bacteria	Firmicutes	Clostridia	Eubacteriales	Clostridiaceae	Clostridium	Clostridium sp. CAG:510	unclassified	unclassified
member	1992	-	-	-	-	-	HG0589885	cellular processes and signaling	Signal transduction mechanisms	3WGEU	GTP-binding protein TypA	552398.HMPREF0866_04588	unclassified	unclassified	unclassified	unclassified	unclassified	unclassified	unclassified	unclassified	unclassified
member	1992	-	-	-	-	-	HG0593019	cellular processes and signaling	Signal transduction mechanisms	27IFS	Elongation factor G C-terminus	1410630.JNKP01000003_gene1212	unclassified	unclassified	unclassified	unclassified	unclassified	unclassified	unclassified	unclassified	unclassified
member	1992	-	-	-	-	-	HG0601761	cellular processes and signaling	Signal transduction mechanisms	2FMNU	GTP-binding protein TypA	1002367.HMPREF0673_02362	Bacteria	Bacteroidetes	Bacteroidia	Bacteroidales	Prevotellaceae	Marseilla	Marseilla massiliensis	unclassified	unclassified
member	1992	-	-	-	-	-	HG0601761	-	-	-	-	-	Bacteria	Bacteroidetes	Bacteroidia	Bacteroidales	Prevotellaceae	Prevotella	Prevotella rara	-	-
member	1992	-	-	-	-	-	HG0601761	-	-	-	-	-	Bacteria	Bacteroidetes	Bacteroidia	Bacteroidales	Prevotellaceae	Prevotella	Prevotella sp. CAG:255	-	-
member	1992	-	-	-	-	-	HG0601761	-	-	-	-	-	Bacteria	Bacteroidetes	Bacteroidia	Bacteroidales	Prevotellaceae	Prevotella	unclassified	-	-
member	1992	-	-	-	-	-	HG0623896	cellular processes and signaling	Signal transduction mechanisms	27IFS	Elongation factor G C-terminus	742723.HMPREF9477_00018	Bacteria	Firmicutes	Clostridia	Eubacteriales	Clostridiaceae	Clostridium	Clostridium sp. CAG:632	unclassified	unclassified
member	1992	-	-	-	-	-	HG0636255	cellular processes and signaling	Signal transduction mechanisms	36EAY	GTP-binding protein TypA	1203606.HMPREF1526_02023	unclassified	unclassified	unclassified	unclassified	unclassified	unclassified	unclassified	unclassified	unclassified
member	1992	-	-	-	-	-	HG0639497	cellular processes and signaling	Signal transduction mechanisms	22U5I	GTP-binding protein TypA	1211813.CAPH01000023_gene1967	Bacteria	Bacteroidetes	Bacteroidia	Bacteroidales	Rikenellaceae	Alistipes	Alistipes ihumii	unclassified	unclassified
member	1992	-	-	-	-	-	HG0639792	cellular processes and signaling	Signal transduction mechanisms	4H2IK	GTP-binding protein TypA	927704.SELR_16270	Bacteria	Firmicutes	Clostridia	Eubacteriales	Clostridiaceae	Clostridium	Clostridium sp. CAG:269	unclassified	unclassified
member	1992	-	-	-	-	-	HG0660579	cellular processes and signaling	Signal transduction mechanisms	248EB	GTP-binding protein TypA	622312.ROSEINA2194_00318	Bacteria	Firmicutes	Clostridia	Eubacteriales	Clostridiaceae	Clostridium	uncultured Clostridium sp.	unclassified	unclassified
member	1992	-	-	-	-	-	HG0660579	-	-	-	-	-	Bacteria	Firmicutes	Clostridia	Eubacteriales	Lachnospiraceae	unclassified	Lachnospiraceae bacterium OM04-12BH	-	-
member	1992	-	-	-	-	-	HG0662559	cellular processes and signaling	Signal transduction mechanisms	1WD1Z	Elongation factor G C-terminus	626522.GCWU000325_02203	unclassified	unclassified	unclassified	unclassified	unclassified	unclassified	unclassified	unclassified	unclassified
member	1992	-	-	-	-	-	HG0663862	cellular processes and signaling	Signal transduction mechanisms	4H2IK	GTP-binding protein TypA	1064535.MELS_1498	Bacteria	Firmicutes	Negativicutes	Veillonellales	Veillonellaceae	Megasphaera	Megasphaera elsdenii	unclassified	unclassified
member	1992	-	-	-	-	-	HG0663862	-	-	-	-	-	Bacteria	Firmicutes	Negativicutes	Veillonellales	Veillonellaceae	Megasphaera	Megasphaera elsdenii CAG:570	-	-
member	1992	-	-	-	-	-	HG0663862	-	-	-	-	-	Bacteria	Firmicutes	Negativicutes	Veillonellales	Veillonellaceae	Megasphaera	Megasphaera sp. BL7	-	-
member	1992	-	-	-	-	-	HG0663862	-	-	-	-	-	Bacteria	Firmicutes	Negativicutes	Veillonellales	Veillonellaceae	Megasphaera	Megasphaera sp. NM10	-	-
member	1992	-	-	-	-	-	HG0663862	-	-	-	-	-	Bacteria	Firmicutes	Negativicutes	Veillonellales	Veillonellaceae	Megasphaera	unclassified	-	-
member	1992	-	-	-	-	-	HG0694421	cellular processes and signaling	Signal transduction mechanisms	4CUBE	GTP-binding protein TypA	502558.EGYY_00820	Bacteria	Actinobacteria	Coriobacteriia	Eggerthellales	Eggerthellaceae	Eggerthella	Eggerthella sp. CAG:298	unclassified	unclassified
member	1992	-	-	-	-	-	HG0694870	cellular processes and signaling	Signal transduction mechanisms	4AMJB	GTP-binding protein TypA	1236514.BAKL01000023_gene2231	Bacteria	Bacteroidetes	Bacteroidia	Bacteroidales	Bacteroidaceae	Bacteroides	Bacteroides cellulosilyticus	unclassified	unclassified
member	1992	-	-	-	-	-	HG0694870	-	-	-	-	-	Bacteria	Bacteroidetes	Bacteroidia	Bacteroidales	Bacteroidaceae	Bacteroides	Bacteroides cellulosilyticus CAG:158	-	-
member	1992	-	-	-	-	-	HG0694870	-	-	-	-	-	Bacteria	Bacteroidetes	Bacteroidia	Bacteroidales	Bacteroidaceae	Bacteroides	Bacteroides intestinalis	-	-
member	1992	-	-	-	-	-	HG0694870	-	-	-	-	-	Bacteria	Bacteroidetes	Bacteroidia	Bacteroidales	Bacteroidaceae	Bacteroides	Bacteroides intestinalis CAG:315	-	-
member	1992	-	-	-	-	-	HG0694870	-	-	-	-	-	Bacteria	Bacteroidetes	Bacteroidia	Bacteroidales	Bacteroidaceae	Bacteroides	Bacteroides oleiciplenus	-	-
member	1992	-	-	-	-	-	HG0694870	-	-	-	-	-	Bacteria	Bacteroidetes	Bacteroidia	Bacteroidales	Bacteroidaceae	Bacteroides	Bacteroides sp. AF39-11AC	-	-
member	1992	-	-	-	-	-	HG0694870	-	-	-	-	-	Bacteria	Bacteroidetes	Bacteroidia	Bacteroidales	Bacteroidaceae	Bacteroides	Bacteroides sp. AM16-24	-	-
member	1992	-	-	-	-	-	HG0694870	-	-	-	-	-	Bacteria	Bacteroidetes	Bacteroidia	Bacteroidales	Bacteroidaceae	Bacteroides	Bacteroides sp. CAG:598	-	-
member	1992	-	-	-	-	-	HG0694870	-	-	-	-	-	Bacteria	Bacteroidetes	Bacteroidia	Bacteroidales	Bacteroidaceae	Bacteroides	Bacteroides sp. CAG:633	-	-
member	1992	-	-	-	-	-	HG0694870	-	-	-	-	-	Bacteria	Bacteroidetes	Bacteroidia	Bacteroidales	Bacteroidaceae	Bacteroides	Bacteroides stercorirosoris	-	-
member	1992	-	-	-	-	-	HG0694870	-	-	-	-	-	Bacteria	Bacteroidetes	Bacteroidia	Bacteroidales	Bacteroidaceae	Bacteroides	Bacteroides timonensis	-	-
member	1992	-	-	-	-	-	HG0694870	-	-	-	-	-	Bacteria	Bacteroidetes	Bacteroidia	Bacteroidales	Bacteroidaceae	Bacteroides	unclassified	-	-
member	1992	-	-	-	-	-	HG0694870	-	-	-	-	-	Bacteria	Bacteroidetes	Bacteroidia	Bacteroidales	Bacteroidaceae	Bacteroides	uncultured Bacteroides sp.	-	-
member	1992	-	-	-	-	-	HG0694870	-	-	-	-	-	Bacteria	Bacteroidetes	Bacteroidia	Bacteroidales	Bacteroidaceae	Mediterranea	Mediterranea massiliensis	-	-
member	1992	-	-	-	-	-	HG0694870	-	-	-	-	-	Bacteria	Bacteroidetes	Bacteroidia	Bacteroidales	Bacteroidaceae	unclassified	unclassified	-	-
member	1992	-	-	-	-	-	HG0696567	cellular processes and signaling	Signal transduction mechanisms	2N6DU	Elongation factor G C-terminus	1226322.HMPREF1545_04204	Bacteria	Firmicutes	Clostridia	Eubacteriales	Oscillospiraceae	Dysosmobacter	Dysosmobacter sp. BX15	unclassified	unclassified
member	1992	-	-	-	-	-	HG0696567	-	-	-	-	-	Bacteria	Firmicutes	Clostridia	Eubacteriales	Oscillospiraceae	Oscillibacter	Oscillibacter sp. 57_20	-	-
member	1992	-	-	-	-	-	HG0696567	-	-	-	-	-	Bacteria	Firmicutes	Clostridia	Eubacteriales	Oscillospiraceae	Oscillibacter	Oscillibacter sp. MCC667	-	-
member	1992	-	-	-	-	-	HG0725354	cellular processes and signaling	Signal transduction mechanisms	4AMJB	GTP-binding protein TypA	411479.BACUNI_04038	Bacteria	Bacteroidetes	Bacteroidia	Bacteroidales	Bacteroidaceae	Bacteroides	Bacteroides sp. KGMB07931	unclassified	unclassified
member	1992	-	-	-	-	-	HG0725354	-	-	-	-	-	Bacteria	Bacteroidetes	Bacteroidia	Bacteroidales	Bacteroidaceae	Bacteroides	Bacteroides uniformis	-	-
member	1992	-	-	-	-	-	HG0725354	-	-	-	-	-	Bacteria	Bacteroidetes	Bacteroidia	Bacteroidales	Bacteroidaceae	Bacteroides	unclassified	-	-
member	1992	-	-	-	-	-	HG0725354	-	-	-	-	-	Bacteria	Firmicutes	Erysipelotrichia	Erysipelotrichales	Coprobacillaceae	Catenibacterium	Catenibacterium mitsuokai	-	-
member	1992	-	-	-	-	-	HG0725354	-	-	-	-	-	Bacteria	unclassified	unclassified	unclassified	unclassified	unclassified	bacterium	-	-
member	1992	-	-	-	-	-	HG0725354	-	-	-	-	-	Viruses	Uroviricota	Caudoviricetes	Caudovirales	Siphoviridae	unclassified	Siphoviridae sp.	-	-
member	1992	-	-	-	-	-	HG0735869	cellular processes and signaling	Signal transduction mechanisms	22WPR	GTP-binding protein TypA	1349822.NSB1T_07900	unclassified	unclassified	unclassified	unclassified	unclassified	unclassified	unclassified	unclassified	unclassified
member	1992	-	-	-	-	-	HG0743267	cellular processes and signaling	Signal transduction mechanisms	4AMJB	GTP-binding protein TypA	1121098.HMPREF1534_03399	Bacteria	Bacteroidetes	Bacteroidia	Bacteroidales	Bacteroidaceae	Bacteroides	Bacteroides coprocola CAG:162	unclassified	unclassified
member	1992	-	-	-	-	-	HG0743267	-	-	-	-	-	Bacteria	Bacteroidetes	Bacteroidia	Bacteroidales	Bacteroidaceae	Bacteroides	Bacteroides coprophilus CAG:333	-	-
member	1992	-	-	-	-	-	HG0743267	-	-	-	-	-	Bacteria	Bacteroidetes	Bacteroidia	Bacteroidales	Bacteroidaceae	Bacteroides	Bacteroides ilei	-	-
member	1992	-	-	-	-	-	HG0743267	-	-	-	-	-	Bacteria	Bacteroidetes	Bacteroidia	Bacteroidales	Bacteroidaceae	Bacteroides	Bacteroides mediterraneensis	-	-
member	1992	-	-	-	-	-	HG0743267	-	-	-	-	-	Bacteria	Bacteroidetes	Bacteroidia	Bacteroidales	Bacteroidaceae	Bacteroides	Bacteroides sp. AM16-15	-	-
member	1992	-	-	-	-	-	HG0743267	-	-	-	-	-	Bacteria	Bacteroidetes	Bacteroidia	Bacteroidales	Bacteroidaceae	Bacteroides	Bacteroides sp. AM22-3LB	-	-
member	1992	-	-	-	-	-	HG0743267	-	-	-	-	-	Bacteria	Bacteroidetes	Bacteroidia	Bacteroidales	Bacteroidaceae	Bacteroides	Bacteroides sp. AM25-34	-	-
member	1992	-	-	-	-	-	HG0743267	-	-	-	-	-	Bacteria	Bacteroidetes	Bacteroidia	Bacteroidales	Bacteroidaceae	Bacteroides	Bacteroides sp. CAG:714	-	-
member	1992	-	-	-	-	-	HG0743267	-	-	-	-	-	Bacteria	Bacteroidetes	Bacteroidia	Bacteroidales	Bacteroidaceae	Bacteroides	Bacteroides sp. CAG:875	-	-
member	1992	-	-	-	-	-	HG0743267	-	-	-	-	-	Bacteria	Bacteroidetes	Bacteroidia	Bacteroidales	Bacteroidaceae	Bacteroides	Bacteroides sp. CAG:98	-	-
member	1992	-	-	-	-	-	HG0743267	-	-	-	-	-	Bacteria	Bacteroidetes	Bacteroidia	Bacteroidales	Bacteroidaceae	Bacteroides	uncultured Bacteroides sp.	-	-
member	1992	-	-	-	-	-	HG0743267	-	-	-	-	-	Bacteria	Bacteroidetes	Bacteroidia	Bacteroidales	Bacteroidaceae	Phocaeicola	Phocaeicola barnesiae	-	-
member	1992	-	-	-	-	-	HG0743267	-	-	-	-	-	Bacteria	Bacteroidetes	Bacteroidia	Bacteroidales	Bacteroidaceae	Phocaeicola	Phocaeicola coprocola	-	-
member	1992	-	-	-	-	-	HG0743267	-	-	-	-	-	Bacteria	Bacteroidetes	Bacteroidia	Bacteroidales	Bacteroidaceae	Phocaeicola	Phocaeicola coprophilus	-	-
member	1992	-	-	-	-	-	HG0743267	-	-	-	-	-	Bacteria	Bacteroidetes	Bacteroidia	Bacteroidales	Bacteroidaceae	Phocaeicola	Phocaeicola faecalis	-	-
member	1992	-	-	-	-	-	HG0743267	-	-	-	-	-	Bacteria	Bacteroidetes	Bacteroidia	Bacteroidales	Bacteroidaceae	Phocaeicola	Phocaeicola massiliensis	-	-
member	1992	-	-	-	-	-	HG0743267	-	-	-	-	-	Bacteria	Bacteroidetes	Bacteroidia	Bacteroidales	Bacteroidaceae	Phocaeicola	Phocaeicola plebeius	-	-
member	1992	-	-	-	-	-	HG0743267	-	-	-	-	-	Bacteria	Bacteroidetes	Bacteroidia	Bacteroidales	Bacteroidaceae	unclassified	unclassified	-	-
member	1992	-	-	-	-	-	HG0743996	cellular processes and signaling	Signal transduction mechanisms	248EB	GTP-binding protein TypA	500632.CLONEX_02734	Bacteria	Firmicutes	Clostridia	Eubacteriales	Clostridiaceae	Clostridium	Clostridium nexile CAG:348	unclassified	unclassified
member	1992	-	-	-	-	-	HG0743996	-	-	-	-	-	Bacteria	Firmicutes	Clostridia	Eubacteriales	Lachnospiraceae	Tyzzerella	Tyzzerella nexilis	-	-
member	1992	-	-	-	-	-	HG0743996	-	-	-	-	-	Bacteria	Firmicutes	Clostridia	Eubacteriales	Lachnospiraceae	unclassified	unclassified	-	-
member	1992	-	-	-	-	-	HG0750673	cellular processes and signaling	Signal transduction mechanisms	25UUY	GTP-binding protein TypA	1235802.C823_04126	Bacteria	Firmicutes	Clostridia	Eubacteriales	Lachnospiraceae	Coprococcus	Coprococcus catus	unclassified	unclassified
member	1992	-	-	-	-	-	HG0752784	cellular processes and signaling	Signal transduction mechanisms	1RMJB	GTP-binding protein TypA	573.JG24_25840	Bacteria	Proteobacteria	Gammaproteobacteria	Enterobacterales	Enterobacteriaceae	Klebsiella	Klebsiella pneumoniae	unclassified	unclassified
member	1992	-	-	-	-	-	HG0752784	-	-	-	-	-	Bacteria	Proteobacteria	Gammaproteobacteria	Enterobacterales	Enterobacteriaceae	Klebsiella	Klebsiella sp. C-Nf10	-	-
member	1992	-	-	-	-	-	HG0752784	-	-	-	-	-	Bacteria	Proteobacteria	Gammaproteobacteria	Enterobacterales	Enterobacteriaceae	Klebsiella	Klebsiella sp. D-Nf1	-	-
member	1992	-	-	-	-	-	HG0752784	-	-	-	-	-	Bacteria	Proteobacteria	Gammaproteobacteria	Enterobacterales	Enterobacteriaceae	Klebsiella	Klebsiella sp. G-Nf4	-	-
member	1992	-	-	-	-	-	HG0752784	-	-	-	-	-	Bacteria	Proteobacteria	Gammaproteobacteria	Enterobacterales	Enterobacteriaceae	Klebsiella	Klebsiella sp. H-Nf2	-	-
member	1992	-	-	-	-	-	HG0752784	-	-	-	-	-	Bacteria	Proteobacteria	Gammaproteobacteria	Enterobacterales	Enterobacteriaceae	Klebsiella	Klebsiella sp. I-Nf8	-	-
member	1992	-	-	-	-	-	HG0752784	-	-	-	-	-	Bacteria	Proteobacteria	Gammaproteobacteria	Enterobacterales	Enterobacteriaceae	Klebsiella	Klebsiella variicola	-	-
member	1992	-	-	-	-	-	HG0752784	-	-	-	-	-	Bacteria	Proteobacteria	Gammaproteobacteria	Enterobacterales	Enterobacteriaceae	Klebsiella	Klebsiella variicola CAG:634	-	-
member	1992	-	-	-	-	-	HG0752784	-	-	-	-	-	Bacteria	Proteobacteria	Gammaproteobacteria	Enterobacterales	Enterobacteriaceae	Klebsiella	unclassified	-	-
member	1992	-	-	-	-	-	HG0754660	cellular processes and signaling	Signal transduction mechanisms	21YZ2	GTP-binding protein TypA	411902.CLOBOL_04174	Bacteria	Firmicutes	Clostridia	Eubacteriales	Clostridiaceae	Clostridium	Clostridium bolteae CAG:59	unclassified	unclassified
member	1992	-	-	-	-	-	HG0754660	-	-	-	-	-	Bacteria	Firmicutes	Clostridia	Eubacteriales	Clostridiaceae	Hungatella	Hungatella hathewayi	-	-
member	1992	-	-	-	-	-	HG0754660	-	-	-	-	-	Bacteria	Firmicutes	Clostridia	Eubacteriales	Lachnospiraceae	Enterocloster	Enterocloster bolteae	-	-
member	1992	-	-	-	-	-	HG0754660	-	-	-	-	-	Bacteria	Firmicutes	Clostridia	Eubacteriales	Lachnospiraceae	Enterocloster	Enterocloster clostridioformis	-	-
member	1992	-	-	-	-	-	HG0754660	-	-	-	-	-	Bacteria	Firmicutes	Clostridia	Eubacteriales	Lachnospiraceae	Enterocloster	unclassified	-	-
member	1992	-	-	-	-	-	HG0754660	-	-	-	-	-	Bacteria	Firmicutes	Clostridia	Eubacteriales	unclassified	unclassified	unclassified	-	-
member	1992	-	-	-	-	-	HG0756741	cellular processes and signaling	Signal transduction mechanisms	2JQ9U	GTP-binding protein TypA	1244869.H261_13584	Bacteria	Proteobacteria	Alphaproteobacteria	unclassified	unclassified	unclassified	uncultured Alphaproteobacteria bacterium	unclassified	unclassified
member	1992	-	-	-	-	-	HG0760909	cellular processes and signaling	Signal transduction mechanisms	3XYY0	GTP-binding protein TypA BipA homolog	411460.RUMTOR_00796	unclassified	unclassified	unclassified	unclassified	unclassified	unclassified	unclassified	unclassified	unclassified
member	1992	-	-	-	-	-	HG0764941	cellular processes and signaling	Signal transduction mechanisms	1ZB9R	GTP-binding protein TypA	265729.GS18_0203970	Bacteria	Firmicutes	Clostridia	Eubacteriales	unclassified	unclassified	Clostridiales bacterium	unclassified	unclassified
member	1992	-	-	-	-	-	HG0770518	cellular processes and signaling	Signal transduction mechanisms	22U5I	GTP-binding protein TypA	1033732.CAHI01000006_gene2239	Bacteria	Bacteroidetes	Bacteroidia	Bacteroidales	Rikenellaceae	Alistipes	Alistipes sp. CAG:268	unclassified	unclassified
member	1992	-	-	-	-	-	HG0771084	cellular processes and signaling	Signal transduction mechanisms	4D32I	GTP-binding protein TypA	1203556.HMPREF1478_00129	Bacteria	Actinobacteria	Actinomycetia	Actinomycetales	Actinomycetaceae	Actinomyces	Actinomyces bouchesdurhonensis	unclassified	unclassified
member	1992	-	-	-	-	-	HG0771084	-	-	-	-	-	Bacteria	Actinobacteria	Actinomycetia	Actinomycetales	Actinomycetaceae	Actinomyces	Actinomyces sp. HPA0247	-	-
member	1992	-	-	-	-	-	HG0771084	-	-	-	-	-	Bacteria	Actinobacteria	Actinomycetia	Actinomycetales	Actinomycetaceae	Actinomyces	Actinomyces sp. ICM58	-	-
member	1992	-	-	-	-	-	HG0771084	-	-	-	-	-	Bacteria	Actinobacteria	Actinomycetia	Actinomycetales	Actinomycetaceae	Actinomyces	Actinomyces sp. oral taxon 172	-	-
member	1992	-	-	-	-	-	HG0771084	-	-	-	-	-	Bacteria	Actinobacteria	Actinomycetia	Actinomycetales	Actinomycetaceae	Actinomyces	Actinomyces sp. oral taxon 180	-	-
member	1992	-	-	-	-	-	HG0771084	-	-	-	-	-	Bacteria	Actinobacteria	Actinomycetia	Actinomycetales	Actinomycetaceae	Schaalia	Schaalia odontolytica	-	-
member	1992	-	-	-	-	-	HG0771084	-	-	-	-	-	Bacteria	Actinobacteria	Actinomycetia	Micrococcales	Cellulomonadaceae	Cellulomonas	Cellulomonas flavigena	-	-
member	1992	-	-	-	-	-	HG0771084	-	-	-	-	-	Bacteria	Actinobacteria	Actinomycetia	Micrococcales	Kytococcaceae	Kytococcus	Kytococcus sedentarius	-	-
member	1992	-	-	-	-	-	HG0771363	cellular processes and signaling	Signal transduction mechanisms	26RNK	GTP-binding protein TypA	1007103.AFHW01000005_gene4560	Bacteria	Firmicutes	Clostridia	Eubacteriales	Clostridiaceae	Clostridium	Clostridium sp. CAG:914	unclassified	unclassified
member	1992	-	-	-	-	-	HG0771922	cellular processes and signaling	Signal transduction mechanisms	2N6DU	Elongation factor G C-terminus	1519439.JPJG01000122_gene61	unclassified	unclassified	unclassified	unclassified	unclassified	unclassified	unclassified	unclassified	unclassified
member	1992	-	-	-	-	-	HG0777184	cellular processes and signaling	Signal transduction mechanisms	3WGEU	GTP-binding protein TypA	663278.Ethha_0415	Bacteria	Firmicutes	Clostridia	Eubacteriales	unclassified	unclassified	Clostridiales bacterium	unclassified	unclassified
member	1992	-	-	-	-	-	HG0779385	cellular processes and signaling	Signal transduction mechanisms	2FMNU	GTP-binding protein TypA	1158294.JOMI01000003_gene2045	Bacteria	Bacteroidetes	Bacteroidia	Bacteroidales	Muribaculaceae	unclassified	Muribaculaceae bacterium Isolate-013 (NCI)	unclassified	unclassified
member	1992	-	-	-	-	-	HG0779779	cellular processes and signaling	Signal transduction mechanisms	4H2IK	GTP-binding protein TypA	1232428.CAVO010000055_gene1724	Bacteria	Firmicutes	Negativicutes	Veillonellales	Veillonellaceae	Megasphaera	Megasphaera sp. MJR8396C	unclassified	unclassified
member	1992	-	-	-	-	-	HG0779779	-	-	-	-	-	Bacteria	Firmicutes	Negativicutes	Veillonellales	Veillonellaceae	Megasphaera	unclassified	-	-
member	1992	-	-	-	-	-	HG0781929	cellular processes and signaling	Signal transduction mechanisms	4AMJB	GTP-binding protein TypA	483216.BACEGG_03127	unclassified	unclassified	unclassified	unclassified	unclassified	unclassified	unclassified	unclassified	unclassified
member	1992	-	-	-	-	-	HG0788698	cellular processes and signaling	Signal transduction mechanisms	2N6DU	Elongation factor G C-terminus	1226322.HMPREF1545_04204	unclassified	unclassified	unclassified	unclassified	unclassified	unclassified	unclassified	unclassified	unclassified
member	1992	-	-	-	-	-	HG0795602	cellular processes and signaling	Signal transduction mechanisms	4AMJB	GTP-binding protein TypA	1121098.HMPREF1534_03399	Bacteria	Bacteroidetes	Bacteroidia	Bacteroidales	Bacteroidaceae	Bacteroides	Bacteroides coprocola CAG:162	unclassified	unclassified
member	1992	-	-	-	-	-	HG0795602	-	-	-	-	-	Bacteria	Bacteroidetes	Bacteroidia	Bacteroidales	Bacteroidaceae	Bacteroides	Bacteroides coprophilus CAG:333	-	-
member	1992	-	-	-	-	-	HG0795602	-	-	-	-	-	Bacteria	Bacteroidetes	Bacteroidia	Bacteroidales	Bacteroidaceae	Bacteroides	Bacteroides ilei	-	-
member	1992	-	-	-	-	-	HG0795602	-	-	-	-	-	Bacteria	Bacteroidetes	Bacteroidia	Bacteroidales	Bacteroidaceae	Bacteroides	Bacteroides mediterraneensis	-	-
member	1992	-	-	-	-	-	HG0795602	-	-	-	-	-	Bacteria	Bacteroidetes	Bacteroidia	Bacteroidales	Bacteroidaceae	Bacteroides	Bacteroides sp. AM16-15	-	-
member	1992	-	-	-	-	-	HG0795602	-	-	-	-	-	Bacteria	Bacteroidetes	Bacteroidia	Bacteroidales	Bacteroidaceae	Bacteroides	Bacteroides sp. AM22-3LB	-	-
member	1992	-	-	-	-	-	HG0795602	-	-	-	-	-	Bacteria	Bacteroidetes	Bacteroidia	Bacteroidales	Bacteroidaceae	Bacteroides	Bacteroides sp. AM25-34	-	-
member	1992	-	-	-	-	-	HG0795602	-	-	-	-	-	Bacteria	Bacteroidetes	Bacteroidia	Bacteroidales	Bacteroidaceae	Bacteroides	Bacteroides sp. CAG:714	-	-
member	1992	-	-	-	-	-	HG0795602	-	-	-	-	-	Bacteria	Bacteroidetes	Bacteroidia	Bacteroidales	Bacteroidaceae	Bacteroides	Bacteroides sp. CAG:875	-	-
member	1992	-	-	-	-	-	HG0795602	-	-	-	-	-	Bacteria	Bacteroidetes	Bacteroidia	Bacteroidales	Bacteroidaceae	Bacteroides	Bacteroides sp. CAG:98	-	-
member	1992	-	-	-	-	-	HG0795602	-	-	-	-	-	Bacteria	Bacteroidetes	Bacteroidia	Bacteroidales	Bacteroidaceae	Bacteroides	uncultured Bacteroides sp.	-	-
member	1992	-	-	-	-	-	HG0795602	-	-	-	-	-	Bacteria	Bacteroidetes	Bacteroidia	Bacteroidales	Bacteroidaceae	Phocaeicola	Phocaeicola barnesiae	-	-
member	1992	-	-	-	-	-	HG0795602	-	-	-	-	-	Bacteria	Bacteroidetes	Bacteroidia	Bacteroidales	Bacteroidaceae	Phocaeicola	Phocaeicola coprocola	-	-
member	1992	-	-	-	-	-	HG0795602	-	-	-	-	-	Bacteria	Bacteroidetes	Bacteroidia	Bacteroidales	Bacteroidaceae	Phocaeicola	Phocaeicola coprophilus	-	-
member	1992	-	-	-	-	-	HG0795602	-	-	-	-	-	Bacteria	Bacteroidetes	Bacteroidia	Bacteroidales	Bacteroidaceae	Phocaeicola	Phocaeicola faecalis	-	-
member	1992	-	-	-	-	-	HG0795602	-	-	-	-	-	Bacteria	Bacteroidetes	Bacteroidia	Bacteroidales	Bacteroidaceae	Phocaeicola	Phocaeicola massiliensis	-	-
member	1992	-	-	-	-	-	HG0795602	-	-	-	-	-	Bacteria	Bacteroidetes	Bacteroidia	Bacteroidales	Bacteroidaceae	Phocaeicola	Phocaeicola plebeius	-	-
member	1992	-	-	-	-	-	HG0795602	-	-	-	-	-	Bacteria	Bacteroidetes	Bacteroidia	Bacteroidales	Bacteroidaceae	unclassified	unclassified	-	-
member	1992	-	-	-	-	-	HG0803354	cellular processes and signaling	Signal transduction mechanisms	3WGEU	GTP-binding protein TypA	1384065.JAGS01000001_gene2784	Bacteria	Firmicutes	Clostridia	Eubacteriales	Oscillospiraceae	Ruminococcus	Ruminococcus sp. CAG:579	unclassified	unclassified
member	1992	-	-	-	-	-	HG0804649	cellular processes and signaling	Signal transduction mechanisms	27V33	Elongation factor G C-terminus	742765.HMPREF9457_02061	Bacteria	Firmicutes	Clostridia	Eubacteriales	Lachnospiraceae	Dorea	Dorea longicatena	unclassified	unclassified
member	1992	-	-	-	-	-	HG0804649	-	-	-	-	-	Bacteria	Firmicutes	Clostridia	Eubacteriales	Lachnospiraceae	Dorea	Dorea longicatena CAG:42	-	-
member	1992	-	-	-	-	-	HG0804649	-	-	-	-	-	Bacteria	Firmicutes	Clostridia	Eubacteriales	Lachnospiraceae	Dorea	unclassified	-	-
member	1992	-	-	-	-	-	HG0806608	cellular processes and signaling	Signal transduction mechanisms	2NNY7	Elongation factor G C-terminus	1504823.CCMM01000011_gene1551	Bacteria	Firmicutes	Clostridia	Eubacteriales	Clostridiaceae	Clostridium	uncultured Clostridium sp.	unclassified	unclassified
member	1992	-	-	-	-	-	HG0806608	-	-	-	-	-	Bacteria	Firmicutes	Erysipelotrichia	Erysipelotrichales	Coprobacillaceae	Coprobacillus	Coprobacillus sp. AF02-13	-	-
member	1992	-	-	-	-	-	HG0806608	-	-	-	-	-	Bacteria	Firmicutes	Erysipelotrichia	Erysipelotrichales	Coprobacillaceae	Coprobacillus	Coprobacillus sp. AF13-15	-	-
member	1992	-	-	-	-	-	HG0806608	-	-	-	-	-	Bacteria	Firmicutes	Erysipelotrichia	Erysipelotrichales	Coprobacillaceae	Coprobacillus	Coprobacillus sp. AF13-25	-	-
member	1992	-	-	-	-	-	HG0806608	-	-	-	-	-	Bacteria	Firmicutes	Erysipelotrichia	Erysipelotrichales	Coprobacillaceae	Coprobacillus	Coprobacillus sp. AF13-4LB	-	-
member	1992	-	-	-	-	-	HG0806608	-	-	-	-	-	Bacteria	Firmicutes	Erysipelotrichia	Erysipelotrichales	Coprobacillaceae	Coprobacillus	Coprobacillus sp. AF15-30	-	-
member	1992	-	-	-	-	-	HG0806608	-	-	-	-	-	Bacteria	Firmicutes	Erysipelotrichia	Erysipelotrichales	Coprobacillaceae	Coprobacillus	Coprobacillus sp. AF16-47	-	-
member	1992	-	-	-	-	-	HG0806608	-	-	-	-	-	Bacteria	Firmicutes	Erysipelotrichia	Erysipelotrichales	Coprobacillaceae	Coprobacillus	Coprobacillus sp. AF17-11AC	-	-
member	1992	-	-	-	-	-	HG0806608	-	-	-	-	-	Bacteria	Firmicutes	Erysipelotrichia	Erysipelotrichales	Coprobacillaceae	Coprobacillus	Coprobacillus sp. AF17-17AC	-	-
member	1992	-	-	-	-	-	HG0806608	-	-	-	-	-	Bacteria	Firmicutes	Erysipelotrichia	Erysipelotrichales	Coprobacillaceae	Coprobacillus	Coprobacillus sp. AF19-3	-	-
member	1992	-	-	-	-	-	HG0806608	-	-	-	-	-	Bacteria	Firmicutes	Erysipelotrichia	Erysipelotrichales	Coprobacillaceae	Coprobacillus	Coprobacillus sp. AF24-1LB	-	-
member	1992	-	-	-	-	-	HG0806608	-	-	-	-	-	Bacteria	Firmicutes	Erysipelotrichia	Erysipelotrichales	Coprobacillaceae	Coprobacillus	Coprobacillus sp. AF27-24BH	-	-
member	1992	-	-	-	-	-	HG0806608	-	-	-	-	-	Bacteria	Firmicutes	Erysipelotrichia	Erysipelotrichales	Coprobacillaceae	Coprobacillus	Coprobacillus sp. AF29-3BH	-	-
member	1992	-	-	-	-	-	HG0806608	-	-	-	-	-	Bacteria	Firmicutes	Erysipelotrichia	Erysipelotrichales	Coprobacillaceae	Coprobacillus	Coprobacillus sp. AF31-1BH	-	-
member	1992	-	-	-	-	-	HG0806608	-	-	-	-	-	Bacteria	Firmicutes	Erysipelotrichia	Erysipelotrichales	Coprobacillaceae	Coprobacillus	Coprobacillus sp. AF35-8	-	-
member	1992	-	-	-	-	-	HG0806608	-	-	-	-	-	Bacteria	Firmicutes	Erysipelotrichia	Erysipelotrichales	Coprobacillaceae	Coprobacillus	Coprobacillus sp. AF36-10BH	-	-
member	1992	-	-	-	-	-	HG0806608	-	-	-	-	-	Bacteria	Firmicutes	Erysipelotrichia	Erysipelotrichales	Coprobacillaceae	Coprobacillus	Coprobacillus sp. AF37-2	-	-
member	1992	-	-	-	-	-	HG0806608	-	-	-	-	-	Bacteria	Firmicutes	Erysipelotrichia	Erysipelotrichales	Coprobacillaceae	Coprobacillus	Coprobacillus sp. AM09-26	-	-
member	1992	-	-	-	-	-	HG0806608	-	-	-	-	-	Bacteria	Firmicutes	Erysipelotrichia	Erysipelotrichales	Coprobacillaceae	Coprobacillus	Coprobacillus sp. AM17-34	-	-
member	1992	-	-	-	-	-	HG0806608	-	-	-	-	-	Bacteria	Firmicutes	Erysipelotrichia	Erysipelotrichales	Coprobacillaceae	Coprobacillus	Coprobacillus sp. AM23-2	-	-
member	1992	-	-	-	-	-	HG0806608	-	-	-	-	-	Bacteria	Firmicutes	Erysipelotrichia	Erysipelotrichales	Coprobacillaceae	Coprobacillus	Coprobacillus sp. AM23-9LB	-	-
member	1992	-	-	-	-	-	HG0806608	-	-	-	-	-	Bacteria	Firmicutes	Erysipelotrichia	Erysipelotrichales	Coprobacillaceae	Coprobacillus	Coprobacillus sp. AM26-5AC	-	-
member	1992	-	-	-	-	-	HG0806608	-	-	-	-	-	Bacteria	Firmicutes	Erysipelotrichia	Erysipelotrichales	Coprobacillaceae	Coprobacillus	Coprobacillus sp. AM28-15LB	-	-
member	1992	-	-	-	-	-	HG0806608	-	-	-	-	-	Bacteria	Firmicutes	Erysipelotrichia	Erysipelotrichales	Coprobacillaceae	Coprobacillus	Coprobacillus sp. AM29-13	-	-
member	1992	-	-	-	-	-	HG0806608	-	-	-	-	-	Bacteria	Firmicutes	Erysipelotrichia	Erysipelotrichales	Coprobacillaceae	Coprobacillus	Coprobacillus sp. AM32-11LB	-	-
member	1992	-	-	-	-	-	HG0806608	-	-	-	-	-	Bacteria	Firmicutes	Erysipelotrichia	Erysipelotrichales	Coprobacillaceae	Coprobacillus	Coprobacillus sp. AM37-9BH	-	-
member	1992	-	-	-	-	-	HG0806608	-	-	-	-	-	Bacteria	Firmicutes	Erysipelotrichia	Erysipelotrichales	Coprobacillaceae	Coprobacillus	Coprobacillus sp. CAG:235	-	-
member	1992	-	-	-	-	-	HG0806608	-	-	-	-	-	Bacteria	Firmicutes	Erysipelotrichia	Erysipelotrichales	Coprobacillaceae	Coprobacillus	Coprobacillus sp. OF02-11LB	-	-
member	1992	-	-	-	-	-	HG0806608	-	-	-	-	-	Bacteria	Firmicutes	Erysipelotrichia	Erysipelotrichales	Coprobacillaceae	Coprobacillus	Coprobacillus sp. OF03-2AA	-	-
member	1992	-	-	-	-	-	HG0806608	-	-	-	-	-	Bacteria	Firmicutes	Erysipelotrichia	Erysipelotrichales	Coprobacillaceae	Coprobacillus	Coprobacillus sp. OM08-19	-	-
member	1992	-	-	-	-	-	HG0806608	-	-	-	-	-	Bacteria	Firmicutes	Erysipelotrichia	Erysipelotrichales	Coprobacillaceae	Coprobacillus	Coprobacillus sp. TF10-10	-	-
member	1992	-	-	-	-	-	HG0806608	-	-	-	-	-	Bacteria	Firmicutes	Erysipelotrichia	Erysipelotrichales	Coprobacillaceae	Coprobacillus	Coprobacillus sp. TM10-10	-	-
member	1992	-	-	-	-	-	HG0806608	-	-	-	-	-	Bacteria	Firmicutes	Erysipelotrichia	Erysipelotrichales	Erysipelotrichaceae	Faecalibacillus	Faecalibacillus intestinalis	-	-
member	1992	-	-	-	-	-	HG0806608	-	-	-	-	-	Bacteria	Firmicutes	Erysipelotrichia	Erysipelotrichales	Erysipelotrichaceae	Faecalibacillus	unclassified	-	-
member	1992	-	-	-	-	-	HG0814997	cellular processes and signaling	Signal transduction mechanisms	2N6DU	Elongation factor G C-terminus	1519439.JPJG01000122_gene61	Bacteria	Firmicutes	Clostridia	Eubacteriales	unclassified	unclassified	Clostridiales bacterium	unclassified	unclassified
member	1992	-	-	-	-	-	HG0820235	cellular processes and signaling	Signal transduction mechanisms	2N6DU	Elongation factor G C-terminus	1519439.JPJG01000122_gene61	Bacteria	Firmicutes	Clostridia	Eubacteriales	Oscillospiraceae	Oscillibacter	Oscillibacter sp. MSJ-31	unclassified	unclassified
member	1992	-	-	-	-	-	HG0820235	-	-	-	-	-	Bacteria	Firmicutes	unclassified	unclassified	unclassified	unclassified	Firmicutes bacterium CAG:129	-	-
member	1992	-	-	-	-	-	HG0823690	cellular processes and signaling	Signal transduction mechanisms	4CYX3	Elongation factor G C-terminus	78344.BIGA_0647	Bacteria	Actinobacteria	Actinomycetia	Bifidobacteriales	Bifidobacteriaceae	Bifidobacterium	Bifidobacterium pullorum	unclassified	unclassified
member	1992	-	-	-	-	-	HG0823690	-	-	-	-	-	Bacteria	Actinobacteria	Actinomycetia	Bifidobacteriales	Bifidobacteriaceae	Bifidobacterium	Bifidobacterium subtile	-	-
member	1992	-	-	-	-	-	HG0823690	-	-	-	-	-	Bacteria	Actinobacteria	Actinomycetia	Bifidobacteriales	Bifidobacteriaceae	Bifidobacterium	Bifidobacterium tibiigranuli	-	-
member	1992	-	-	-	-	-	HG0823690	-	-	-	-	-	Bacteria	Actinobacteria	Actinomycetia	Bifidobacteriales	Bifidobacteriaceae	Gardnerella	Gardnerella vaginalis	-	-
member	1992	-	-	-	-	-	HG0824045	cellular processes and signaling	Signal transduction mechanisms	27IFS	Elongation factor G C-terminus	397291.C804_00616	Bacteria	Firmicutes	unclassified	unclassified	unclassified	unclassified	Firmicutes bacterium AF19-2LB	unclassified	unclassified
member	1992	-	-	-	-	-	HG0824045	-	-	-	-	-	Bacteria	Firmicutes	unclassified	unclassified	unclassified	unclassified	Firmicutes bacterium AM29-6AC	-	-
member	1992	-	-	-	-	-	HG0824045	-	-	-	-	-	Bacteria	Firmicutes	unclassified	unclassified	unclassified	unclassified	Firmicutes bacterium CAG:102	-	-
member	1992	-	-	-	-	-	HG0824600	cellular processes and signaling	Signal transduction mechanisms	267S6	Elongation factor G C-terminus	938288.HG326224_gene1432	Bacteria	Firmicutes	Clostridia	Eubacteriales	Oscillospiraceae	Angelakisella	Angelakisella massiliensis	unclassified	unclassified
member	1992	-	-	-	-	-	HG0829854	cellular processes and signaling	Signal transduction mechanisms	4PQTZ	Elongation factor G C-terminus	1203554.HMPREF1476_00337	Bacteria	Proteobacteria	Betaproteobacteria	Burkholderiales	Sutterellaceae	Sutterella	Sutterella faecalis	unclassified	unclassified
member	1992	-	-	-	-	-	HG0829854	-	-	-	-	-	Bacteria	Proteobacteria	Betaproteobacteria	Burkholderiales	Sutterellaceae	Sutterella	Sutterella seckii	-	-
member	1992	-	-	-	-	-	HG0829854	-	-	-	-	-	Bacteria	Proteobacteria	Betaproteobacteria	Burkholderiales	Sutterellaceae	Sutterella	Sutterella sp. 54_7	-	-
member	1992	-	-	-	-	-	HG0829854	-	-	-	-	-	Bacteria	Proteobacteria	Betaproteobacteria	Burkholderiales	Sutterellaceae	Sutterella	Sutterella wadsworthensis	-	-
member	1992	-	-	-	-	-	HG0829854	-	-	-	-	-	Bacteria	Proteobacteria	Betaproteobacteria	Burkholderiales	Sutterellaceae	Sutterella	Sutterella wadsworthensis CAG:135	-	-
member	1992	-	-	-	-	-	HG0829854	-	-	-	-	-	Bacteria	Proteobacteria	Betaproteobacteria	Burkholderiales	Sutterellaceae	Sutterella	unclassified	-	-
member	1992	-	-	-	-	-	HG0830028	cellular processes and signaling	Signal transduction mechanisms	3WGEU	GTP-binding protein TypA	471875.RUMLAC_01155	Bacteria	Firmicutes	Clostridia	Eubacteriales	Lachnospiraceae	Mediterraneibacter	Mediterraneibacter sp. 210702-DFI.5.30	unclassified	unclassified
member	1992	-	-	-	-	-	HG0830028	-	-	-	-	-	Bacteria	Firmicutes	Clostridia	Eubacteriales	Lachnospiraceae	Mediterraneibacter	[Ruminococcus] lactaris	-	-
member	1992	-	-	-	-	-	HG0830028	-	-	-	-	-	Bacteria	Firmicutes	Clostridia	Eubacteriales	Lachnospiraceae	Mediterraneibacter	[Ruminococcus] torques	-	-
member	1992	-	-	-	-	-	HG0830028	-	-	-	-	-	Bacteria	Firmicutes	Clostridia	Eubacteriales	Lachnospiraceae	Mediterraneibacter	unclassified	-	-
member	1992	-	-	-	-	-	HG0830028	-	-	-	-	-	Bacteria	Firmicutes	Clostridia	Eubacteriales	Oscillospiraceae	Ruminococcus	Ruminococcus sp. AF12-5	-	-
member	1992	-	-	-	-	-	HG0830028	-	-	-	-	-	Bacteria	Firmicutes	Clostridia	Eubacteriales	Oscillospiraceae	Ruminococcus	Ruminococcus sp. AF19-4LB	-	-
member	1992	-	-	-	-	-	HG0830028	-	-	-	-	-	Bacteria	Firmicutes	Clostridia	Eubacteriales	Oscillospiraceae	Ruminococcus	Ruminococcus sp. AF24-16	-	-
member	1992	-	-	-	-	-	HG0830028	-	-	-	-	-	Bacteria	Firmicutes	Clostridia	Eubacteriales	Oscillospiraceae	Ruminococcus	Ruminococcus sp. AF25-13	-	-
member	1992	-	-	-	-	-	HG0830028	-	-	-	-	-	Bacteria	Firmicutes	Clostridia	Eubacteriales	Oscillospiraceae	Ruminococcus	Ruminococcus sp. AF27-12AA	-	-
member	1992	-	-	-	-	-	HG0830028	-	-	-	-	-	Bacteria	Firmicutes	Clostridia	Eubacteriales	Oscillospiraceae	Ruminococcus	Ruminococcus sp. AM09-18-1	-	-
member	1992	-	-	-	-	-	HG0830028	-	-	-	-	-	Bacteria	Firmicutes	Clostridia	Eubacteriales	Oscillospiraceae	Ruminococcus	Ruminococcus sp. AM16-34	-	-
member	1992	-	-	-	-	-	HG0830028	-	-	-	-	-	Bacteria	Firmicutes	Clostridia	Eubacteriales	Oscillospiraceae	Ruminococcus	Ruminococcus sp. AM22-14LB	-	-
member	1992	-	-	-	-	-	HG0830028	-	-	-	-	-	Bacteria	Firmicutes	Clostridia	Eubacteriales	Oscillospiraceae	Ruminococcus	Ruminococcus sp. AM27-11LB	-	-
member	1992	-	-	-	-	-	HG0830028	-	-	-	-	-	Bacteria	Firmicutes	Clostridia	Eubacteriales	Oscillospiraceae	Ruminococcus	Ruminococcus sp. AM27-27	-	-
member	1992	-	-	-	-	-	HG0830028	-	-	-	-	-	Bacteria	Firmicutes	Clostridia	Eubacteriales	Oscillospiraceae	Ruminococcus	Ruminococcus sp. AM29-1	-	-
member	1992	-	-	-	-	-	HG0830028	-	-	-	-	-	Bacteria	Firmicutes	Clostridia	Eubacteriales	Oscillospiraceae	Ruminococcus	Ruminococcus sp. AM29-10LB	-	-
member	1992	-	-	-	-	-	HG0830028	-	-	-	-	-	Bacteria	Firmicutes	Clostridia	Eubacteriales	Oscillospiraceae	Ruminococcus	Ruminococcus sp. AM29-19LB	-	-
member	1992	-	-	-	-	-	HG0830028	-	-	-	-	-	Bacteria	Firmicutes	Clostridia	Eubacteriales	Oscillospiraceae	Ruminococcus	Ruminococcus sp. AM29-1LB	-	-
member	1992	-	-	-	-	-	HG0830028	-	-	-	-	-	Bacteria	Firmicutes	Clostridia	Eubacteriales	Oscillospiraceae	Ruminococcus	Ruminococcus sp. AM29-5AC	-	-
member	1992	-	-	-	-	-	HG0830028	-	-	-	-	-	Bacteria	Firmicutes	Clostridia	Eubacteriales	Oscillospiraceae	Ruminococcus	Ruminococcus sp. AM49-10BH	-	-
member	1992	-	-	-	-	-	HG0830028	-	-	-	-	-	Bacteria	Firmicutes	Clostridia	Eubacteriales	Oscillospiraceae	Ruminococcus	Ruminococcus sp. AM49-8	-	-
member	1992	-	-	-	-	-	HG0830028	-	-	-	-	-	Bacteria	Firmicutes	Clostridia	Eubacteriales	Oscillospiraceae	Ruminococcus	Ruminococcus sp. AM57-5	-	-
member	1992	-	-	-	-	-	HG0830028	-	-	-	-	-	Bacteria	Firmicutes	Clostridia	Eubacteriales	Oscillospiraceae	Ruminococcus	Ruminococcus sp. CAG:55	-	-
member	1992	-	-	-	-	-	HG0830028	-	-	-	-	-	Bacteria	Firmicutes	Clostridia	Eubacteriales	Oscillospiraceae	Ruminococcus	Ruminococcus sp. OF05-2BH	-	-
member	1992	-	-	-	-	-	HG0830028	-	-	-	-	-	Bacteria	Firmicutes	Clostridia	Eubacteriales	Oscillospiraceae	Ruminococcus	Ruminococcus sp. OM04-4AA	-	-
member	1992	-	-	-	-	-	HG0830028	-	-	-	-	-	Bacteria	Firmicutes	Clostridia	Eubacteriales	Oscillospiraceae	Ruminococcus	Ruminococcus sp. OM07-7	-	-
member	1992	-	-	-	-	-	HG0830028	-	-	-	-	-	Bacteria	Firmicutes	Clostridia	Eubacteriales	Oscillospiraceae	Ruminococcus	Ruminococcus sp. OM08-13AT	-	-
member	1992	-	-	-	-	-	HG0830028	-	-	-	-	-	Bacteria	Firmicutes	Clostridia	Eubacteriales	Oscillospiraceae	Ruminococcus	unclassified	-	-
member	1992	-	-	-	-	-	HG0830028	-	-	-	-	-	Bacteria	Firmicutes	Clostridia	Eubacteriales	unclassified	unclassified	Clostridiales bacterium 41_21_two_genomes	-	-
member	1992	-	-	-	-	-	HG0830028	-	-	-	-	-	Bacteria	Firmicutes	Clostridia	Eubacteriales	unclassified	unclassified	unclassified	-	-
member	1992	-	-	-	-	-	HG0841760	cellular processes and signaling	Signal transduction mechanisms	3WGEU	GTP-binding protein TypA	641112.ACOK01000078_gene3146	unclassified	unclassified	unclassified	unclassified	unclassified	unclassified	unclassified	unclassified	unclassified
member	1992	-	-	-	-	-	HG0855110	cellular processes and signaling	Signal transduction mechanisms	4H2IK	GTP-binding protein TypA	1064535.MELS_1498	Bacteria	Firmicutes	Negativicutes	Veillonellales	Veillonellaceae	Megasphaera	Megasphaera elsdenii	unclassified	unclassified
member	1992	-	-	-	-	-	HG0855110	-	-	-	-	-	Bacteria	Firmicutes	Negativicutes	Veillonellales	Veillonellaceae	Megasphaera	Megasphaera elsdenii CAG:570	-	-
member	1992	-	-	-	-	-	HG0855110	-	-	-	-	-	Bacteria	Firmicutes	Negativicutes	Veillonellales	Veillonellaceae	Megasphaera	Megasphaera sp. BL7	-	-
member	1992	-	-	-	-	-	HG0855110	-	-	-	-	-	Bacteria	Firmicutes	Negativicutes	Veillonellales	Veillonellaceae	Megasphaera	Megasphaera sp. NM10	-	-
member	1992	-	-	-	-	-	HG0855110	-	-	-	-	-	Bacteria	Firmicutes	Negativicutes	Veillonellales	Veillonellaceae	Megasphaera	unclassified	-	-
member	1992	-	-	-	-	-	HG0855911	cellular processes and signaling	Signal transduction mechanisms	3XYY0	GTP-binding protein TypA BipA homolog	411460.RUMTOR_00796	Bacteria	Proteobacteria	Deltaproteobacteria	Myxococcales	Myxococcaceae	Corallococcus	Corallococcus sp. CAG:1435	unclassified	unclassified
member	1992	-	-	-	-	-	HG0861818	cellular processes and signaling	Signal transduction mechanisms	3WGEU	GTP-binding protein TypA	411483.FAEPRAA2165_02473	Bacteria	Firmicutes	Clostridia	Eubacteriales	Oscillospiraceae	Faecalibacterium	Faecalibacterium prausnitzii	unclassified	unclassified
member	1992	-	-	-	-	-	HG0861818	-	-	-	-	-	Bacteria	Firmicutes	Clostridia	Eubacteriales	Oscillospiraceae	Faecalibacterium	Faecalibacterium sp. AF28-13AC	-	-
member	1992	-	-	-	-	-	HG0861818	-	-	-	-	-	Bacteria	Firmicutes	Clostridia	Eubacteriales	Oscillospiraceae	Faecalibacterium	Faecalibacterium sp. AM43-5AT	-	-
member	1992	-	-	-	-	-	HG0861818	-	-	-	-	-	Bacteria	Firmicutes	Clostridia	Eubacteriales	Oscillospiraceae	Faecalibacterium	Faecalibacterium sp. JCM 17207	-	-
member	1992	-	-	-	-	-	HG0861818	-	-	-	-	-	Bacteria	Firmicutes	Clostridia	Eubacteriales	Oscillospiraceae	Faecalibacterium	Faecalibacterium sp. Marseille-Q0746	-	-
member	1992	-	-	-	-	-	HG0861818	-	-	-	-	-	Bacteria	Firmicutes	Clostridia	Eubacteriales	Oscillospiraceae	Faecalibacterium	unclassified	-	-
member	1992	-	-	-	-	-	HG0861818	-	-	-	-	-	Bacteria	Firmicutes	Clostridia	Eubacteriales	Oscillospiraceae	Faecalibacterium	uncultured Faecalibacterium sp.	-	-
member	1992	-	-	-	-	-	HG0882483	cellular processes and signaling	Signal transduction mechanisms	22WPR	GTP-binding protein TypA	880074.BARVI_05420	Bacteria	Bacteroidetes	Bacteroidia	Bacteroidales	Prevotellaceae	Prevotella	Prevotella sp. CAG:5226	unclassified	unclassified
member	1992	-	-	-	-	-	HG0882483	-	-	-	-	-	Bacteria	Bacteroidetes	Bacteroidia	Bacteroidales	Prevotellaceae	Prevotellamassilia	Prevotellamassilia timonensis	-	-
member	1992	-	-	-	-	-	HG0883921	cellular processes and signaling	Signal transduction mechanisms	4H2IK	GTP-binding protein TypA	1069080.KB913028_gene692	Bacteria	Firmicutes	Clostridia	Eubacteriales	Clostridiaceae	Clostridium	Clostridium sp. CAG:452	unclassified	unclassified
member	1992	-	-	-	-	-	HG0884787	cellular processes and signaling	Signal transduction mechanisms	21YZ2	GTP-binding protein TypA	1298920.KI911353_gene1696	Bacteria	Firmicutes	Clostridia	Eubacteriales	Clostridiaceae	Clostridium	Clostridium hathewayi CAG:224	unclassified	unclassified
member	1992	-	-	-	-	-	HG0884787	-	-	-	-	-	Bacteria	Firmicutes	Clostridia	Eubacteriales	Clostridiaceae	Hungatella	Hungatella effluvii	-	-
member	1992	-	-	-	-	-	HG0884787	-	-	-	-	-	Bacteria	Firmicutes	Clostridia	Eubacteriales	Clostridiaceae	Hungatella	Hungatella hathewayi	-	-
member	1992	-	-	-	-	-	HG0884787	-	-	-	-	-	Bacteria	Firmicutes	Clostridia	Eubacteriales	Clostridiaceae	Hungatella	Hungatella sp. L12	-	-
member	1992	-	-	-	-	-	HG0884787	-	-	-	-	-	Bacteria	Firmicutes	Clostridia	Eubacteriales	Clostridiaceae	Hungatella	unclassified	-	-
member	1992	-	-	-	-	-	HG0918778	cellular processes and signaling	Signal transduction mechanisms	27IFS	Elongation factor G C-terminus	1235793.C809_03182	Bacteria	Firmicutes	Clostridia	Eubacteriales	Clostridiaceae	Clostridium	Clostridium sp. 44_14	unclassified	unclassified
member	1992	-	-	-	-	-	HG0918778	-	-	-	-	-	Bacteria	Firmicutes	Clostridia	Eubacteriales	Clostridiaceae	Clostridium	Clostridium sp. CAG:277	-	-
member	1992	-	-	-	-	-	HG0918778	-	-	-	-	-	Bacteria	Firmicutes	Clostridia	Eubacteriales	Clostridiaceae	Clostridium	Clostridium sp. OM07-10AC	-	-
member	1992	-	-	-	-	-	HG0918778	-	-	-	-	-	Bacteria	Firmicutes	Clostridia	Eubacteriales	Lachnospiraceae	Roseburia	Roseburia sp. CAG:380	-	-
member	1992	-	-	-	-	-	HG0922458	cellular processes and signaling	Signal transduction mechanisms	21YZ2	GTP-binding protein TypA	742735.HMPREF9467_01030	Bacteria	Firmicutes	Clostridia	Eubacteriales	Clostridiaceae	Hungatella	Hungatella hathewayi	unclassified	unclassified
member	1992	-	-	-	-	-	HG0927352	cellular processes and signaling	Signal transduction mechanisms	248EB	GTP-binding protein TypA	622312.ROSEINA2194_00318	unclassified	unclassified	unclassified	unclassified	unclassified	unclassified	unclassified	unclassified	unclassified
member	1992	-	-	-	-	-	HG0933188	cellular processes and signaling	Signal transduction mechanisms	4GX13	GTP-binding protein TypA	1194526.A284_08285	unclassified	unclassified	unclassified	unclassified	unclassified	unclassified	unclassified	unclassified	unclassified
member	1992	-	-	-	-	-	HG0946012	cellular processes and signaling	Signal transduction mechanisms	36EAY	GTP-binding protein TypA	999411.HMPREF1092_00872	Bacteria	Firmicutes	Clostridia	Eubacteriales	Clostridiaceae	Clostridium	Clostridium sp. CAG:465	unclassified	unclassified
member	1992	-	-	-	-	-	HG0947966	cellular processes and signaling	Signal transduction mechanisms	4H2IK	GTP-binding protein TypA	591001.Acfer_0552	Bacteria	Firmicutes	Negativicutes	Acidaminococcales	Acidaminococcaceae	Acidaminococcus	Acidaminococcus fermentans	unclassified	unclassified
member	1992	-	-	-	-	-	HG0947966	-	-	-	-	-	Bacteria	Firmicutes	Negativicutes	Acidaminococcales	Acidaminococcaceae	Acidaminococcus	Acidaminococcus massiliensis	-	-
member	1992	-	-	-	-	-	HG0947966	-	-	-	-	-	Bacteria	Firmicutes	Negativicutes	Acidaminococcales	Acidaminococcaceae	Acidaminococcus	Acidaminococcus timonensis	-	-
member	1992	-	-	-	-	-	HG0951174	cellular processes and signaling	Signal transduction mechanisms	2N6DU	Elongation factor G C-terminus	1519439.JPJG01000122_gene61	unclassified	unclassified	unclassified	unclassified	unclassified	unclassified	unclassified	unclassified	unclassified
member	1992	-	-	-	-	-	HG0952003	cellular processes and signaling	Signal transduction mechanisms	22WPR	GTP-binding protein TypA	1121129.KB903371_gene242	Bacteria	Bacteroidetes	Bacteroidia	Bacteroidales	Bacteroidaceae	Bacteroides	Bacteroides sp. CAG:709	unclassified	unclassified
member	1992	-	-	-	-	-	HG0983047	cellular processes and signaling	Signal transduction mechanisms	4H2IK	GTP-binding protein TypA	500635.MITSMUL_03305	Bacteria	Firmicutes	Negativicutes	Selenomonadales	Selenomonadaceae	Mitsuokella	Mitsuokella jalaludinii	unclassified	unclassified
member	1992	-	-	-	-	-	HG0983047	-	-	-	-	-	Bacteria	Firmicutes	Negativicutes	Selenomonadales	Selenomonadaceae	Mitsuokella	Mitsuokella multacida	-	-
member	1992	-	-	-	-	-	HG1004276	cellular processes and signaling	Signal transduction mechanisms	2N6DU	Elongation factor G C-terminus	1519439.JPJG01000122_gene61	unclassified	unclassified	unclassified	unclassified	unclassified	unclassified	unclassified	unclassified	unclassified
member	1992	-	-	-	-	-	HG1008852	cellular processes and signaling	Signal transduction mechanisms	21YZ2	GTP-binding protein TypA	1298920.KI911353_gene1696	Bacteria	Firmicutes	Clostridia	Eubacteriales	Clostridiaceae	Clostridium	Clostridium hathewayi CAG:224	unclassified	unclassified
member	1992	-	-	-	-	-	HG1008852	-	-	-	-	-	Bacteria	Firmicutes	Clostridia	Eubacteriales	Clostridiaceae	Hungatella	Hungatella effluvii	-	-
member	1992	-	-	-	-	-	HG1008852	-	-	-	-	-	Bacteria	Firmicutes	Clostridia	Eubacteriales	Clostridiaceae	Hungatella	Hungatella hathewayi	-	-
member	1992	-	-	-	-	-	HG1008852	-	-	-	-	-	Bacteria	Firmicutes	Clostridia	Eubacteriales	Clostridiaceae	Hungatella	Hungatella sp. L12	-	-
member	1992	-	-	-	-	-	HG1008852	-	-	-	-	-	Bacteria	Firmicutes	Clostridia	Eubacteriales	Clostridiaceae	Hungatella	unclassified	-	-
member	1992	-	-	-	-	-	HG1017755	cellular processes and signaling	Signal transduction mechanisms	22WPR	GTP-binding protein TypA	1235803.C825_02212	Bacteria	Bacteroidetes	Bacteroidia	Bacteroidales	Tannerellaceae	Parabacteroides	Parabacteroides chinchillae	unclassified	unclassified
member	1992	-	-	-	-	-	HG1017755	-	-	-	-	-	Bacteria	Bacteroidetes	Bacteroidia	Bacteroidales	Tannerellaceae	Parabacteroides	Parabacteroides goldsteinii	-	-
member	1992	-	-	-	-	-	HG1017755	-	-	-	-	-	Bacteria	Bacteroidetes	Bacteroidia	Bacteroidales	Tannerellaceae	Parabacteroides	Parabacteroides provencensis	-	-
member	1992	-	-	-	-	-	HG1017755	-	-	-	-	-	Bacteria	Bacteroidetes	Bacteroidia	Bacteroidales	Tannerellaceae	Parabacteroides	Parabacteroides sp. AM58-2XD	-	-
member	1992	-	-	-	-	-	HG1017755	-	-	-	-	-	Bacteria	Bacteroidetes	Bacteroidia	Bacteroidales	Tannerellaceae	Parabacteroides	Parabacteroides sp. ASF519	-	-
member	1992	-	-	-	-	-	HG1017755	-	-	-	-	-	Bacteria	Bacteroidetes	Bacteroidia	Bacteroidales	Tannerellaceae	Parabacteroides	Parabacteroides sp. BX2	-	-
member	1992	-	-	-	-	-	HG1017755	-	-	-	-	-	Bacteria	Bacteroidetes	Bacteroidia	Bacteroidales	Tannerellaceae	Parabacteroides	unclassified	-	-
member	1992	-	-	-	-	-	HG1047547	cellular processes and signaling	Signal transduction mechanisms	36EAY	GTP-binding protein TypA	1163671.JAGI01000002_gene1158	Bacteria	Firmicutes	Clostridia	Eubacteriales	Lachnospiraceae	Roseburia	Roseburia intestinalis	unclassified	unclassified
member	1992	-	-	-	-	-	HG1053463	cellular processes and signaling	Signal transduction mechanisms	2N6DU	Elongation factor G C-terminus	1519439.JPJG01000122_gene61	Bacteria	Firmicutes	Clostridia	Eubacteriales	Clostridiaceae	unclassified	Clostridiaceae bacterium Marseille-Q4149	unclassified	unclassified
member	1992	-	-	-	-	-	HG1053463	-	-	-	-	-	Bacteria	Firmicutes	Clostridia	Eubacteriales	Oscillospiraceae	Oscillibacter	Oscillibacter sp.	-	-
member	1992	-	-	-	-	-	HG1053463	-	-	-	-	-	Bacteria	Firmicutes	Clostridia	Eubacteriales	Oscillospiraceae	Oscillibacter	Oscillibacter sp. CAG:241	-	-
member	1992	-	-	-	-	-	HG1053463	-	-	-	-	-	Bacteria	Firmicutes	Clostridia	Eubacteriales	Oscillospiraceae	Oscillibacter	Oscillibacter sp. CAG:241_62_21	-	-
member	1992	-	-	-	-	-	HG1053463	-	-	-	-	-	Bacteria	Firmicutes	Clostridia	Eubacteriales	Oscillospiraceae	Vescimonas	Vescimonas coprocola	-	-
member	1992	-	-	-	-	-	HG1053463	-	-	-	-	-	Bacteria	Firmicutes	unclassified	unclassified	unclassified	unclassified	Firmicutes bacterium CAG:176	-	-
member	1992	-	-	-	-	-	HG1053463	-	-	-	-	-	Bacteria	Firmicutes	unclassified	unclassified	unclassified	unclassified	Firmicutes bacterium CAG:176_63_11	-	-
member	1992	-	-	-	-	-	HG1053463	-	-	-	-	-	Bacteria	Firmicutes	unclassified	unclassified	unclassified	unclassified	Firmicutes bacterium CAG:83	-	-
member	1992	-	-	-	-	-	HG1102875	cellular processes and signaling	Signal transduction mechanisms	4H2IK	GTP-binding protein TypA	1280706.AUJE01000014_gene1707	unclassified	unclassified	unclassified	unclassified	unclassified	unclassified	unclassified	unclassified	unclassified
member	1992	-	-	-	-	-	HG1123866	cellular processes and signaling	Signal transduction mechanisms	2FMNU	GTP-binding protein TypA	1002367.HMPREF0673_02362	Bacteria	Bacteroidetes	Bacteroidia	Bacteroidales	Prevotellaceae	Prevotella	Prevotella sp. Marseille-P4119	unclassified	unclassified
member	1992	-	-	-	-	-	HG1126313	cellular processes and signaling	Signal transduction mechanisms	25UUY	GTP-binding protein TypA	411469.EUBHAL_02814	Bacteria	Firmicutes	Clostridia	Eubacteriales	Lachnospiraceae	Anaerobutyricum	Anaerobutyricum hallii	unclassified	unclassified
member	1992	-	-	-	-	-	HG1162759	cellular processes and signaling	Signal transduction mechanisms	2KUXJ	GTP-binding protein TypA	1121035.AUCH01000001_gene2026	unclassified	unclassified	unclassified	unclassified	unclassified	unclassified	unclassified	unclassified	unclassified
member	1992	-	-	-	-	-	HG1175055	cellular processes and signaling	Signal transduction mechanisms	22WPR	GTP-binding protein TypA	1121129.KB903371_gene242	Bacteria	Bacteroidetes	Bacteroidia	Bacteroidales	Odoribacteraceae	Butyricimonas	Butyricimonas faecalis	unclassified	unclassified
member	1992	-	-	-	-	-	HG1175055	-	-	-	-	-	Bacteria	Bacteroidetes	Bacteroidia	Bacteroidales	Odoribacteraceae	Butyricimonas	Butyricimonas faecihominis	-	-
member	1992	-	-	-	-	-	HG1175055	-	-	-	-	-	Bacteria	Bacteroidetes	Bacteroidia	Bacteroidales	Odoribacteraceae	Butyricimonas	Butyricimonas sp. An62	-	-
member	1992	-	-	-	-	-	HG1175055	-	-	-	-	-	Bacteria	Bacteroidetes	Bacteroidia	Bacteroidales	Odoribacteraceae	Butyricimonas	Butyricimonas virosa	-	-
member	1992	-	-	-	-	-	HG1175055	-	-	-	-	-	Bacteria	Bacteroidetes	Bacteroidia	Bacteroidales	Odoribacteraceae	Butyricimonas	unclassified	-	-
member	1992	-	-	-	-	-	HG1175055	-	-	-	-	-	Bacteria	Bacteroidetes	Bacteroidia	Bacteroidales	Odoribacteraceae	Odoribacter	Odoribacter sp. AF15-53	-	-
member	1992	-	-	-	-	-	HG1175055	-	-	-	-	-	Bacteria	Bacteroidetes	Bacteroidia	Bacteroidales	Odoribacteraceae	Odoribacter	Odoribacter sp. AF21-41	-	-
member	1992	-	-	-	-	-	HG1175055	-	-	-	-	-	Bacteria	Bacteroidetes	Bacteroidia	Bacteroidales	Odoribacteraceae	Odoribacter	Odoribacter sp. AM16-33	-	-
member	1992	-	-	-	-	-	HG1175055	-	-	-	-	-	Bacteria	Bacteroidetes	Bacteroidia	Bacteroidales	Odoribacteraceae	unclassified	Odoribacteraceae bacterium	-	-
member	1992	-	-	-	-	-	HG1199806	cellular processes and signaling	Signal transduction mechanisms	22WPR	GTP-binding protein TypA	1122971.BAME01000034_gene3255	Bacteria	Bacteroidetes	Bacteroidia	Bacteroidales	Bacteroidaceae	Bacteroides	Bacteroides dorei CAG:222	unclassified	unclassified
member	1992	-	-	-	-	-	HG1199806	-	-	-	-	-	Bacteria	Bacteroidetes	Bacteroidia	Bacteroidales	Bacteroidaceae	Bacteroides	Bacteroides sp. 3_1_33FAA	-	-
member	1992	-	-	-	-	-	HG1199806	-	-	-	-	-	Bacteria	Bacteroidetes	Bacteroidia	Bacteroidales	Bacteroidaceae	Bacteroides	Bacteroides sp. 3_1_40A	-	-
member	1992	-	-	-	-	-	HG1199806	-	-	-	-	-	Bacteria	Bacteroidetes	Bacteroidia	Bacteroidales	Bacteroidaceae	Bacteroides	Bacteroides sp. 4_3_47FAA	-	-
member	1992	-	-	-	-	-	HG1199806	-	-	-	-	-	Bacteria	Bacteroidetes	Bacteroidia	Bacteroidales	Bacteroidaceae	Bacteroides	Bacteroides sp. 9_1_42FAA	-	-
member	1992	-	-	-	-	-	HG1199806	-	-	-	-	-	Bacteria	Bacteroidetes	Bacteroidia	Bacteroidales	Bacteroidaceae	Bacteroides	Bacteroides sp. AF15-23LB	-	-
member	1992	-	-	-	-	-	HG1199806	-	-	-	-	-	Bacteria	Bacteroidetes	Bacteroidia	Bacteroidales	Bacteroidaceae	Bacteroides	Bacteroides sp. AF16-29	-	-
member	1992	-	-	-	-	-	HG1199806	-	-	-	-	-	Bacteria	Bacteroidetes	Bacteroidia	Bacteroidales	Bacteroidaceae	Bacteroides	Bacteroides sp. AF17-1	-	-
member	1992	-	-	-	-	-	HG1199806	-	-	-	-	-	Bacteria	Bacteroidetes	Bacteroidia	Bacteroidales	Bacteroidaceae	Bacteroides	Bacteroides sp. AF25-18	-	-
member	1992	-	-	-	-	-	HG1199806	-	-	-	-	-	Bacteria	Bacteroidetes	Bacteroidia	Bacteroidales	Bacteroidaceae	Bacteroides	Bacteroides sp. AF32-15BH	-	-
member	1992	-	-	-	-	-	HG1199806	-	-	-	-	-	Bacteria	Bacteroidetes	Bacteroidia	Bacteroidales	Bacteroidaceae	Bacteroides	Bacteroides sp. AF39-10AT	-	-
member	1992	-	-	-	-	-	HG1199806	-	-	-	-	-	Bacteria	Bacteroidetes	Bacteroidia	Bacteroidales	Bacteroidaceae	Bacteroides	Bacteroides sp. AM18-9	-	-
member	1992	-	-	-	-	-	HG1199806	-	-	-	-	-	Bacteria	Bacteroidetes	Bacteroidia	Bacteroidales	Bacteroidaceae	Bacteroides	Bacteroides sp. AM23-18	-	-
member	1992	-	-	-	-	-	HG1199806	-	-	-	-	-	Bacteria	Bacteroidetes	Bacteroidia	Bacteroidales	Bacteroidaceae	Bacteroides	Bacteroides sp. AM26-11	-	-
member	1992	-	-	-	-	-	HG1199806	-	-	-	-	-	Bacteria	Bacteroidetes	Bacteroidia	Bacteroidales	Bacteroidaceae	Bacteroides	Bacteroides sp. AM27-13	-	-
member	1992	-	-	-	-	-	HG1199806	-	-	-	-	-	Bacteria	Bacteroidetes	Bacteroidia	Bacteroidales	Bacteroidaceae	Bacteroides	Bacteroides sp. AM28-6	-	-
member	1992	-	-	-	-	-	HG1199806	-	-	-	-	-	Bacteria	Bacteroidetes	Bacteroidia	Bacteroidales	Bacteroidaceae	Bacteroides	Bacteroides sp. An322	-	-
member	1992	-	-	-	-	-	HG1199806	-	-	-	-	-	Bacteria	Bacteroidetes	Bacteroidia	Bacteroidales	Bacteroidaceae	Bacteroides	Bacteroides sp. CAG:443	-	-
member	1992	-	-	-	-	-	HG1199806	-	-	-	-	-	Bacteria	Bacteroidetes	Bacteroidia	Bacteroidales	Bacteroidaceae	Bacteroides	Bacteroides sp. CAG:702	-	-
member	1992	-	-	-	-	-	HG1199806	-	-	-	-	-	Bacteria	Bacteroidetes	Bacteroidia	Bacteroidales	Bacteroidaceae	Bacteroides	Bacteroides vulgatus CAG:6	-	-
member	1992	-	-	-	-	-	HG1199806	-	-	-	-	-	Bacteria	Bacteroidetes	Bacteroidia	Bacteroidales	Bacteroidaceae	Phocaeicola	Phocaeicola dorei	-	-
member	1992	-	-	-	-	-	HG1199806	-	-	-	-	-	Bacteria	Bacteroidetes	Bacteroidia	Bacteroidales	Bacteroidaceae	Phocaeicola	Phocaeicola faecicola	-	-
member	1992	-	-	-	-	-	HG1199806	-	-	-	-	-	Bacteria	Bacteroidetes	Bacteroidia	Bacteroidales	Bacteroidaceae	Phocaeicola	Phocaeicola salanitronis	-	-
member	1992	-	-	-	-	-	HG1199806	-	-	-	-	-	Bacteria	Bacteroidetes	Bacteroidia	Bacteroidales	Bacteroidaceae	Phocaeicola	Phocaeicola sartorii	-	-
member	1992	-	-	-	-	-	HG1199806	-	-	-	-	-	Bacteria	Bacteroidetes	Bacteroidia	Bacteroidales	Bacteroidaceae	Phocaeicola	Phocaeicola vulgatus	-	-
member	1992	-	-	-	-	-	HG1199806	-	-	-	-	-	Bacteria	Bacteroidetes	Bacteroidia	Bacteroidales	Bacteroidaceae	Phocaeicola	unclassified	-	-
member	1992	-	-	-	-	-	HG1199806	-	-	-	-	-	Bacteria	Bacteroidetes	Bacteroidia	Bacteroidales	Bacteroidaceae	unclassified	unclassified	-	-
member	1992	-	-	-	-	-	HG1199806	-	-	-	-	-	Bacteria	Bacteroidetes	Cytophagia	Cytophagales	Cyclobacteriaceae	unclassified	Cyclobacteriaceae bacterium	-	-
member	1992	-	-	-	-	-	HG1227078	cellular processes and signaling	Signal transduction mechanisms	2YN4P	GTP-binding protein	1345592.CBOM010000004_gene451	Bacteria	Proteobacteria	Epsilonproteobacteria	Campylobacterales	Helicobacteraceae	Helicobacter	Helicobacter pylori	unclassified	unclassified
member	1992	-	-	-	-	-	HG1261401	cellular processes and signaling	Signal transduction mechanisms	3XYY0	GTP-binding protein TypA BipA homolog	411460.RUMTOR_00796	Bacteria	Firmicutes	Clostridia	Eubacteriales	Oscillospiraceae	unclassified	Oscillospiraceae bacterium	unclassified	unclassified
member	1992	-	-	-	-	-	HG1270626	cellular processes and signaling	Signal transduction mechanisms	22WPR	GTP-binding protein TypA	709991.Odosp_2878	Bacteria	Bacteroidetes	Bacteroidia	Bacteroidales	Odoribacteraceae	Odoribacter	Odoribacter sp. 43_10	unclassified	unclassified
member	1992	-	-	-	-	-	HG1270626	-	-	-	-	-	Bacteria	Bacteroidetes	Bacteroidia	Bacteroidales	Odoribacteraceae	Odoribacter	Odoribacter splanchnicus	-	-
member	1992	-	-	-	-	-	HG1270626	-	-	-	-	-	Bacteria	Bacteroidetes	Bacteroidia	Bacteroidales	Odoribacteraceae	Odoribacter	Odoribacter splanchnicus CAG:14	-	-
member	1992	-	-	-	-	-	HG1270626	-	-	-	-	-	Viruses	Uroviricota	Caudoviricetes	Caudovirales	Myoviridae	unclassified	Myoviridae sp.	-	-
member	1992	-	-	-	-	-	HG1291107	cellular processes and signaling	Signal transduction mechanisms	2N6DU	Elongation factor G C-terminus	1007096.BAGW01000013_gene2528	Bacteria	Firmicutes	unclassified	unclassified	unclassified	unclassified	Firmicutes bacterium CAG:124	unclassified	unclassified
member	1992	-	-	-	-	-	HG1291836	cellular processes and signaling	Signal transduction mechanisms	22WPR	GTP-binding protein TypA	742817.HMPREF9449_02218	Bacteria	Bacteroidetes	Bacteroidia	Bacteroidales	Rikenellaceae	Alistipes	Alistipes sp. CAG:831	unclassified	unclassified
member	1992	-	-	-	-	-	HG1294647	cellular processes and signaling	Signal transduction mechanisms	25UUY	GTP-binding protein TypA	1235790.C805_03827	Bacteria	Firmicutes	Clostridia	Eubacteriales	Lachnospiraceae	Faecalicatena	Faecalicatena fissicatena	unclassified	unclassified
member	1992	-	-	-	-	-	HG1294647	-	-	-	-	-	Bacteria	Firmicutes	Clostridia	Eubacteriales	Oscillospiraceae	Ruminococcus	uncultured Ruminococcus sp.	-	-
member	1992	-	-	-	-	-	HG1294647	-	-	-	-	-	Bacteria	Firmicutes	unclassified	unclassified	unclassified	unclassified	Firmicutes bacterium CAG:56	-	-
member	1992	-	-	-	-	-	HG1295739	cellular processes and signaling	Signal transduction mechanisms	4D32I	GTP-binding protein TypA	1105029.HMPREF1137_0160	Bacteria	Actinobacteria	Actinomycetia	Actinomycetales	Actinomycetaceae	Actinomyces	Actinomyces sp. HMSC035G02	unclassified	unclassified
member	1992	-	-	-	-	-	HG1303335	cellular processes and signaling	Signal transduction mechanisms	267S6	Elongation factor G C-terminus	1232447.BAHW02000009_gene369	Bacteria	Firmicutes	Clostridia	Eubacteriales	Clostridiaceae	Clostridium	Clostridium sp. SS2/1	unclassified	unclassified
member	1992	-	-	-	-	-	HG1303335	-	-	-	-	-	Bacteria	Firmicutes	Clostridia	Eubacteriales	Eubacteriaceae	Eubacterium	uncultured Eubacterium sp.	-	-
member	1992	-	-	-	-	-	HG1303335	-	-	-	-	-	Bacteria	Firmicutes	Clostridia	Eubacteriales	Lachnospiraceae	Anaerostipes	Anaerostipes hadrus	-	-
member	1992	-	-	-	-	-	HG1303335	-	-	-	-	-	Bacteria	Firmicutes	Clostridia	Eubacteriales	Lachnospiraceae	Anaerostipes	Anaerostipes sp. Marseille-Q3525	-	-
member	1992	-	-	-	-	-	HG1303335	-	-	-	-	-	Bacteria	Firmicutes	Clostridia	Eubacteriales	Lachnospiraceae	unclassified	Lachnospiraceae bacterium 5_1_63FAA	-	-
member	1992	-	-	-	-	-	HG1303335	-	-	-	-	-	Bacteria	Firmicutes	Clostridia	Eubacteriales	Lachnospiraceae	unclassified	Lachnospiraceae bacterium AM10-38	-	-
member	1992	-	-	-	-	-	HG1303335	-	-	-	-	-	Bacteria	Firmicutes	Clostridia	Eubacteriales	Lachnospiraceae	unclassified	Lachnospiraceae bacterium AM21-21	-	-
member	1992	-	-	-	-	-	HG1303335	-	-	-	-	-	Bacteria	Firmicutes	Clostridia	Eubacteriales	Lachnospiraceae	unclassified	Lachnospiraceae bacterium AM23-7LB	-	-
member	1992	-	-	-	-	-	HG1303335	-	-	-	-	-	Bacteria	Firmicutes	Clostridia	Eubacteriales	Lachnospiraceae	unclassified	Lachnospiraceae bacterium AM25-27	-	-
member	1992	-	-	-	-	-	HG1303335	-	-	-	-	-	Bacteria	Firmicutes	Clostridia	Eubacteriales	Lachnospiraceae	unclassified	Lachnospiraceae bacterium AM26-1LB	-	-
member	1992	-	-	-	-	-	HG1303335	-	-	-	-	-	Bacteria	Firmicutes	Clostridia	Eubacteriales	Lachnospiraceae	unclassified	Lachnospiraceae bacterium CAG:25	-	-
member	1992	-	-	-	-	-	HG1303335	-	-	-	-	-	Bacteria	Firmicutes	Clostridia	Eubacteriales	Lachnospiraceae	unclassified	Lachnospiraceae bacterium OM02-26	-	-
member	1992	-	-	-	-	-	HG1303335	-	-	-	-	-	Bacteria	Firmicutes	Clostridia	Eubacteriales	Lachnospiraceae	unclassified	Lachnospiraceae bacterium TF10-8AT	-	-
member	1992	-	-	-	-	-	HG1303335	-	-	-	-	-	Bacteria	Firmicutes	Clostridia	Eubacteriales	unclassified	unclassified	Clostridiales bacterium Nov_37_41	-	-
member	1992	-	-	-	-	-	HG1303335	-	-	-	-	-	Bacteria	Firmicutes	unclassified	unclassified	unclassified	unclassified	Firmicutes bacterium AF12-30	-	-
member	1992	-	-	-	-	-	HG1332443	cellular processes and signaling	Signal transduction mechanisms	25QUS	Elongation factor G C-terminus	1511.CLOST_0868	unclassified	unclassified	unclassified	unclassified	unclassified	unclassified	unclassified	unclassified	unclassified
member	1992	-	-	-	-	-	HG1380598	cellular processes and signaling	Signal transduction mechanisms	2N6DU	Elongation factor G C-terminus	1519439.JPJG01000122_gene61	Bacteria	Firmicutes	unclassified	unclassified	unclassified	unclassified	Firmicutes bacterium CAG:103	unclassified	unclassified
member	1992	-	-	-	-	-	HG1385101	cellular processes and signaling	Signal transduction mechanisms	267S6	Elongation factor G C-terminus	938288.HG326224_gene1432	unclassified	unclassified	unclassified	unclassified	unclassified	unclassified	unclassified	unclassified	unclassified
member	1992	-	-	-	-	-	HG1401609	cellular processes and signaling	Signal transduction mechanisms	21YZ2	GTP-binding protein TypA	742741.HMPREF9475_03616	Bacteria	Firmicutes	Clostridia	Eubacteriales	Clostridiaceae	Clostridium	Clostridium sp. 7_3_54FAA	unclassified	unclassified
member	1992	-	-	-	-	-	HG1401609	-	-	-	-	-	Bacteria	Firmicutes	Clostridia	Eubacteriales	Clostridiaceae	Clostridium	Clostridium sp. HMb25	-	-
member	1992	-	-	-	-	-	HG1401609	-	-	-	-	-	Bacteria	Firmicutes	Clostridia	Eubacteriales	Clostridiaceae	Clostridium	uncultured Clostridium sp.	-	-
member	1992	-	-	-	-	-	HG1401609	-	-	-	-	-	Bacteria	Firmicutes	Clostridia	Eubacteriales	Lachnospiraceae	Lachnoclostridium	[Clostridium] symbiosum	-	-
member	1992	-	-	-	-	-	HG1488386	cellular processes and signaling	Signal transduction mechanisms	3WGEU	GTP-binding protein TypA	411473.RUMCAL_01329	Bacteria	Firmicutes	Clostridia	Eubacteriales	Oscillospiraceae	Ruminococcus	Ruminococcus sp. CAG:254	unclassified	unclassified
member	1992	-	-	-	-	-	HG1525530	cellular processes and signaling	Signal transduction mechanisms	27IFS	Elongation factor G C-terminus	397291.C804_00616	Bacteria	Firmicutes	Clostridia	Eubacteriales	Clostridiaceae	Clostridium	Clostridium sp. CAG:510	unclassified	unclassified
member	1992	-	-	-	-	-	HG1544421	cellular processes and signaling	Signal transduction mechanisms	3WGEU	GTP-binding protein TypA	663278.Ethha_0415	unclassified	unclassified	unclassified	unclassified	unclassified	unclassified	unclassified	unclassified	unclassified
member	1992	-	-	-	-	-	HG1563528	cellular processes and signaling	Signal transduction mechanisms	2FMNU	GTP-binding protein TypA	1168034.FH5T_01600	unclassified	unclassified	unclassified	unclassified	unclassified	unclassified	unclassified	unclassified	unclassified
member	1992	-	-	-	-	-	HG1564355	cellular processes and signaling	Signal transduction mechanisms	22U5I	GTP-binding protein TypA	1033732.CAHI01000006_gene2239	unclassified	unclassified	unclassified	unclassified	unclassified	unclassified	unclassified	unclassified	unclassified
member	1992	-	-	-	-	-	HG1574908	cellular processes and signaling	Signal transduction mechanisms	3XYY0	GTP-binding protein TypA BipA homolog	33035.JPJF01000003_gene1840	unclassified	unclassified	unclassified	unclassified	unclassified	unclassified	unclassified	unclassified	unclassified
member	1992	-	-	-	-	-	HG1592534	cellular processes and signaling	Signal transduction mechanisms	2N6DU	Elongation factor G C-terminus	1519439.JPJG01000122_gene61	Bacteria	Firmicutes	unclassified	unclassified	unclassified	unclassified	Firmicutes bacterium CAG:240	unclassified	unclassified
member	1992	-	-	-	-	-	HG1592534	-	-	-	-	-	Bacteria	Firmicutes	unclassified	unclassified	unclassified	unclassified	Firmicutes bacterium CAG:24053_14	-	-
member	1992	-	-	-	-	-	HG1596271	cellular processes and signaling	Signal transduction mechanisms	4H2IK	GTP-binding protein TypA	1064535.MELS_1498	Bacteria	Firmicutes	Negativicutes	Veillonellales	Veillonellaceae	Megasphaera	Megasphaera elsdenii	unclassified	unclassified
member	1992	-	-	-	-	-	HG1596271	-	-	-	-	-	Bacteria	Firmicutes	Negativicutes	Veillonellales	Veillonellaceae	Megasphaera	Megasphaera elsdenii CAG:570	-	-
member	1992	-	-	-	-	-	HG1596271	-	-	-	-	-	Bacteria	Firmicutes	Negativicutes	Veillonellales	Veillonellaceae	Megasphaera	Megasphaera sp. BL7	-	-
member	1992	-	-	-	-	-	HG1596271	-	-	-	-	-	Bacteria	Firmicutes	Negativicutes	Veillonellales	Veillonellaceae	Megasphaera	Megasphaera sp. NM10	-	-
member	1992	-	-	-	-	-	HG1596271	-	-	-	-	-	Bacteria	Firmicutes	Negativicutes	Veillonellales	Veillonellaceae	Megasphaera	unclassified	-	-
member	1992	-	-	-	-	-	HG1606585	cellular processes and signaling	Signal transduction mechanisms	267S6	Elongation factor G C-terminus	742738.HMPREF9460_01784	Bacteria	Firmicutes	unclassified	unclassified	unclassified	unclassified	Firmicutes bacterium CAG:272	unclassified	unclassified
member	1992	-	-	-	-	-	HG1619844	cellular processes and signaling	Signal transduction mechanisms	4CUBE	GTP-binding protein TypA	1111135.HMPREF1248_1234	Bacteria	Firmicutes	Clostridia	Eubacteriales	Clostridiaceae	Clostridium	Clostridium sp. CAG:729	unclassified	unclassified
member	1992	-	-	-	-	-	HG1621375	cellular processes and signaling	Signal transduction mechanisms	2FMNU	GTP-binding protein TypA	1002367.HMPREF0673_02362	Bacteria	Bacteroidetes	Bacteroidia	Bacteroidales	Prevotellaceae	Marseilla	Marseilla massiliensis	unclassified	unclassified
member	1992	-	-	-	-	-	HG1621375	-	-	-	-	-	Bacteria	Bacteroidetes	Bacteroidia	Bacteroidales	Prevotellaceae	Prevotella	Prevotella rara	-	-
member	1992	-	-	-	-	-	HG1621375	-	-	-	-	-	Bacteria	Bacteroidetes	Bacteroidia	Bacteroidales	Prevotellaceae	Prevotella	Prevotella sp. CAG:255	-	-
member	1992	-	-	-	-	-	HG1621375	-	-	-	-	-	Bacteria	Bacteroidetes	Bacteroidia	Bacteroidales	Prevotellaceae	Prevotella	unclassified	-	-
member	1992	-	-	-	-	-	HG1636608	cellular processes and signaling	Signal transduction mechanisms	3WGEU	GTP-binding protein TypA	1123075.AUDP01000013_gene3099	Bacteria	Firmicutes	Clostridia	Eubacteriales	Lachnospiraceae	Lachnoclostridium	Lachnoclostridium sp. 210928-DFI.6.3	unclassified	unclassified
member	1992	-	-	-	-	-	HG1636608	-	-	-	-	-	Bacteria	Firmicutes	Clostridia	Eubacteriales	Lachnospiraceae	Lachnospira	uncultured Lachnospira sp.	-	-
member	1992	-	-	-	-	-	HG1636608	-	-	-	-	-	Bacteria	Firmicutes	Clostridia	Eubacteriales	unclassified	unclassified	Clostridiales bacterium 41_12_two_minus	-	-
member	1992	-	-	-	-	-	HG1636608	-	-	-	-	-	Bacteria	Firmicutes	Clostridia	Eubacteriales	unclassified	unclassified	Clostridiales bacterium KLE1615	-	-
member	1992	-	-	-	-	-	HG1636608	-	-	-	-	-	Bacteria	Firmicutes	unclassified	unclassified	unclassified	unclassified	Firmicutes bacterium AF25-13AC	-	-
member	1992	-	-	-	-	-	HG1652279	cellular processes and signaling	Signal transduction mechanisms	3WGEU	GTP-binding protein TypA	1160721.RBI_I00873	unclassified	unclassified	unclassified	unclassified	unclassified	unclassified	unclassified	unclassified	unclassified
member	1992	-	-	-	-	-	HG1692570	cellular processes and signaling	Signal transduction mechanisms	4CYX3	Elongation factor G C-terminus	1680.BADO_1120	Bacteria	Actinobacteria	Actinomycetia	Bifidobacteriales	Bifidobacteriaceae	Bifidobacterium	Bifidobacterium adolescentis	unclassified	unclassified
member	1992	-	-	-	-	-	HG1692570	-	-	-	-	-	Bacteria	Actinobacteria	Actinomycetia	Bifidobacteriales	Bifidobacteriaceae	Bifidobacterium	Bifidobacterium adolescentis CAG:119	-	-
member	1992	-	-	-	-	-	HG1692570	-	-	-	-	-	Bacteria	Actinobacteria	Actinomycetia	Bifidobacteriales	Bifidobacteriaceae	Bifidobacterium	Bifidobacterium catenulatum	-	-
member	1992	-	-	-	-	-	HG1692570	-	-	-	-	-	Bacteria	Actinobacteria	Actinomycetia	Bifidobacteriales	Bifidobacteriaceae	Bifidobacterium	Bifidobacterium pseudocatenulatum	-	-
member	1992	-	-	-	-	-	HG1692570	-	-	-	-	-	Bacteria	Actinobacteria	Actinomycetia	Bifidobacteriales	Bifidobacteriaceae	Bifidobacterium	Bifidobacterium pseudocatenulatum CAG:263	-	-
member	1992	-	-	-	-	-	HG1692570	-	-	-	-	-	Bacteria	Actinobacteria	Actinomycetia	Bifidobacteriales	Bifidobacteriaceae	Bifidobacterium	Bifidobacterium sp. 56_9_plus	-	-
member	1992	-	-	-	-	-	HG1692570	-	-	-	-	-	Bacteria	Actinobacteria	Actinomycetia	Bifidobacteriales	Bifidobacteriaceae	Bifidobacterium	Bifidobacterium sp. N4G05	-	-
member	1992	-	-	-	-	-	HG1692570	-	-	-	-	-	Bacteria	Actinobacteria	Actinomycetia	Bifidobacteriales	Bifidobacteriaceae	Bifidobacterium	Bifidobacterium sp. N5G01	-	-
member	1992	-	-	-	-	-	HG1692570	-	-	-	-	-	Bacteria	Actinobacteria	Actinomycetia	Bifidobacteriales	Bifidobacteriaceae	Bifidobacterium	unclassified	-	-
member	1992	-	-	-	-	-	HG1692570	-	-	-	-	-	Bacteria	Actinobacteria	Actinomycetia	Bifidobacteriales	Bifidobacteriaceae	unclassified	Bifidobacteriaceae bacterium MCC01941	-	-
member	1992	-	-	-	-	-	HG1692570	-	-	-	-	-	Bacteria	Actinobacteria	Actinomycetia	Bifidobacteriales	Bifidobacteriaceae	unclassified	Bifidobacteriaceae bacterium MCC01943	-	-
member	1992	-	-	-	-	-	HG1692570	-	-	-	-	-	Bacteria	Actinobacteria	Actinomycetia	Bifidobacteriales	Bifidobacteriaceae	unclassified	Bifidobacteriaceae bacterium MCC01947	-	-
member	1992	-	-	-	-	-	HG1692570	-	-	-	-	-	Bacteria	Actinobacteria	Actinomycetia	Bifidobacteriales	Bifidobacteriaceae	unclassified	Bifidobacteriaceae bacterium MCC01988	-	-
member	1992	-	-	-	-	-	HG1692570	-	-	-	-	-	Bacteria	Actinobacteria	Actinomycetia	Bifidobacteriales	Bifidobacteriaceae	unclassified	Bifidobacteriaceae bacterium MCC01992	-	-
member	1992	-	-	-	-	-	HG1692570	-	-	-	-	-	Bacteria	Actinobacteria	Actinomycetia	Bifidobacteriales	Bifidobacteriaceae	unclassified	Bifidobacteriaceae bacterium MCC01993	-	-
member	1992	-	-	-	-	-	HG1692570	-	-	-	-	-	Bacteria	Actinobacteria	Actinomycetia	Bifidobacteriales	Bifidobacteriaceae	unclassified	Bifidobacteriaceae bacterium MCC01994	-	-
member	1992	-	-	-	-	-	HG1692570	-	-	-	-	-	Bacteria	Actinobacteria	Actinomycetia	Bifidobacteriales	Bifidobacteriaceae	unclassified	Bifidobacteriaceae bacterium MCC01995	-	-
member	1992	-	-	-	-	-	HG1692570	-	-	-	-	-	Bacteria	Actinobacteria	Actinomycetia	Bifidobacteriales	Bifidobacteriaceae	unclassified	Bifidobacteriaceae bacterium MCC01996	-	-
member	1992	-	-	-	-	-	HG1692570	-	-	-	-	-	Bacteria	Actinobacteria	Actinomycetia	Bifidobacteriales	Bifidobacteriaceae	unclassified	Bifidobacteriaceae bacterium MCC01998	-	-
member	1992	-	-	-	-	-	HG1692570	-	-	-	-	-	Bacteria	Actinobacteria	Actinomycetia	Bifidobacteriales	Bifidobacteriaceae	unclassified	Bifidobacteriaceae bacterium MCC02032	-	-
member	1992	-	-	-	-	-	HG1692570	-	-	-	-	-	Bacteria	Actinobacteria	Actinomycetia	Bifidobacteriales	Bifidobacteriaceae	unclassified	Bifidobacteriaceae bacterium MCC02033	-	-
member	1992	-	-	-	-	-	HG1692570	-	-	-	-	-	Bacteria	Actinobacteria	Actinomycetia	Bifidobacteriales	Bifidobacteriaceae	unclassified	Bifidobacteriaceae bacterium MCC02034	-	-
member	1992	-	-	-	-	-	HG1692570	-	-	-	-	-	Bacteria	Actinobacteria	Actinomycetia	Bifidobacteriales	Bifidobacteriaceae	unclassified	Bifidobacteriaceae bacterium MCC02035	-	-
member	1992	-	-	-	-	-	HG1692570	-	-	-	-	-	Bacteria	Actinobacteria	Actinomycetia	Bifidobacteriales	Bifidobacteriaceae	unclassified	Bifidobacteriaceae bacterium MCC02037	-	-
member	1992	-	-	-	-	-	HG1754084	cellular processes and signaling	Signal transduction mechanisms	267S6	Elongation factor G C-terminus	742738.HMPREF9460_01784	unclassified	unclassified	unclassified	unclassified	unclassified	unclassified	unclassified	unclassified	unclassified
member	1992	-	-	-	-	-	HG1768738	cellular processes and signaling	Signal transduction mechanisms	26RNK	GTP-binding protein TypA	1501230.ET33_25320	unclassified	unclassified	unclassified	unclassified	unclassified	unclassified	unclassified	unclassified	unclassified
member	1992	-	-	-	-	-	HG1779000	cellular processes and signaling	Signal transduction mechanisms	4AMJB	GTP-binding protein TypA	357276.EL88_24045	Bacteria	Bacteroidetes	Bacteroidia	Bacteroidales	Bacteroidaceae	Bacteroides	Bacteroides dorei CAG:222	unclassified	unclassified
member	1992	-	-	-	-	-	HG1779000	-	-	-	-	-	Bacteria	Bacteroidetes	Bacteroidia	Bacteroidales	Bacteroidaceae	Bacteroides	Bacteroides sp. 3_1_33FAA	-	-
member	1992	-	-	-	-	-	HG1779000	-	-	-	-	-	Bacteria	Bacteroidetes	Bacteroidia	Bacteroidales	Bacteroidaceae	Bacteroides	Bacteroides sp. 3_1_40A	-	-
member	1992	-	-	-	-	-	HG1779000	-	-	-	-	-	Bacteria	Bacteroidetes	Bacteroidia	Bacteroidales	Bacteroidaceae	Bacteroides	Bacteroides sp. 4_3_47FAA	-	-
member	1992	-	-	-	-	-	HG1779000	-	-	-	-	-	Bacteria	Bacteroidetes	Bacteroidia	Bacteroidales	Bacteroidaceae	Bacteroides	Bacteroides sp. 9_1_42FAA	-	-
member	1992	-	-	-	-	-	HG1779000	-	-	-	-	-	Bacteria	Bacteroidetes	Bacteroidia	Bacteroidales	Bacteroidaceae	Bacteroides	Bacteroides sp. AF15-23LB	-	-
member	1992	-	-	-	-	-	HG1779000	-	-	-	-	-	Bacteria	Bacteroidetes	Bacteroidia	Bacteroidales	Bacteroidaceae	Bacteroides	Bacteroides sp. AF16-29	-	-
member	1992	-	-	-	-	-	HG1779000	-	-	-	-	-	Bacteria	Bacteroidetes	Bacteroidia	Bacteroidales	Bacteroidaceae	Bacteroides	Bacteroides sp. AF17-1	-	-
member	1992	-	-	-	-	-	HG1779000	-	-	-	-	-	Bacteria	Bacteroidetes	Bacteroidia	Bacteroidales	Bacteroidaceae	Bacteroides	Bacteroides sp. AF25-18	-	-
member	1992	-	-	-	-	-	HG1779000	-	-	-	-	-	Bacteria	Bacteroidetes	Bacteroidia	Bacteroidales	Bacteroidaceae	Bacteroides	Bacteroides sp. AF32-15BH	-	-
member	1992	-	-	-	-	-	HG1779000	-	-	-	-	-	Bacteria	Bacteroidetes	Bacteroidia	Bacteroidales	Bacteroidaceae	Bacteroides	Bacteroides sp. AF39-10AT	-	-
member	1992	-	-	-	-	-	HG1779000	-	-	-	-	-	Bacteria	Bacteroidetes	Bacteroidia	Bacteroidales	Bacteroidaceae	Bacteroides	Bacteroides sp. AM18-9	-	-
member	1992	-	-	-	-	-	HG1779000	-	-	-	-	-	Bacteria	Bacteroidetes	Bacteroidia	Bacteroidales	Bacteroidaceae	Bacteroides	Bacteroides sp. AM23-18	-	-
member	1992	-	-	-	-	-	HG1779000	-	-	-	-	-	Bacteria	Bacteroidetes	Bacteroidia	Bacteroidales	Bacteroidaceae	Bacteroides	Bacteroides sp. AM26-11	-	-
member	1992	-	-	-	-	-	HG1779000	-	-	-	-	-	Bacteria	Bacteroidetes	Bacteroidia	Bacteroidales	Bacteroidaceae	Bacteroides	Bacteroides sp. AM27-13	-	-
member	1992	-	-	-	-	-	HG1779000	-	-	-	-	-	Bacteria	Bacteroidetes	Bacteroidia	Bacteroidales	Bacteroidaceae	Bacteroides	Bacteroides sp. AM28-6	-	-
member	1992	-	-	-	-	-	HG1779000	-	-	-	-	-	Bacteria	Bacteroidetes	Bacteroidia	Bacteroidales	Bacteroidaceae	Bacteroides	Bacteroides vulgatus CAG:6	-	-
member	1992	-	-	-	-	-	HG1779000	-	-	-	-	-	Bacteria	Bacteroidetes	Bacteroidia	Bacteroidales	Bacteroidaceae	Phocaeicola	Phocaeicola dorei	-	-
member	1992	-	-	-	-	-	HG1779000	-	-	-	-	-	Bacteria	Bacteroidetes	Bacteroidia	Bacteroidales	Bacteroidaceae	Phocaeicola	Phocaeicola vulgatus	-	-
member	1992	-	-	-	-	-	HG1779000	-	-	-	-	-	Bacteria	Bacteroidetes	Bacteroidia	Bacteroidales	Bacteroidaceae	Phocaeicola	unclassified	-	-
member	1992	-	-	-	-	-	HG1779000	-	-	-	-	-	Bacteria	Bacteroidetes	Bacteroidia	Bacteroidales	Bacteroidaceae	unclassified	unclassified	-	-
member	1992	-	-	-	-	-	HG1803927	cellular processes and signaling	Signal transduction mechanisms	4AMJB	GTP-binding protein TypA	226186.BT_2787	Bacteria	Bacteroidetes	Bacteroidia	Bacteroidales	Bacteroidaceae	Bacteroides	Bacteroides acidifaciens	unclassified	unclassified
member	1992	-	-	-	-	-	HG1803927	-	-	-	-	-	Bacteria	Bacteroidetes	Bacteroidia	Bacteroidales	Bacteroidaceae	Bacteroides	Bacteroides bouchesdurhonensis	-	-
member	1992	-	-	-	-	-	HG1803927	-	-	-	-	-	Bacteria	Bacteroidetes	Bacteroidia	Bacteroidales	Bacteroidaceae	Bacteroides	Bacteroides caecimuris	-	-
member	1992	-	-	-	-	-	HG1803927	-	-	-	-	-	Bacteria	Bacteroidetes	Bacteroidia	Bacteroidales	Bacteroidaceae	Bacteroides	Bacteroides faecalis	-	-
member	1992	-	-	-	-	-	HG1803927	-	-	-	-	-	Bacteria	Bacteroidetes	Bacteroidia	Bacteroidales	Bacteroidaceae	Bacteroides	Bacteroides faecichinchillae	-	-
member	1992	-	-	-	-	-	HG1803927	-	-	-	-	-	Bacteria	Bacteroidetes	Bacteroidia	Bacteroidales	Bacteroidaceae	Bacteroides	Bacteroides fragilis	-	-
member	1992	-	-	-	-	-	HG1803927	-	-	-	-	-	Bacteria	Bacteroidetes	Bacteroidia	Bacteroidales	Bacteroidaceae	Bacteroides	Bacteroides ovatus	-	-
member	1992	-	-	-	-	-	HG1803927	-	-	-	-	-	Bacteria	Bacteroidetes	Bacteroidia	Bacteroidales	Bacteroidaceae	Bacteroides	Bacteroides ovatus CAG:22	-	-
member	1992	-	-	-	-	-	HG1803927	-	-	-	-	-	Bacteria	Bacteroidetes	Bacteroidia	Bacteroidales	Bacteroidaceae	Bacteroides	Bacteroides sp. 1_1_14	-	-
member	1992	-	-	-	-	-	HG1803927	-	-	-	-	-	Bacteria	Bacteroidetes	Bacteroidia	Bacteroidales	Bacteroidaceae	Bacteroides	Bacteroides sp. 1_1_30	-	-
member	1992	-	-	-	-	-	HG1803927	-	-	-	-	-	Bacteria	Bacteroidetes	Bacteroidia	Bacteroidales	Bacteroidaceae	Bacteroides	Bacteroides sp. 2_1_22	-	-
member	1992	-	-	-	-	-	HG1803927	-	-	-	-	-	Bacteria	Bacteroidetes	Bacteroidia	Bacteroidales	Bacteroidaceae	Bacteroides	Bacteroides sp. 2_2_4	-	-
member	1992	-	-	-	-	-	HG1803927	-	-	-	-	-	Bacteria	Bacteroidetes	Bacteroidia	Bacteroidales	Bacteroidaceae	Bacteroides	Bacteroides sp. 3_1_13	-	-
member	1992	-	-	-	-	-	HG1803927	-	-	-	-	-	Bacteria	Bacteroidetes	Bacteroidia	Bacteroidales	Bacteroidaceae	Bacteroides	Bacteroides sp. 3_1_23	-	-
member	1992	-	-	-	-	-	HG1803927	-	-	-	-	-	Bacteria	Bacteroidetes	Bacteroidia	Bacteroidales	Bacteroidaceae	Bacteroides	Bacteroides sp. AF26-7BH	-	-
member	1992	-	-	-	-	-	HG1803927	-	-	-	-	-	Bacteria	Bacteroidetes	Bacteroidia	Bacteroidales	Bacteroidaceae	Bacteroides	Bacteroides sp. AM54-2NS	-	-
member	1992	-	-	-	-	-	HG1803927	-	-	-	-	-	Bacteria	Bacteroidetes	Bacteroidia	Bacteroidales	Bacteroidaceae	Bacteroides	Bacteroides sp. D1	-	-
member	1992	-	-	-	-	-	HG1803927	-	-	-	-	-	Bacteria	Bacteroidetes	Bacteroidia	Bacteroidales	Bacteroidaceae	Bacteroides	Bacteroides sp. D2	-	-
member	1992	-	-	-	-	-	HG1803927	-	-	-	-	-	Bacteria	Bacteroidetes	Bacteroidia	Bacteroidales	Bacteroidaceae	Bacteroides	Bacteroides sp. HF-5092	-	-
member	1992	-	-	-	-	-	HG1803927	-	-	-	-	-	Bacteria	Bacteroidetes	Bacteroidia	Bacteroidales	Bacteroidaceae	Bacteroides	Bacteroides sp. KFT8	-	-
member	1992	-	-	-	-	-	HG1803927	-	-	-	-	-	Bacteria	Bacteroidetes	Bacteroidia	Bacteroidales	Bacteroidaceae	Bacteroides	Bacteroides sp. M10	-	-
member	1992	-	-	-	-	-	HG1803927	-	-	-	-	-	Bacteria	Bacteroidetes	Bacteroidia	Bacteroidales	Bacteroidaceae	Bacteroides	Bacteroides sp. OF02-3LB	-	-
member	1992	-	-	-	-	-	HG1803927	-	-	-	-	-	Bacteria	Bacteroidetes	Bacteroidia	Bacteroidales	Bacteroidaceae	Bacteroides	Bacteroides thetaiotaomicron	-	-
member	1992	-	-	-	-	-	HG1803927	-	-	-	-	-	Bacteria	Bacteroidetes	Bacteroidia	Bacteroidales	Bacteroidaceae	Bacteroides	Bacteroides thetaiotaomicron CAG:40	-	-
member	1992	-	-	-	-	-	HG1803927	-	-	-	-	-	Bacteria	Bacteroidetes	Bacteroidia	Bacteroidales	Bacteroidaceae	Bacteroides	Bacteroides xylanisolvens	-	-
member	1992	-	-	-	-	-	HG1803927	-	-	-	-	-	Bacteria	Bacteroidetes	Bacteroidia	Bacteroidales	Bacteroidaceae	Bacteroides	unclassified	-	-
member	1992	-	-	-	-	-	HG1835622	cellular processes and signaling	Signal transduction mechanisms	26JDG	GTP-binding protein TypA	1027396.LMOSA_19550	Bacteria	Firmicutes	Bacilli	Bacillales	Listeriaceae	Listeria	Listeria cossartiae	unclassified	unclassified
member	1992	-	-	-	-	-	HG1835622	-	-	-	-	-	Bacteria	Firmicutes	Bacilli	Bacillales	Listeriaceae	Listeria	Listeria immobilis	-	-
member	1992	-	-	-	-	-	HG1835622	-	-	-	-	-	Bacteria	Firmicutes	Bacilli	Bacillales	Listeriaceae	Listeria	Listeria innocua	-	-
member	1992	-	-	-	-	-	HG1835622	-	-	-	-	-	Bacteria	Firmicutes	Bacilli	Bacillales	Listeriaceae	Listeria	Listeria ivanovii	-	-
member	1992	-	-	-	-	-	HG1835622	-	-	-	-	-	Bacteria	Firmicutes	Bacilli	Bacillales	Listeriaceae	Listeria	Listeria marthii	-	-
member	1992	-	-	-	-	-	HG1835622	-	-	-	-	-	Bacteria	Firmicutes	Bacilli	Bacillales	Listeriaceae	Listeria	Listeria monocytogenes	-	-
member	1992	-	-	-	-	-	HG1835622	-	-	-	-	-	Bacteria	Firmicutes	Bacilli	Bacillales	Listeriaceae	Listeria	Listeria seeligeri	-	-
member	1992	-	-	-	-	-	HG1835622	-	-	-	-	-	Bacteria	Firmicutes	Bacilli	Bacillales	Listeriaceae	Listeria	Listeria welshimeri	-	-
member	1992	-	-	-	-	-	HG1835622	-	-	-	-	-	Bacteria	Firmicutes	Bacilli	Bacillales	Listeriaceae	Listeria	unclassified	-	-
member	1992	-	-	-	-	-	HG1870357	cellular processes and signaling	Signal transduction mechanisms	267S6	Elongation factor G C-terminus	1232446.BAIE02000014_gene1193	Bacteria	Firmicutes	Erysipelotrichia	Erysipelotrichales	Coprobacillaceae	Coprobacillus	Coprobacillus sp. 3_3_56FAA	unclassified	unclassified
member	1992	-	-	-	-	-	HG1870357	-	-	-	-	-	Bacteria	Firmicutes	Erysipelotrichia	Erysipelotrichales	Coprobacillaceae	Coprobacillus	Coprobacillus sp. 8_2_54BFAA	-	-
member	1992	-	-	-	-	-	HG1870357	-	-	-	-	-	Bacteria	Firmicutes	Erysipelotrichia	Erysipelotrichales	Coprobacillaceae	Coprobacillus	Coprobacillus sp. AF09-1A	-	-
member	1992	-	-	-	-	-	HG1870357	-	-	-	-	-	Bacteria	Firmicutes	Erysipelotrichia	Erysipelotrichales	Coprobacillaceae	Coprobacillus	Coprobacillus sp. D7	-	-
member	1992	-	-	-	-	-	HG1870357	-	-	-	-	-	Bacteria	Firmicutes	Erysipelotrichia	Erysipelotrichales	Erysipelotrichaceae	Erysipelatoclostridium	Erysipelatoclostridium ramosum	-	-
member	1992	-	-	-	-	-	HG1870357	-	-	-	-	-	Bacteria	Firmicutes	Erysipelotrichia	Erysipelotrichales	Erysipelotrichaceae	Erysipelatoclostridium	Erysipelatoclostridium sp. MSK.7.34	-	-
member	1992	-	-	-	-	-	HG1870357	-	-	-	-	-	Bacteria	Firmicutes	Erysipelotrichia	Erysipelotrichales	Erysipelotrichaceae	Erysipelatoclostridium	[Clostridium] cocleatum	-	-
member	1992	-	-	-	-	-	HG1870357	-	-	-	-	-	Bacteria	Firmicutes	Erysipelotrichia	Erysipelotrichales	Erysipelotrichaceae	Erysipelatoclostridium	unclassified	-	-
member	1992	-	-	-	-	-	HG1886274	cellular processes and signaling	Signal transduction mechanisms	248EB	GTP-binding protein TypA	622312.ROSEINA2194_00318	Bacteria	Firmicutes	Clostridia	Eubacteriales	Lachnospiraceae	Roseburia	Roseburia inulinivorans	unclassified	unclassified
member	1992	-	-	-	-	-	HG1886274	-	-	-	-	-	Bacteria	Firmicutes	Clostridia	Eubacteriales	Lachnospiraceae	Roseburia	Roseburia inulinivorans CAG:15	-	-
member	1992	-	-	-	-	-	HG1892626	cellular processes and signaling	Signal transduction mechanisms	4CUBE	GTP-binding protein TypA	471855.Shel_28010	Bacteria	Spirochaetes	Spirochaetia	Brachyspirales	Brachyspiraceae	Brachyspira	Brachyspira sp. CAG:484	unclassified	unclassified
member	1992	-	-	-	-	-	HG1916856	cellular processes and signaling	Signal transduction mechanisms	2FMNU	GTP-binding protein TypA	1002367.HMPREF0673_02362	Bacteria	Bacteroidetes	Bacteroidia	Bacteroidales	Prevotellaceae	Prevotella	Prevotella stercorea	unclassified	unclassified
member	1992	-	-	-	-	-	HG1931385	cellular processes and signaling	Signal transduction mechanisms	2FMNU	GTP-binding protein TypA	862515.HMPREF0658_2025	Bacteria	Bacteroidetes	Bacteroidia	Bacteroidales	Prevotellaceae	Prevotella	Prevotella pectinovora	unclassified	unclassified
member	1992	-	-	-	-	-	HG1942957	cellular processes and signaling	Signal transduction mechanisms	2FMNU	GTP-binding protein TypA	537011.PREVCOP_06409	Bacteria	Bacteroidetes	Bacteroidia	Bacteroidales	Prevotellaceae	Prevotella	Prevotella copri	unclassified	unclassified
member	1992	-	-	-	-	-	HG1942957	-	-	-	-	-	Bacteria	Bacteroidetes	Bacteroidia	Bacteroidales	Prevotellaceae	Prevotella	Prevotella sp. CAG:386	-	-
member	1992	-	-	-	-	-	HG1961797	cellular processes and signaling	Signal transduction mechanisms	27IFS	Elongation factor G C-terminus	397290.C810_02023	Bacteria	Firmicutes	Clostridia	Eubacteriales	Eubacteriaceae	Eubacterium	Eubacterium rectale CAG:36	unclassified	unclassified
member	1992	-	-	-	-	-	HG1961797	-	-	-	-	-	Bacteria	Firmicutes	Clostridia	Eubacteriales	Eubacteriaceae	Eubacterium	Eubacterium sp. 41_20	-	-
member	1992	-	-	-	-	-	HG1961797	-	-	-	-	-	Bacteria	Firmicutes	Clostridia	Eubacteriales	Lachnospiraceae	Mediterraneibacter	[Ruminococcus] torques	-	-
member	1992	-	-	-	-	-	HG1961797	-	-	-	-	-	Bacteria	Firmicutes	Clostridia	Eubacteriales	Lachnospiraceae	unclassified	[Eubacterium] rectale	-	-
member	1992	-	-	-	-	-	HG1976411	cellular processes and signaling	Signal transduction mechanisms	3F3UK	GTP-binding protein TypA	713605.ADHG01000002_gene1064	Bacteria	Firmicutes	Bacilli	Lactobacillales	Lactobacillaceae	Lactobacillus	Lactobacillus iners	unclassified	unclassified
member	1992	-	-	-	-	-	HG1980979	cellular processes and signaling	Signal transduction mechanisms	4AMJB	GTP-binding protein TypA	547042.BACCOPRO_02229	Bacteria	Bacteroidetes	Bacteroidia	Bacteroidales	Bacteroidaceae	Bacteroides	Bacteroides ilei	unclassified	unclassified
member	1992	-	-	-	-	-	HG1980979	-	-	-	-	-	Bacteria	Bacteroidetes	Bacteroidia	Bacteroidales	Bacteroidaceae	Bacteroides	Bacteroides mediterraneensis	-	-
member	1992	-	-	-	-	-	HG1980979	-	-	-	-	-	Bacteria	Bacteroidetes	Bacteroidia	Bacteroidales	Bacteroidaceae	Bacteroides	Bacteroides sp. CAG:875	-	-
member	1992	-	-	-	-	-	HG1980979	-	-	-	-	-	Bacteria	Bacteroidetes	Bacteroidia	Bacteroidales	Bacteroidaceae	Bacteroides	uncultured Bacteroides sp.	-	-
member	1992	-	-	-	-	-	HG1997673	cellular processes and signaling	Signal transduction mechanisms	22U5I	GTP-binding protein TypA	679935.Alfi_2513	Bacteria	Bacteroidetes	Bacteroidia	Bacteroidales	Rikenellaceae	Alistipes	Alistipes communis	unclassified	unclassified
member	1992	-	-	-	-	-	HG2031228	cellular processes and signaling	Signal transduction mechanisms	4CYX3	Elongation factor G C-terminus	326426.Bbr_1213	Bacteria	Actinobacteria	Actinomycetia	Bifidobacteriales	Bifidobacteriaceae	Bifidobacterium	Bifidobacterium bifidum	unclassified	unclassified
member	1992	-	-	-	-	-	HG2031228	-	-	-	-	-	Bacteria	Actinobacteria	Actinomycetia	Bifidobacteriales	Bifidobacteriaceae	Bifidobacterium	Bifidobacterium breve	-	-
member	1992	-	-	-	-	-	HG2031228	-	-	-	-	-	Bacteria	Actinobacteria	Actinomycetia	Bifidobacteriales	Bifidobacteriaceae	Bifidobacterium	Bifidobacterium longum	-	-
member	1992	-	-	-	-	-	HG2031228	-	-	-	-	-	Bacteria	Actinobacteria	Actinomycetia	Bifidobacteriales	Bifidobacteriaceae	Bifidobacterium	Bifidobacterium longum CAG:69	-	-
member	1992	-	-	-	-	-	HG2031228	-	-	-	-	-	Bacteria	Actinobacteria	Actinomycetia	Bifidobacteriales	Bifidobacteriaceae	Bifidobacterium	Bifidobacterium platyrrhinorum	-	-
member	1992	-	-	-	-	-	HG2031228	-	-	-	-	-	Bacteria	Actinobacteria	Actinomycetia	Bifidobacteriales	Bifidobacteriaceae	Bifidobacterium	Bifidobacterium sp. WCA-178-WT-4B	-	-
member	1992	-	-	-	-	-	HG2031228	-	-	-	-	-	Bacteria	Actinobacteria	Actinomycetia	Bifidobacteriales	Bifidobacteriaceae	unclassified	Bifidobacteriaceae bacterium MCC01951	-	-
member	1992	-	-	-	-	-	HG2031228	-	-	-	-	-	Bacteria	Actinobacteria	Actinomycetia	Bifidobacteriales	Bifidobacteriaceae	unclassified	Bifidobacteriaceae bacterium MCC01953	-	-
member	1992	-	-	-	-	-	HG2031228	-	-	-	-	-	Bacteria	Actinobacteria	Actinomycetia	Bifidobacteriales	Bifidobacteriaceae	unclassified	Bifidobacteriaceae bacterium MCC01954	-	-
member	1992	-	-	-	-	-	HG2031228	-	-	-	-	-	Bacteria	Actinobacteria	Actinomycetia	Bifidobacteriales	Bifidobacteriaceae	unclassified	Bifidobacteriaceae bacterium MCC01957	-	-
member	1992	-	-	-	-	-	HG2031228	-	-	-	-	-	Bacteria	Actinobacteria	Actinomycetia	Bifidobacteriales	Bifidobacteriaceae	unclassified	Bifidobacteriaceae bacterium MCC01959	-	-
member	1992	-	-	-	-	-	HG2031228	-	-	-	-	-	Bacteria	Actinobacteria	Actinomycetia	Bifidobacteriales	Bifidobacteriaceae	unclassified	Bifidobacteriaceae bacterium MCC01961	-	-
member	1992	-	-	-	-	-	HG2031228	-	-	-	-	-	Bacteria	Actinobacteria	Actinomycetia	Bifidobacteriales	Bifidobacteriaceae	unclassified	Bifidobacteriaceae bacterium MCC01963	-	-
member	1992	-	-	-	-	-	HG2031228	-	-	-	-	-	Bacteria	Actinobacteria	Actinomycetia	Bifidobacteriales	Bifidobacteriaceae	unclassified	Bifidobacteriaceae bacterium MCC01964	-	-
member	1992	-	-	-	-	-	HG2031228	-	-	-	-	-	Bacteria	Actinobacteria	Actinomycetia	Bifidobacteriales	Bifidobacteriaceae	unclassified	Bifidobacteriaceae bacterium MCC01966	-	-
member	1992	-	-	-	-	-	HG2031228	-	-	-	-	-	Bacteria	Actinobacteria	Actinomycetia	Bifidobacteriales	Bifidobacteriaceae	unclassified	Bifidobacteriaceae bacterium MCC01967	-	-
member	1992	-	-	-	-	-	HG2031228	-	-	-	-	-	Bacteria	Actinobacteria	Actinomycetia	Bifidobacteriales	Bifidobacteriaceae	unclassified	Bifidobacteriaceae bacterium MCC01968	-	-
member	1992	-	-	-	-	-	HG2031228	-	-	-	-	-	Bacteria	Actinobacteria	Actinomycetia	Bifidobacteriales	Bifidobacteriaceae	unclassified	Bifidobacteriaceae bacterium MCC01969	-	-
member	1992	-	-	-	-	-	HG2031228	-	-	-	-	-	Bacteria	Actinobacteria	Actinomycetia	Bifidobacteriales	Bifidobacteriaceae	unclassified	Bifidobacteriaceae bacterium MCC01971	-	-
member	1992	-	-	-	-	-	HG2031228	-	-	-	-	-	Bacteria	Actinobacteria	Actinomycetia	Bifidobacteriales	Bifidobacteriaceae	unclassified	Bifidobacteriaceae bacterium MCC01976	-	-
member	1992	-	-	-	-	-	HG2031228	-	-	-	-	-	Bacteria	Actinobacteria	Actinomycetia	Bifidobacteriales	Bifidobacteriaceae	unclassified	Bifidobacteriaceae bacterium MCC01977	-	-
member	1992	-	-	-	-	-	HG2031228	-	-	-	-	-	Bacteria	Actinobacteria	Actinomycetia	Bifidobacteriales	Bifidobacteriaceae	unclassified	Bifidobacteriaceae bacterium MCC01978	-	-
member	1992	-	-	-	-	-	HG2031228	-	-	-	-	-	Bacteria	Actinobacteria	Actinomycetia	Bifidobacteriales	Bifidobacteriaceae	unclassified	Bifidobacteriaceae bacterium MCC01979	-	-
member	1992	-	-	-	-	-	HG2031228	-	-	-	-	-	Bacteria	Actinobacteria	Actinomycetia	Bifidobacteriales	Bifidobacteriaceae	unclassified	Bifidobacteriaceae bacterium MCC01983	-	-
member	1992	-	-	-	-	-	HG2031228	-	-	-	-	-	Bacteria	Actinobacteria	Actinomycetia	Bifidobacteriales	Bifidobacteriaceae	unclassified	Bifidobacteriaceae bacterium MCC01984	-	-
member	1992	-	-	-	-	-	HG2031228	-	-	-	-	-	Bacteria	Actinobacteria	Actinomycetia	Bifidobacteriales	Bifidobacteriaceae	unclassified	Bifidobacteriaceae bacterium MCC01986	-	-
member	1992	-	-	-	-	-	HG2031228	-	-	-	-	-	Bacteria	Actinobacteria	Actinomycetia	Bifidobacteriales	Bifidobacteriaceae	unclassified	Bifidobacteriaceae bacterium MCC01989	-	-
member	1992	-	-	-	-	-	HG2031228	-	-	-	-	-	Bacteria	Actinobacteria	Actinomycetia	Bifidobacteriales	Bifidobacteriaceae	unclassified	Bifidobacteriaceae bacterium MCC01990	-	-
member	1992	-	-	-	-	-	HG2031228	-	-	-	-	-	Bacteria	Actinobacteria	Actinomycetia	Bifidobacteriales	Bifidobacteriaceae	unclassified	Bifidobacteriaceae bacterium MCC02036	-	-
member	1992	-	-	-	-	-	HG2031228	-	-	-	-	-	Bacteria	Actinobacteria	Actinomycetia	Bifidobacteriales	Bifidobacteriaceae	unclassified	Bifidobacteriaceae bacterium MCC02038	-	-
member	1992	-	-	-	-	-	HG2031228	-	-	-	-	-	Bacteria	Actinobacteria	Actinomycetia	Bifidobacteriales	Bifidobacteriaceae	unclassified	Bifidobacteriaceae bacterium MCC02039	-	-
member	1992	-	-	-	-	-	HG2044115	cellular processes and signaling	Signal transduction mechanisms	25UUY	GTP-binding protein TypA	411463.EUBVEN_02357	Bacteria	Firmicutes	Clostridia	Eubacteriales	Eubacteriaceae	Eubacterium	Eubacterium ventriosum	unclassified	unclassified
member	1992	-	-	-	-	-	HG2104384	cellular processes and signaling	Signal transduction mechanisms	27V33	Elongation factor G C-terminus	411461.DORFOR_00706	Bacteria	Firmicutes	Clostridia	Eubacteriales	Lachnospiraceae	Dorea	Dorea formicigenerans	unclassified	unclassified
member	1992	-	-	-	-	-	HG2104384	-	-	-	-	-	Bacteria	Firmicutes	Clostridia	Eubacteriales	Lachnospiraceae	Dorea	Dorea formicigenerans CAG:28	-	-
member	1992	-	-	-	-	-	HG2104384	-	-	-	-	-	Bacteria	Firmicutes	Clostridia	Eubacteriales	Lachnospiraceae	Dorea	Dorea sp. AGR2135	-	-
member	1992	-	-	-	-	-	HG2104384	-	-	-	-	-	Bacteria	Firmicutes	Clostridia	Eubacteriales	Lachnospiraceae	Dorea	unclassified	-	-
member	1992	-	-	-	-	-	HG2104384	-	-	-	-	-	Bacteria	Firmicutes	Clostridia	Eubacteriales	Lachnospiraceae	Dorea	uncultured Dorea sp.	-	-
member	1992	-	-	-	-	-	HG2107534	cellular processes and signaling	Signal transduction mechanisms	2610Y	Elongation factor Tu domain 2	1121423.JONT01000008_gene735	Bacteria	Firmicutes	Clostridia	Eubacteriales	Oscillospiraceae	Faecalibacterium	Faecalibacterium sp. CAG:74	unclassified	unclassified
member	1992	-	-	-	-	-	HG2107534	-	-	-	-	-	Bacteria	Firmicutes	Clostridia	Eubacteriales	Oscillospiraceae	Faecalibacterium	Faecalibacterium sp. CAG:74_58_120	-	-
member	1992	-	-	-	-	-	HG2114149	cellular processes and signaling	Signal transduction mechanisms	4CYX3	Elongation factor G C-terminus	547043.BIFPSEUDO_02981	Bacteria	Actinobacteria	Actinomycetia	Bifidobacteriales	Bifidobacteriaceae	Bifidobacterium	Bifidobacterium dentium	unclassified	unclassified
member	1992	-	-	-	-	-	HG2114149	-	-	-	-	-	Bacteria	Actinobacteria	Actinomycetia	Bifidobacteriales	Bifidobacteriaceae	Bifidobacterium	unclassified	-	-
member	1992	-	-	-	-	-	HG2114149	-	-	-	-	-	Bacteria	Actinobacteria	Actinomycetia	Bifidobacteriales	Bifidobacteriaceae	unclassified	Bifidobacteriaceae bacterium MCC01970	-	-
member	1992	-	-	-	-	-	HG2114149	-	-	-	-	-	Bacteria	Actinobacteria	Actinomycetia	Bifidobacteriales	Bifidobacteriaceae	unclassified	Bifidobacteriaceae bacterium MCC02031	-	-
member	1992	-	-	-	-	-	HG2119945	cellular processes and signaling	Signal transduction mechanisms	COG1217	GTPase activity	945713.IALB_1035	unclassified	unclassified	unclassified	unclassified	unclassified	unclassified	unclassified	unclassified	unclassified
member	1992	-	-	-	-	-	HG2143267	cellular processes and signaling	Signal transduction mechanisms	2FMNU	GTP-binding protein TypA	1408473.JHXO01000001_gene2006	Bacteria	Bacteroidetes	Bacteroidia	Bacteroidales	Bacteroidaceae	Bacteroides	Bacteroides sp. CAG:770	unclassified	unclassified
member	1992	-	-	-	-	-	HG2154132	cellular processes and signaling	Signal transduction mechanisms	3VP58	GTP-binding protein TypA	428126.CLOSPI_00513	unclassified	unclassified	unclassified	unclassified	unclassified	unclassified	unclassified	unclassified	unclassified
member	1992	-	-	-	-	-	HG2165821	cellular processes and signaling	Signal transduction mechanisms	36EAY	GTP-binding protein TypA	97139.C824_04023	Bacteria	Firmicutes	Clostridia	Eubacteriales	Lachnospiraceae	Blautia	Blautia sp. AF26-2	unclassified	unclassified
member	1992	-	-	-	-	-	HG2165821	-	-	-	-	-	Bacteria	Firmicutes	Clostridia	Eubacteriales	Lachnospiraceae	Blautia	Blautia sp. AF34-10	-	-
member	1992	-	-	-	-	-	HG2165821	-	-	-	-	-	Bacteria	Firmicutes	Clostridia	Eubacteriales	Lachnospiraceae	Blautia	Blautia sp. AM28-36	-	-
member	1992	-	-	-	-	-	HG2165821	-	-	-	-	-	Bacteria	Firmicutes	Clostridia	Eubacteriales	Lachnospiraceae	unclassified	unclassified	-	-
member	1992	-	-	-	-	-	HG2171130	cellular processes and signaling	Signal transduction mechanisms	22U5I	GTP-binding protein TypA	445970.ALIPUT_01504	unclassified	unclassified	unclassified	unclassified	unclassified	unclassified	unclassified	unclassified	unclassified
member	1992	-	-	-	-	-	HG2178823	cellular processes and signaling	Signal transduction mechanisms	25UUY	GTP-binding protein TypA	1235790.C805_03827	Bacteria	Firmicutes	Clostridia	Eubacteriales	Lachnospiraceae	Roseburia	Roseburia sp. CAG:197	unclassified	unclassified
member	1992	-	-	-	-	-	HG2178823	-	-	-	-	-	Bacteria	Firmicutes	Clostridia	Eubacteriales	Lachnospiraceae	Roseburia	Roseburia sp. CAG:197_41_10	-	-
member	1992	-	-	-	-	-	HG2181793	cellular processes and signaling	Signal transduction mechanisms	3WGEU	GTP-binding protein TypA	657322.FPR_27910	Bacteria	Firmicutes	Clostridia	Eubacteriales	Oscillospiraceae	Faecalibacterium	Faecalibacterium prausnitzii	unclassified	unclassified
member	1992	-	-	-	-	-	HG2182588	cellular processes and signaling	Signal transduction mechanisms	27IFS	Elongation factor G C-terminus	397290.C810_02023	Bacteria	Firmicutes	Clostridia	Eubacteriales	Lachnospiraceae	Roseburia	Roseburia sp. BX0805	unclassified	unclassified
member	1992	-	-	-	-	-	HG2182588	-	-	-	-	-	Bacteria	Firmicutes	Clostridia	Eubacteriales	Lachnospiraceae	Roseburia	Roseburia sp. CAG:182	-	-
member	1992	-	-	-	-	-	HG2184323	cellular processes and signaling	Signal transduction mechanisms	4AMJB	GTP-binding protein TypA	272559.BF9343_4148	Bacteria	Bacteroidetes	Bacteroidia	Bacteroidales	Bacteroidaceae	Bacteroides	Bacteroides fragilis	unclassified	unclassified
member	1992	-	-	-	-	-	HG2184323	-	-	-	-	-	Bacteria	Bacteroidetes	Bacteroidia	Bacteroidales	Bacteroidaceae	Bacteroides	Bacteroides fragilis CAG:47	-	-
member	1992	-	-	-	-	-	HG2184323	-	-	-	-	-	Bacteria	Bacteroidetes	Bacteroidia	Bacteroidales	Bacteroidaceae	Bacteroides	Bacteroides fragilis CAG:558	-	-
member	1992	-	-	-	-	-	HG2184323	-	-	-	-	-	Bacteria	Bacteroidetes	Bacteroidia	Bacteroidales	Bacteroidaceae	Bacteroides	Bacteroides sp. 3_2_5	-	-
member	1992	-	-	-	-	-	HG2184323	-	-	-	-	-	Bacteria	Bacteroidetes	Bacteroidia	Bacteroidales	Bacteroidaceae	Bacteroides	Bacteroides uniformis	-	-
member	1992	-	-	-	-	-	HG2184323	-	-	-	-	-	Bacteria	Bacteroidetes	Bacteroidia	Bacteroidales	Bacteroidaceae	Bacteroides	unclassified	-	-
member	1992	-	-	-	-	-	HG2215073	cellular processes and signaling	Signal transduction mechanisms	26D8I	Elongation factor G C-terminus	1160707.AJIK01000004_gene1322	Bacteria	Firmicutes	Clostridia	Eubacteriales	Clostridiaceae	Clostridium	Clostridium sp. CAG:217	unclassified	unclassified
member	1992	-	-	-	-	-	HG2215073	-	-	-	-	-	Bacteria	Firmicutes	Clostridia	Eubacteriales	unclassified	unclassified	Clostridiales bacterium	-	-
member	1992	-	-	-	-	-	HG2226266	cellular processes and signaling	Signal transduction mechanisms	27IFS	Elongation factor G C-terminus	397287.C807_00495	Bacteria	Firmicutes	Clostridia	Eubacteriales	Clostridiaceae	Clostridium	Clostridium sp. CAG:253	unclassified	unclassified
member	1992	-	-	-	-	-	HG2230352	cellular processes and signaling	Signal transduction mechanisms	3WGEU	GTP-binding protein TypA	877411.JMMA01000002_gene3000	unclassified	unclassified	unclassified	unclassified	unclassified	unclassified	unclassified	unclassified	unclassified
member	1992	-	-	-	-	-	HG2237038	cellular processes and signaling	Signal transduction mechanisms	4AMJB	GTP-binding protein TypA	484018.BACPLE_01559	Bacteria	Bacteroidetes	Bacteroidia	Bacteroidales	Bacteroidaceae	Bacteroides	Bacteroides mediterraneensis	unclassified	unclassified
member	1992	-	-	-	-	-	HG2237038	-	-	-	-	-	Bacteria	Bacteroidetes	Bacteroidia	Bacteroidales	Bacteroidaceae	Bacteroides	Bacteroides sp. CAG:875	-	-
member	1992	-	-	-	-	-	HG2237038	-	-	-	-	-	Bacteria	Bacteroidetes	Bacteroidia	Bacteroidales	Bacteroidaceae	Bacteroides	uncultured Bacteroides sp.	-	-
member	1992	-	-	-	-	-	HG2253720	cellular processes and signaling	Signal transduction mechanisms	4AMJB	GTP-binding protein TypA	1121098.HMPREF1534_03399	Bacteria	Bacteroidetes	Bacteroidia	Bacteroidales	Bacteroidaceae	Bacteroides	Bacteroides sp. AM16-15	unclassified	unclassified
member	1992	-	-	-	-	-	HG2253720	-	-	-	-	-	Bacteria	Bacteroidetes	Bacteroidia	Bacteroidales	Bacteroidaceae	Bacteroides	Bacteroides sp. AM22-3LB	-	-
member	1992	-	-	-	-	-	HG2253720	-	-	-	-	-	Bacteria	Bacteroidetes	Bacteroidia	Bacteroidales	Bacteroidaceae	Bacteroides	Bacteroides sp. AM25-34	-	-
member	1992	-	-	-	-	-	HG2253720	-	-	-	-	-	Bacteria	Bacteroidetes	Bacteroidia	Bacteroidales	Bacteroidaceae	Bacteroides	Bacteroides sp. CAG:98	-	-
member	1992	-	-	-	-	-	HG2253720	-	-	-	-	-	Bacteria	Bacteroidetes	Bacteroidia	Bacteroidales	Bacteroidaceae	Phocaeicola	Phocaeicola massiliensis	-	-
member	1992	-	-	-	-	-	HG2262801	cellular processes and signaling	Signal transduction mechanisms	27V33	Elongation factor G C-terminus	1280698.AUJS01000006_gene2842	Bacteria	Firmicutes	Clostridia	Eubacteriales	Lachnospiraceae	Dorea	Dorea longicatena	unclassified	unclassified
member	1992	-	-	-	-	-	HG2262801	-	-	-	-	-	Bacteria	Firmicutes	Clostridia	Eubacteriales	Lachnospiraceae	Dorea	Dorea longicatena CAG:42	-	-
member	1992	-	-	-	-	-	HG2262801	-	-	-	-	-	Bacteria	Firmicutes	Clostridia	Eubacteriales	Lachnospiraceae	Dorea	unclassified	-	-
member	1992	-	-	-	-	-	HG2263975	cellular processes and signaling	Signal transduction mechanisms	4AMJB	GTP-binding protein TypA	272559.BF9343_4148	Bacteria	Bacteroidetes	Bacteroidia	Bacteroidales	Bacteroidaceae	Bacteroides	Bacteroides fragilis	unclassified	unclassified
member	1992	-	-	-	-	-	HG2263975	-	-	-	-	-	Bacteria	Bacteroidetes	Bacteroidia	Bacteroidales	Bacteroidaceae	Bacteroides	Bacteroides fragilis CAG:47	-	-
member	1992	-	-	-	-	-	HG2263975	-	-	-	-	-	Bacteria	Bacteroidetes	Bacteroidia	Bacteroidales	Bacteroidaceae	Bacteroides	Bacteroides fragilis CAG:558	-	-
member	1992	-	-	-	-	-	HG2263975	-	-	-	-	-	Bacteria	Bacteroidetes	Bacteroidia	Bacteroidales	Bacteroidaceae	Bacteroides	Bacteroides sp. 3_2_5	-	-
member	1992	-	-	-	-	-	HG2263975	-	-	-	-	-	Bacteria	Bacteroidetes	Bacteroidia	Bacteroidales	Bacteroidaceae	Bacteroides	Bacteroides uniformis	-	-
member	1992	-	-	-	-	-	HG2263975	-	-	-	-	-	Bacteria	Bacteroidetes	Bacteroidia	Bacteroidales	Bacteroidaceae	Bacteroides	unclassified	-	-
member	1992	-	-	-	-	-	HG2273331	cellular processes and signaling	Signal transduction mechanisms	22WPR	GTP-binding protein TypA	1349822.NSB1T_07900	Bacteria	Bacteroidetes	Bacteroidia	Bacteroidales	Barnesiellaceae	Barnesiella	Barnesiella sp. WM24	unclassified	unclassified
member	1992	-	-	-	-	-	HG2278646	cellular processes and signaling	Signal transduction mechanisms	3WGEU	GTP-binding protein TypA	428125.CLOLEP_01573	unclassified	unclassified	unclassified	unclassified	unclassified	unclassified	unclassified	unclassified	unclassified
member	1992	-	-	-	-	-	HG2307655	cellular processes and signaling	Signal transduction mechanisms	4AMJB	GTP-binding protein TypA	449673.BACSTE_02239	Bacteria	Bacteroidetes	Bacteroidia	Bacteroidales	Bacteroidaceae	Bacteroides	Bacteroides stercoris	unclassified	unclassified
member	1992	-	-	-	-	-	HG2307655	-	-	-	-	-	Bacteria	Bacteroidetes	Bacteroidia	Bacteroidales	Bacteroidaceae	Bacteroides	Bacteroides stercoris CAG:120	-	-
member	1992	-	-	-	-	-	HG2307655	-	-	-	-	-	Bacteria	Bacteroidetes	Bacteroidia	Bacteroidales	Bacteroidaceae	Bacteroides	unclassified	-	-
member	1992	-	-	-	-	-	HG2318583	cellular processes and signaling	Signal transduction mechanisms	3WGEU	GTP-binding protein TypA	471875.RUMLAC_01155	Bacteria	Firmicutes	Clostridia	Eubacteriales	Lachnospiraceae	Mediterraneibacter	[Ruminococcus] lactaris	unclassified	unclassified
member	1992	-	-	-	-	-	HG2331356	cellular processes and signaling	Signal transduction mechanisms	4AMJB	GTP-binding protein TypA	471870.BACINT_01597	Bacteria	Bacteroidetes	Bacteroidia	Bacteroidales	Bacteroidaceae	Bacteroides	Bacteroides intestinalis	unclassified	unclassified
member	1992	-	-	-	-	-	HG2331356	-	-	-	-	-	Bacteria	Bacteroidetes	Bacteroidia	Bacteroidales	Bacteroidaceae	Bacteroides	Bacteroides intestinalis CAG:315	-	-
member	1992	-	-	-	-	-	HG2331356	-	-	-	-	-	Bacteria	Bacteroidetes	Bacteroidia	Bacteroidales	Bacteroidaceae	Bacteroides	Bacteroides sp. AM16-24	-	-
member	1992	-	-	-	-	-	HG2331356	-	-	-	-	-	Bacteria	Bacteroidetes	Bacteroidia	Bacteroidales	Bacteroidaceae	Bacteroides	Bacteroides timonensis	-	-
member	1992	-	-	-	-	-	HG2331356	-	-	-	-	-	Bacteria	Bacteroidetes	Bacteroidia	Bacteroidales	Bacteroidaceae	Bacteroides	unclassified	-	-
member	1992	-	-	-	-	-	HG2338698	cellular processes and signaling	Signal transduction mechanisms	4AMJB	GTP-binding protein TypA	484018.BACPLE_01559	Bacteria	Bacteroidetes	Bacteroidia	Bacteroidales	Bacteroidaceae	Phocaeicola	Phocaeicola faecicola	unclassified	unclassified
member	1992	-	-	-	-	-	HG2342581	cellular processes and signaling	Signal transduction mechanisms	4H2IK	GTP-binding protein TypA	742743.HMPREF9453_01486	Bacteria	Firmicutes	Negativicutes	Veillonellales	Veillonellaceae	Dialister	Dialister hominis	unclassified	unclassified
member	1992	-	-	-	-	-	HG2342581	-	-	-	-	-	Bacteria	Firmicutes	Negativicutes	Veillonellales	Veillonellaceae	Dialister	Dialister massiliensis	-	-
member	1992	-	-	-	-	-	HG2351339	cellular processes and signaling	Signal transduction mechanisms	4H2IK	GTP-binding protein TypA	1111454.HMPREF1250_1694	Bacteria	Firmicutes	Negativicutes	Veillonellales	Veillonellaceae	Megasphaera	Megasphaera hexanoica	unclassified	unclassified
member	1992	-	-	-	-	-	HG2351339	-	-	-	-	-	Bacteria	Firmicutes	Negativicutes	Veillonellales	Veillonellaceae	Megasphaera	Megasphaera sp. AM44-1BH	-	-
member	1992	-	-	-	-	-	HG2351339	-	-	-	-	-	Bacteria	Firmicutes	Negativicutes	Veillonellales	Veillonellaceae	Megasphaera	Megasphaera sp. DJF_B143	-	-
member	1992	-	-	-	-	-	HG2351339	-	-	-	-	-	Bacteria	Firmicutes	Negativicutes	Veillonellales	Veillonellaceae	Megasphaera	unclassified	-	-
member	1992	-	-	-	-	-	HG2356872	cellular processes and signaling	Signal transduction mechanisms	4AMJB	GTP-binding protein TypA	357276.EL88_24045	Bacteria	Bacteroidetes	Bacteroidia	Bacteroidales	Bacteroidaceae	Bacteroides	Bacteroides dorei CAG:222	unclassified	unclassified
member	1992	-	-	-	-	-	HG2356872	-	-	-	-	-	Bacteria	Bacteroidetes	Bacteroidia	Bacteroidales	Bacteroidaceae	Bacteroides	Bacteroides sp. 3_1_33FAA	-	-
member	1992	-	-	-	-	-	HG2356872	-	-	-	-	-	Bacteria	Bacteroidetes	Bacteroidia	Bacteroidales	Bacteroidaceae	Bacteroides	Bacteroides sp. 3_1_40A	-	-
member	1992	-	-	-	-	-	HG2356872	-	-	-	-	-	Bacteria	Bacteroidetes	Bacteroidia	Bacteroidales	Bacteroidaceae	Bacteroides	Bacteroides sp. 4_3_47FAA	-	-
member	1992	-	-	-	-	-	HG2356872	-	-	-	-	-	Bacteria	Bacteroidetes	Bacteroidia	Bacteroidales	Bacteroidaceae	Bacteroides	Bacteroides sp. 9_1_42FAA	-	-
member	1992	-	-	-	-	-	HG2356872	-	-	-	-	-	Bacteria	Bacteroidetes	Bacteroidia	Bacteroidales	Bacteroidaceae	Bacteroides	Bacteroides sp. AF15-23LB	-	-
member	1992	-	-	-	-	-	HG2356872	-	-	-	-	-	Bacteria	Bacteroidetes	Bacteroidia	Bacteroidales	Bacteroidaceae	Bacteroides	Bacteroides sp. AF16-29	-	-
member	1992	-	-	-	-	-	HG2356872	-	-	-	-	-	Bacteria	Bacteroidetes	Bacteroidia	Bacteroidales	Bacteroidaceae	Bacteroides	Bacteroides sp. AF17-1	-	-
member	1992	-	-	-	-	-	HG2356872	-	-	-	-	-	Bacteria	Bacteroidetes	Bacteroidia	Bacteroidales	Bacteroidaceae	Bacteroides	Bacteroides sp. AF25-18	-	-
member	1992	-	-	-	-	-	HG2356872	-	-	-	-	-	Bacteria	Bacteroidetes	Bacteroidia	Bacteroidales	Bacteroidaceae	Bacteroides	Bacteroides sp. AF32-15BH	-	-
member	1992	-	-	-	-	-	HG2356872	-	-	-	-	-	Bacteria	Bacteroidetes	Bacteroidia	Bacteroidales	Bacteroidaceae	Bacteroides	Bacteroides sp. AF39-10AT	-	-
member	1992	-	-	-	-	-	HG2356872	-	-	-	-	-	Bacteria	Bacteroidetes	Bacteroidia	Bacteroidales	Bacteroidaceae	Bacteroides	Bacteroides sp. AM18-9	-	-
member	1992	-	-	-	-	-	HG2356872	-	-	-	-	-	Bacteria	Bacteroidetes	Bacteroidia	Bacteroidales	Bacteroidaceae	Bacteroides	Bacteroides sp. AM23-18	-	-
member	1992	-	-	-	-	-	HG2356872	-	-	-	-	-	Bacteria	Bacteroidetes	Bacteroidia	Bacteroidales	Bacteroidaceae	Bacteroides	Bacteroides sp. AM26-11	-	-
member	1992	-	-	-	-	-	HG2356872	-	-	-	-	-	Bacteria	Bacteroidetes	Bacteroidia	Bacteroidales	Bacteroidaceae	Bacteroides	Bacteroides sp. AM27-13	-	-
member	1992	-	-	-	-	-	HG2356872	-	-	-	-	-	Bacteria	Bacteroidetes	Bacteroidia	Bacteroidales	Bacteroidaceae	Bacteroides	Bacteroides sp. AM28-6	-	-
member	1992	-	-	-	-	-	HG2356872	-	-	-	-	-	Bacteria	Bacteroidetes	Bacteroidia	Bacteroidales	Bacteroidaceae	Bacteroides	Bacteroides vulgatus CAG:6	-	-
member	1992	-	-	-	-	-	HG2356872	-	-	-	-	-	Bacteria	Bacteroidetes	Bacteroidia	Bacteroidales	Bacteroidaceae	Phocaeicola	Phocaeicola dorei	-	-
member	1992	-	-	-	-	-	HG2356872	-	-	-	-	-	Bacteria	Bacteroidetes	Bacteroidia	Bacteroidales	Bacteroidaceae	Phocaeicola	Phocaeicola vulgatus	-	-
member	1992	-	-	-	-	-	HG2356872	-	-	-	-	-	Bacteria	Bacteroidetes	Bacteroidia	Bacteroidales	Bacteroidaceae	Phocaeicola	unclassified	-	-
member	1992	-	-	-	-	-	HG2356872	-	-	-	-	-	Bacteria	Bacteroidetes	Bacteroidia	Bacteroidales	Bacteroidaceae	unclassified	unclassified	-	-
member	1992	-	-	-	-	-	HG2416045	cellular processes and signaling	Signal transduction mechanisms	22U5I	GTP-binding protein TypA	880526.KE386488_gene1807	unclassified	unclassified	unclassified	unclassified	unclassified	unclassified	unclassified	unclassified	unclassified
member	1992	-	-	-	-	-	HG2429390	cellular processes and signaling	Signal transduction mechanisms	3WGEU	GTP-binding protein TypA	748224.HMPREF9436_02985	Bacteria	Firmicutes	Clostridia	Eubacteriales	Oscillospiraceae	Faecalibacterium	Faecalibacterium prausnitzii	unclassified	unclassified
member	1992	-	-	-	-	-	HG2429390	-	-	-	-	-	Bacteria	Firmicutes	Clostridia	Eubacteriales	Oscillospiraceae	Faecalibacterium	Faecalibacterium sp. AM43-5AT	-	-
member	1992	-	-	-	-	-	HG2429390	-	-	-	-	-	Bacteria	Firmicutes	Clostridia	Eubacteriales	Oscillospiraceae	Faecalibacterium	unclassified	-	-
member	1992	-	-	-	-	-	HG2429390	-	-	-	-	-	Bacteria	Firmicutes	Clostridia	Eubacteriales	Oscillospiraceae	Faecalibacterium	uncultured Faecalibacterium sp.	-	-
member	1992	-	-	-	-	-	HG2430685	cellular processes and signaling	Signal transduction mechanisms	3WGEU	GTP-binding protein TypA	471875.RUMLAC_01155	Bacteria	Firmicutes	Clostridia	Eubacteriales	Lachnospiraceae	Mediterraneibacter	[Ruminococcus] lactaris	unclassified	unclassified
member	1992	-	-	-	-	-	HG2444689	cellular processes and signaling	Signal transduction mechanisms	2FMNU	GTP-binding protein TypA	688246.Premu_1372	unclassified	unclassified	unclassified	unclassified	unclassified	unclassified	unclassified	unclassified	unclassified
member	1992	-	-	-	-	-	HG2445629	cellular processes and signaling	Signal transduction mechanisms	248EB	GTP-binding protein TypA	1410661.JNKW01000002_gene1417	unclassified	unclassified	unclassified	unclassified	unclassified	unclassified	unclassified	unclassified	unclassified
member	1992	-	-	-	-	-	HG2479845	cellular processes and signaling	Signal transduction mechanisms	1Y7I2	GTP-binding protein TypA	862965.PARA_02890	Bacteria	Proteobacteria	Gammaproteobacteria	Pasteurellales	Pasteurellaceae	Haemophilus	Haemophilus haemolyticus	unclassified	unclassified
member	1992	-	-	-	-	-	HG2479845	-	-	-	-	-	Bacteria	Proteobacteria	Gammaproteobacteria	Pasteurellales	Pasteurellaceae	Haemophilus	Haemophilus parainfluenzae	-	-
member	1992	-	-	-	-	-	HG2479845	-	-	-	-	-	Bacteria	Proteobacteria	Gammaproteobacteria	Pasteurellales	Pasteurellaceae	Haemophilus	Haemophilus seminalis	-	-
member	1992	-	-	-	-	-	HG2479845	-	-	-	-	-	Bacteria	Proteobacteria	Gammaproteobacteria	Pasteurellales	Pasteurellaceae	Haemophilus	Haemophilus sp. CCUG 60358	-	-
member	1992	-	-	-	-	-	HG2479845	-	-	-	-	-	Bacteria	Proteobacteria	Gammaproteobacteria	Pasteurellales	Pasteurellaceae	Haemophilus	Haemophilus sp. HMSC066D02	-	-
member	1992	-	-	-	-	-	HG2479845	-	-	-	-	-	Bacteria	Proteobacteria	Gammaproteobacteria	Pasteurellales	Pasteurellaceae	Haemophilus	Haemophilus sp. HMSC066D03	-	-
member	1992	-	-	-	-	-	HG2479845	-	-	-	-	-	Bacteria	Proteobacteria	Gammaproteobacteria	Pasteurellales	Pasteurellaceae	Haemophilus	Haemophilus sp. HMSC068C11	-	-
member	1992	-	-	-	-	-	HG2479845	-	-	-	-	-	Bacteria	Proteobacteria	Gammaproteobacteria	Pasteurellales	Pasteurellaceae	Haemophilus	Haemophilus sp. HMSC71H05	-	-
member	1992	-	-	-	-	-	HG2479845	-	-	-	-	-	Bacteria	Proteobacteria	Gammaproteobacteria	Pasteurellales	Pasteurellaceae	Haemophilus	Haemophilus sp. SZY H35	-	-
member	1992	-	-	-	-	-	HG2479845	-	-	-	-	-	Bacteria	Proteobacteria	Gammaproteobacteria	Pasteurellales	Pasteurellaceae	Haemophilus	Haemophilus sp. SZY H36	-	-
member	1992	-	-	-	-	-	HG2479845	-	-	-	-	-	Bacteria	Proteobacteria	Gammaproteobacteria	Pasteurellales	Pasteurellaceae	Haemophilus	Haemophilus sp. SZY H68	-	-
member	1992	-	-	-	-	-	HG2479845	-	-	-	-	-	Bacteria	Proteobacteria	Gammaproteobacteria	Pasteurellales	Pasteurellaceae	Haemophilus	Haemophilus sp. oral taxon 036	-	-
member	1992	-	-	-	-	-	HG2479845	-	-	-	-	-	Bacteria	Proteobacteria	Gammaproteobacteria	Pasteurellales	Pasteurellaceae	Haemophilus	unclassified	-	-
member	1992	-	-	-	-	-	HG2499832	cellular processes and signaling	Signal transduction mechanisms	27IFS	Elongation factor G C-terminus	658088.HMPREF0987_01619	Bacteria	Firmicutes	Clostridia	Eubacteriales	Lachnospiraceae	Coprococcus	Coprococcus sp. AF18-48	unclassified	unclassified
member	1992	-	-	-	-	-	HG2499832	-	-	-	-	-	Bacteria	Firmicutes	Clostridia	Eubacteriales	Lachnospiraceae	Coprococcus	Coprococcus sp. AF27-8	-	-
member	1992	-	-	-	-	-	HG2499832	-	-	-	-	-	Bacteria	Firmicutes	Clostridia	Eubacteriales	Lachnospiraceae	Coprococcus	Coprococcus sp. AM25-15LB	-	-
member	1992	-	-	-	-	-	HG2499832	-	-	-	-	-	Bacteria	Firmicutes	Clostridia	Eubacteriales	Lachnospiraceae	Coprococcus	Coprococcus sp. AM25-4LB	-	-
member	1992	-	-	-	-	-	HG2499832	-	-	-	-	-	Bacteria	Firmicutes	Clostridia	Eubacteriales	Lachnospiraceae	Coprococcus	Coprococcus sp. AM27-12LB	-	-
member	1992	-	-	-	-	-	HG2499832	-	-	-	-	-	Bacteria	Firmicutes	Clostridia	Eubacteriales	Lachnospiraceae	Coprococcus	Coprococcus sp. HPP0048	-	-
member	1992	-	-	-	-	-	HG2499832	-	-	-	-	-	Bacteria	Firmicutes	Clostridia	Eubacteriales	Lachnospiraceae	Coprococcus	Coprococcus sp. HPP0074	-	-
member	1992	-	-	-	-	-	HG2499832	-	-	-	-	-	Bacteria	Firmicutes	Clostridia	Eubacteriales	Lachnospiraceae	Faecalimonas	Faecalimonas umbilicata	-	-
member	1992	-	-	-	-	-	HG2499832	-	-	-	-	-	Bacteria	Firmicutes	Clostridia	Eubacteriales	Lachnospiraceae	unclassified	Lachnospiraceae bacterium 6_1_37FAA	-	-
member	1992	-	-	-	-	-	HG2499832	-	-	-	-	-	Bacteria	Firmicutes	Clostridia	Eubacteriales	Lachnospiraceae	unclassified	Lachnospiraceae bacterium 9_1_43BFAA	-	-
member	1992	-	-	-	-	-	HG2499832	-	-	-	-	-	Bacteria	Firmicutes	Clostridia	Eubacteriales	Lachnospiraceae	unclassified	Lachnospiraceae bacterium AM25-17	-	-
member	1992	-	-	-	-	-	HG2506118	cellular processes and signaling	Signal transduction mechanisms	25UUY	GTP-binding protein TypA	515620.EUBELI_01591	Bacteria	Firmicutes	Clostridia	Eubacteriales	Eubacteriaceae	Eubacterium	Eubacterium sp. CAG:252	unclassified	unclassified
member	1992	-	-	-	-	-	HG2519726	cellular processes and signaling	Signal transduction mechanisms	3WGEU	GTP-binding protein TypA	471875.RUMLAC_01155	Bacteria	Firmicutes	Clostridia	Eubacteriales	Lachnospiraceae	Mediterraneibacter	[Ruminococcus] torques	unclassified	unclassified
member	1992	-	-	-	-	-	HG2519726	-	-	-	-	-	Bacteria	Firmicutes	Clostridia	Eubacteriales	Lachnospiraceae	Mediterraneibacter	unclassified	-	-
member	1992	-	-	-	-	-	HG2532229	cellular processes and signaling	Signal transduction mechanisms	25UUY	GTP-binding protein TypA	1256908.HMPREF0373_01721	Bacteria	Firmicutes	Clostridia	Eubacteriales	Eubacteriaceae	Eubacterium	Eubacterium ramulus	unclassified	unclassified
member	1992	-	-	-	-	-	HG2532229	-	-	-	-	-	Bacteria	Firmicutes	Clostridia	Eubacteriales	Lachnospiraceae	Roseburia	Roseburia sp. OM02-15	-	-
member	1992	-	-	-	-	-	HG2532229	-	-	-	-	-	Bacteria	Firmicutes	Clostridia	Eubacteriales	unclassified	unclassified	unclassified	-	-
member	1992	-	-	-	-	-	HG2561408	cellular processes and signaling	Signal transduction mechanisms	2NNY7	Elongation factor G C-terminus	1120746.CCNL01000010_gene1370	Bacteria	Firmicutes	unclassified	unclassified	unclassified	unclassified	Firmicutes bacterium CAG:341	unclassified	unclassified
member	1992	-	-	-	-	-	HG2562001	cellular processes and signaling	Signal transduction mechanisms	267S6	Elongation factor G C-terminus	483218.BACPEC_01930	unclassified	unclassified	unclassified	unclassified	unclassified	unclassified	unclassified	unclassified	unclassified
member	1992	-	-	-	-	-	HG2562669	cellular processes and signaling	Signal transduction mechanisms	42EYB	PFAM Protein synthesis factor, GTP-binding	580327.Tthe_1108	Bacteria	Firmicutes	Clostridia	Eubacteriales	Clostridiaceae	Clostridium	Clostridium sp. CAG:269	unclassified	unclassified
member	1992	-	-	-	-	-	HG2570469	cellular processes and signaling	Signal transduction mechanisms	3WGEU	GTP-binding protein TypA	1384066.JAGT01000001_gene2089	Bacteria	Firmicutes	Clostridia	Eubacteriales	Oscillospiraceae	Ruminococcus	Ruminococcus sp. CAG:353	unclassified	unclassified
member	1992	-	-	-	-	-	HG2570469	-	-	-	-	-	Bacteria	Firmicutes	Clostridia	Eubacteriales	Oscillospiraceae	Ruminococcus	uncultured Ruminococcus sp.	-	-
member	1992	-	-	-	-	-	HG2582519	cellular processes and signaling	Signal transduction mechanisms	4AMJB	GTP-binding protein TypA	1121094.KB894645_gene353	Bacteria	Bacteroidetes	Bacteroidia	Bacteroidales	Bacteroidaceae	Phocaeicola	Phocaeicola barnesiae	unclassified	unclassified
member	1992	-	-	-	-	-	HG2583167	cellular processes and signaling	Signal transduction mechanisms	3F3UK	GTP-binding protein TypA	713605.ADHG01000002_gene1064	Bacteria	Firmicutes	Bacilli	Lactobacillales	Lactobacillaceae	Lactobacillus	Lactobacillus iners	unclassified	unclassified
member	1992	-	-	-	-	-	HG2596902	cellular processes and signaling	Signal transduction mechanisms	36EAY	GTP-binding protein TypA	1042156.CXIVA_05540	Bacteria	Firmicutes	Clostridia	Eubacteriales	Lachnospiraceae	Roseburia	Roseburia faecis	unclassified	unclassified
member	1992	-	-	-	-	-	HG2596902	-	-	-	-	-	Bacteria	Firmicutes	Clostridia	Eubacteriales	Lachnospiraceae	Roseburia	Roseburia sp. CAG:18	-	-
member	1992	-	-	-	-	-	HG2596902	-	-	-	-	-	Bacteria	Firmicutes	Clostridia	Eubacteriales	Lachnospiraceae	Roseburia	Roseburia sp. CAG:18_43_25	-	-
member	1992	-	-	-	-	-	HG2596902	-	-	-	-	-	Bacteria	Firmicutes	Clostridia	Eubacteriales	Lachnospiraceae	Roseburia	unclassified	-	-
member	1992	-	-	-	-	-	HG2605117	cellular processes and signaling	Signal transduction mechanisms	25UUY	GTP-binding protein TypA	411463.EUBVEN_02357	Bacteria	Firmicutes	Clostridia	Eubacteriales	Eubacteriaceae	Eubacterium	Eubacterium ventriosum	unclassified	unclassified
member	1992	-	-	-	-	-	HG2614749	cellular processes and signaling	Signal transduction mechanisms	27IFS	Elongation factor G C-terminus	397287.C807_00495	Bacteria	Firmicutes	Clostridia	Eubacteriales	Clostridiaceae	Clostridium	Clostridium sp. AF34-13	unclassified	unclassified
member	1992	-	-	-	-	-	HG2614749	-	-	-	-	-	Bacteria	Firmicutes	Clostridia	Eubacteriales	Clostridiaceae	Clostridium	Clostridium sp. AM27-31LB	-	-
member	1992	-	-	-	-	-	HG2614749	-	-	-	-	-	Bacteria	Firmicutes	Clostridia	Eubacteriales	Clostridiaceae	Clostridium	Clostridium sp. CAG:122	-	-
member	1992	-	-	-	-	-	HG2614749	-	-	-	-	-	Bacteria	Firmicutes	Clostridia	Eubacteriales	Clostridiaceae	Clostridium	Clostridium sp. CAG:12237_41	-	-
member	1992	-	-	-	-	-	HG2614749	-	-	-	-	-	Bacteria	Firmicutes	Clostridia	Eubacteriales	Lachnospiraceae	Butyribacter	Butyribacter intestini	-	-
member	1992	-	-	-	-	-	HG2629261	cellular processes and signaling	Signal transduction mechanisms	22GAN	GTP-binding protein TypA	411465.PEPMIC_01226	Bacteria	Firmicutes	Tissierellia	Tissierellales	Peptoniphilaceae	Parvimonas	Parvimonas micra	unclassified	unclassified
member	1992	-	-	-	-	-	HG2629261	-	-	-	-	-	Bacteria	Firmicutes	Tissierellia	Tissierellales	Peptoniphilaceae	Parvimonas	Parvimonas sp. oral taxon 110	-	-
member	1992	-	-	-	-	-	HG2629261	-	-	-	-	-	Bacteria	Firmicutes	Tissierellia	Tissierellales	Peptoniphilaceae	Parvimonas	Parvimonas sp. oral taxon 393	-	-
member	1992	-	-	-	-	-	HG2634144	cellular processes and signaling	Signal transduction mechanisms	4AMJB	GTP-binding protein TypA	997884.HMPREF1068_04247	unclassified	unclassified	unclassified	unclassified	unclassified	unclassified	unclassified	unclassified	unclassified
member	1992	-	-	-	-	-	HG2643583	cellular processes and signaling	Signal transduction mechanisms	3WGEU	GTP-binding protein TypA	471875.RUMLAC_01155	Bacteria	Firmicutes	Clostridia	Eubacteriales	Oscillospiraceae	Ruminococcus	Ruminococcus sp. AF19-4LB	unclassified	unclassified
member	1992	-	-	-	-	-	HG2643583	-	-	-	-	-	Bacteria	Firmicutes	Clostridia	Eubacteriales	Oscillospiraceae	Ruminococcus	Ruminococcus sp. AF24-16	-	-
member	1992	-	-	-	-	-	HG2643583	-	-	-	-	-	Bacteria	Firmicutes	Clostridia	Eubacteriales	Oscillospiraceae	Ruminococcus	Ruminococcus sp. AF25-13	-	-
member	1992	-	-	-	-	-	HG2643583	-	-	-	-	-	Bacteria	Firmicutes	Clostridia	Eubacteriales	Oscillospiraceae	Ruminococcus	Ruminococcus sp. AF27-12AA	-	-
member	1992	-	-	-	-	-	HG2643583	-	-	-	-	-	Bacteria	Firmicutes	Clostridia	Eubacteriales	Oscillospiraceae	Ruminococcus	Ruminococcus sp. AM09-18-1	-	-
member	1992	-	-	-	-	-	HG2643583	-	-	-	-	-	Bacteria	Firmicutes	Clostridia	Eubacteriales	Oscillospiraceae	Ruminococcus	Ruminococcus sp. AM22-14LB	-	-
member	1992	-	-	-	-	-	HG2643583	-	-	-	-	-	Bacteria	Firmicutes	Clostridia	Eubacteriales	Oscillospiraceae	Ruminococcus	Ruminococcus sp. AM29-1	-	-
member	1992	-	-	-	-	-	HG2643583	-	-	-	-	-	Bacteria	Firmicutes	Clostridia	Eubacteriales	Oscillospiraceae	Ruminococcus	Ruminococcus sp. AM29-10LB	-	-
member	1992	-	-	-	-	-	HG2643583	-	-	-	-	-	Bacteria	Firmicutes	Clostridia	Eubacteriales	Oscillospiraceae	Ruminococcus	Ruminococcus sp. AM29-19LB	-	-
member	1992	-	-	-	-	-	HG2643583	-	-	-	-	-	Bacteria	Firmicutes	Clostridia	Eubacteriales	Oscillospiraceae	Ruminococcus	Ruminococcus sp. AM29-1LB	-	-
member	1992	-	-	-	-	-	HG2643583	-	-	-	-	-	Bacteria	Firmicutes	Clostridia	Eubacteriales	Oscillospiraceae	Ruminococcus	Ruminococcus sp. AM29-5AC	-	-
member	1992	-	-	-	-	-	HG2643583	-	-	-	-	-	Bacteria	Firmicutes	Clostridia	Eubacteriales	Oscillospiraceae	Ruminococcus	Ruminococcus sp. AM49-10BH	-	-
member	1992	-	-	-	-	-	HG2643583	-	-	-	-	-	Bacteria	Firmicutes	Clostridia	Eubacteriales	Oscillospiraceae	Ruminococcus	Ruminococcus sp. AM49-8	-	-
member	1992	-	-	-	-	-	HG2643583	-	-	-	-	-	Bacteria	Firmicutes	Clostridia	Eubacteriales	Oscillospiraceae	Ruminococcus	Ruminococcus sp. AM57-5	-	-
member	1992	-	-	-	-	-	HG2643583	-	-	-	-	-	Bacteria	Firmicutes	Clostridia	Eubacteriales	Oscillospiraceae	Ruminococcus	Ruminococcus sp. OM04-4AA	-	-
member	1992	-	-	-	-	-	HG2643583	-	-	-	-	-	Bacteria	Firmicutes	Clostridia	Eubacteriales	Oscillospiraceae	Ruminococcus	unclassified	-	-
member	1992	-	-	-	-	-	HG2643583	-	-	-	-	-	Bacteria	Firmicutes	Clostridia	Eubacteriales	unclassified	unclassified	unclassified	-	-
member	1992	-	-	-	-	-	HG2643866	cellular processes and signaling	Signal transduction mechanisms	248EB	GTP-binding protein TypA	585394.RHOM_05330	Bacteria	Firmicutes	Clostridia	Eubacteriales	Lachnospiraceae	Roseburia	Roseburia intestinalis	unclassified	unclassified
member	1992	-	-	-	-	-	HG2643866	-	-	-	-	-	Bacteria	Firmicutes	Clostridia	Eubacteriales	Lachnospiraceae	Roseburia	Roseburia intestinalis CAG:13	-	-
member	1992	-	-	-	-	-	HG2643866	-	-	-	-	-	Bacteria	Firmicutes	Clostridia	Eubacteriales	Lachnospiraceae	Roseburia	Roseburia sp. AM23-20	-	-
member	1992	-	-	-	-	-	HG2643866	-	-	-	-	-	Bacteria	Firmicutes	Clostridia	Eubacteriales	Lachnospiraceae	Roseburia	Roseburia sp. NSJ-69	-	-
member	1992	-	-	-	-	-	HG2643866	-	-	-	-	-	Bacteria	Firmicutes	Clostridia	Eubacteriales	Lachnospiraceae	Roseburia	Roseburia sp. OF03-24	-	-
member	1992	-	-	-	-	-	HG2643866	-	-	-	-	-	Bacteria	Firmicutes	Clostridia	Eubacteriales	Lachnospiraceae	Roseburia	unclassified	-	-
member	1992	-	-	-	-	-	HG2645769	cellular processes and signaling	Signal transduction mechanisms	4H2IK	GTP-binding protein TypA	888062.HMPREF9083_0456	Bacteria	Firmicutes	Negativicutes	Veillonellales	Veillonellaceae	Allisonella	Allisonella histaminiformans	unclassified	unclassified
member	1992	-	-	-	-	-	HG2645769	-	-	-	-	-	Bacteria	Firmicutes	Negativicutes	Veillonellales	Veillonellaceae	unclassified	Veillonellaceae bacterium	-	-
member	1992	-	-	-	-	-	HG2667231	cellular processes and signaling	Signal transduction mechanisms	22WPR	GTP-binding protein TypA	1121129.KB903371_gene242	Bacteria	Bacteroidetes	Bacteroidia	Bacteroidales	Odoribacteraceae	Butyricimonas	Butyricimonas faecalis	unclassified	unclassified
member	1992	-	-	-	-	-	HG2667231	-	-	-	-	-	Bacteria	Bacteroidetes	Bacteroidia	Bacteroidales	Odoribacteraceae	Butyricimonas	unclassified	-	-
member	1992	-	-	-	-	-	HG2672541	cellular processes and signaling	Signal transduction mechanisms	25UUY	GTP-binding protein TypA	411463.EUBVEN_02357	Bacteria	Firmicutes	Clostridia	Eubacteriales	Eubacteriaceae	Eubacterium	Eubacterium sp. AF17-7	unclassified	unclassified
member	1992	-	-	-	-	-	HG2672541	-	-	-	-	-	Bacteria	Firmicutes	Clostridia	Eubacteriales	Eubacteriaceae	Eubacterium	Eubacterium sp. AF19-12LB	-	-
member	1992	-	-	-	-	-	HG2672541	-	-	-	-	-	Bacteria	Firmicutes	Clostridia	Eubacteriales	Eubacteriaceae	Eubacterium	Eubacterium sp. CAG:156	-	-
member	1992	-	-	-	-	-	HG2675123	cellular processes and signaling	Signal transduction mechanisms	267S6	Elongation factor G C-terminus	742738.HMPREF9460_01784	Bacteria	Firmicutes	Clostridia	Eubacteriales	Oscillospiraceae	Flavonifractor	Flavonifractor sp. An306	unclassified	unclassified
member	1992	-	-	-	-	-	HG2686181	cellular processes and signaling	Signal transduction mechanisms	1ZB9R	GTP-binding protein TypA	1444310.JANV01000090_gene4123	Bacteria	Firmicutes	unclassified	unclassified	unclassified	unclassified	Firmicutes bacterium CAG:341	unclassified	unclassified
member	1992	-	-	-	-	-	HG2710001	cellular processes and signaling	Signal transduction mechanisms	3WGEU	GTP-binding protein TypA	748224.HMPREF9436_02985	Bacteria	Firmicutes	Clostridia	Eubacteriales	Oscillospiraceae	Faecalibacterium	Faecalibacterium prausnitzii	unclassified	unclassified
member	1992	-	-	-	-	-	HG2710001	-	-	-	-	-	Bacteria	Firmicutes	Clostridia	Eubacteriales	Oscillospiraceae	Faecalibacterium	Faecalibacterium sp. CLA-AA-H233	-	-
member	1992	-	-	-	-	-	HG2710001	-	-	-	-	-	Bacteria	Firmicutes	Clostridia	Eubacteriales	Oscillospiraceae	Faecalibacterium	unclassified	-	-
member	1992	-	-	-	-	-	HG2710001	-	-	-	-	-	Bacteria	Firmicutes	Clostridia	Eubacteriales	Oscillospiraceae	Faecalibacterium	uncultured Faecalibacterium sp.	-	-
member	1992	-	-	-	-	-	HG2720778	cellular processes and signaling	Signal transduction mechanisms	3WGEU	GTP-binding protein TypA	411471.SUBVAR_06487	Bacteria	Firmicutes	Clostridia	Eubacteriales	Oscillospiraceae	Subdoligranulum	Subdoligranulum sp. APC924/74	unclassified	unclassified
member	1992	-	-	-	-	-	HG2723605	cellular processes and signaling	Signal transduction mechanisms	27IFS	Elongation factor G C-terminus	397290.C810_02023	unclassified	unclassified	unclassified	unclassified	unclassified	unclassified	unclassified	unclassified	unclassified
member	1992	-	-	-	-	-	HG2731582	cellular processes and signaling	Signal transduction mechanisms	22U5I	GTP-binding protein TypA	880526.KE386488_gene1807	Bacteria	Bacteroidetes	Bacteroidia	Bacteroidales	Rikenellaceae	Rikenella	Rikenella microfusus	unclassified	unclassified
member	1992	-	-	-	-	-	HG2734976	cellular processes and signaling	Signal transduction mechanisms	3WGEU	GTP-binding protein TypA	552398.HMPREF0866_04588	Bacteria	Firmicutes	Clostridia	Eubacteriales	Oscillospiraceae	Flavonifractor	uncultured Flavonifractor sp.	unclassified	unclassified
member	1992	-	-	-	-	-	HG2735198	cellular processes and signaling	Signal transduction mechanisms	3XYY0	GTP-binding protein TypA BipA homolog	1121115.AXVN01000037_gene3239	Bacteria	Firmicutes	Clostridia	Eubacteriales	Lachnospiraceae	Blautia	Blautia luti	unclassified	unclassified
member	1992	-	-	-	-	-	HG2735198	-	-	-	-	-	Bacteria	Firmicutes	Clostridia	Eubacteriales	Lachnospiraceae	Blautia	Blautia wexlerae	-	-
member	1992	-	-	-	-	-	HG2735198	-	-	-	-	-	Bacteria	Firmicutes	Clostridia	Eubacteriales	Oscillospiraceae	Ruminococcus	Ruminococcus sp. AF19-29	-	-
member	1992	-	-	-	-	-	HG2735198	-	-	-	-	-	Bacteria	Firmicutes	Clostridia	Eubacteriales	Oscillospiraceae	Ruminococcus	Ruminococcus sp. AF21-42	-	-
member	1992	-	-	-	-	-	HG2735198	-	-	-	-	-	Bacteria	Firmicutes	Clostridia	Eubacteriales	Oscillospiraceae	Ruminococcus	Ruminococcus sp. AF25-23LB	-	-
member	1992	-	-	-	-	-	HG2735198	-	-	-	-	-	Bacteria	Firmicutes	Clostridia	Eubacteriales	Oscillospiraceae	Ruminococcus	Ruminococcus sp. AM18-15	-	-
member	1992	-	-	-	-	-	HG2735198	-	-	-	-	-	Bacteria	Firmicutes	Clostridia	Eubacteriales	Oscillospiraceae	Ruminococcus	Ruminococcus sp. AM18-44	-	-
member	1992	-	-	-	-	-	HG2735198	-	-	-	-	-	Bacteria	Firmicutes	Clostridia	Eubacteriales	Oscillospiraceae	Ruminococcus	Ruminococcus sp. AM40-10AC	-	-
member	1992	-	-	-	-	-	HG2735198	-	-	-	-	-	Bacteria	Firmicutes	Clostridia	Eubacteriales	Oscillospiraceae	Ruminococcus	Ruminococcus sp. AM44-9AT	-	-
member	1992	-	-	-	-	-	HG2735198	-	-	-	-	-	Bacteria	Firmicutes	Clostridia	Eubacteriales	Oscillospiraceae	Ruminococcus	Ruminococcus sp. AM45-2	-	-
member	1992	-	-	-	-	-	HG2735198	-	-	-	-	-	Bacteria	Firmicutes	Clostridia	Eubacteriales	Oscillospiraceae	Ruminococcus	Ruminococcus sp. AM45-9BH	-	-
member	1992	-	-	-	-	-	HG2735198	-	-	-	-	-	Bacteria	Firmicutes	Clostridia	Eubacteriales	Oscillospiraceae	Ruminococcus	Ruminococcus sp. AM50-15BH	-	-
member	1992	-	-	-	-	-	HG2735198	-	-	-	-	-	Bacteria	Firmicutes	Clostridia	Eubacteriales	Oscillospiraceae	Ruminococcus	Ruminococcus sp. CAG:9	-	-
member	1992	-	-	-	-	-	HG2735198	-	-	-	-	-	Bacteria	Firmicutes	Clostridia	Eubacteriales	Oscillospiraceae	Ruminococcus	Ruminococcus sp. CAG:9-related_41_34	-	-
member	1992	-	-	-	-	-	HG2735198	-	-	-	-	-	Bacteria	Firmicutes	Clostridia	Eubacteriales	Oscillospiraceae	Ruminococcus	Ruminococcus sp. OM05-7	-	-
member	1992	-	-	-	-	-	HG2735198	-	-	-	-	-	Bacteria	Firmicutes	Clostridia	Eubacteriales	Oscillospiraceae	Ruminococcus	unclassified	-	-
member	1992	-	-	-	-	-	HG2735198	-	-	-	-	-	Bacteria	Firmicutes	Clostridia	Eubacteriales	unclassified	unclassified	unclassified	-	-
member	1992	-	-	-	-	-	HG2740454	cellular processes and signaling	Signal transduction mechanisms	22U5I	GTP-binding protein TypA	1433126.BN938_0936	unclassified	unclassified	unclassified	unclassified	unclassified	unclassified	unclassified	unclassified	unclassified
member	1992	-	-	-	-	-	HG2771214	cellular processes and signaling	Signal transduction mechanisms	21YZ2	GTP-binding protein TypA	742735.HMPREF9467_01030	Bacteria	Firmicutes	Clostridia	Eubacteriales	Clostridiaceae	Clostridium	Clostridium sp. CAG:58	unclassified	unclassified
member	1992	-	-	-	-	-	HG2771214	-	-	-	-	-	Bacteria	Firmicutes	Clostridia	Eubacteriales	Clostridiaceae	Clostridium	Clostridium sp. MCC334	-	-
member	1992	-	-	-	-	-	HG2778283	cellular processes and signaling	Signal transduction mechanisms	248EB	GTP-binding protein TypA	140626.JHWB01000013_gene602	Bacteria	Firmicutes	Clostridia	Eubacteriales	Eubacteriaceae	Eubacterium	Eubacterium rectale CAG:36	unclassified	unclassified
member	1992	-	-	-	-	-	HG2778283	-	-	-	-	-	Bacteria	Firmicutes	Clostridia	Eubacteriales	Eubacteriaceae	Eubacterium	Eubacterium sp. 41_20	-	-
member	1992	-	-	-	-	-	HG2778283	-	-	-	-	-	Bacteria	Firmicutes	Clostridia	Eubacteriales	Lachnospiraceae	unclassified	[Eubacterium] rectale	-	-
member	1992	-	-	-	-	-	HG2785807	cellular processes and signaling	Signal transduction mechanisms	3XNMS	Probably interacts with the ribosomes in a GTP dependent manner	155864.EDL933_5190	Bacteria	Proteobacteria	Gammaproteobacteria	Enterobacterales	Enterobacteriaceae	Escherichia	Escherichia coli	unclassified	unclassified
member	1992	-	-	-	-	-	HG2788051	cellular processes and signaling	Signal transduction mechanisms	4AMJB	GTP-binding protein TypA	457424.BFAG_04082	Bacteria	Bacteroidetes	Bacteroidia	Bacteroidales	Bacteroidaceae	Bacteroides	Bacteroides fragilis	unclassified	unclassified
member	1992	-	-	-	-	-	HG2788051	-	-	-	-	-	Bacteria	Bacteroidetes	Bacteroidia	Bacteroidales	Bacteroidaceae	Bacteroides	Bacteroides fragilis CAG:47	-	-
member	1992	-	-	-	-	-	HG2788051	-	-	-	-	-	Bacteria	Bacteroidetes	Bacteroidia	Bacteroidales	Bacteroidaceae	Bacteroides	Bacteroides fragilis CAG:558	-	-
member	1992	-	-	-	-	-	HG2788051	-	-	-	-	-	Bacteria	Bacteroidetes	Bacteroidia	Bacteroidales	Bacteroidaceae	Bacteroides	Bacteroides sp. 3_2_5	-	-
member	1992	-	-	-	-	-	HG2788051	-	-	-	-	-	Bacteria	Bacteroidetes	Bacteroidia	Bacteroidales	Bacteroidaceae	Bacteroides	unclassified	-	-
member	1992	-	-	-	-	-	HG2792081	cellular processes and signaling	Signal transduction mechanisms	22WPR	GTP-binding protein TypA	435591.BDI_2769	Bacteria	Bacteroidetes	Bacteroidia	Bacteroidales	Bacteroidaceae	Bacteroides	Bacteroides sp. 2_1_33B	unclassified	unclassified
member	1992	-	-	-	-	-	HG2792081	-	-	-	-	-	Bacteria	Bacteroidetes	Bacteroidia	Bacteroidales	Tannerellaceae	Parabacteroides	Parabacteroides distasonis	-	-
member	1992	-	-	-	-	-	HG2792081	-	-	-	-	-	Bacteria	Bacteroidetes	Bacteroidia	Bacteroidales	Tannerellaceae	Parabacteroides	Parabacteroides sp. AM18-12LB	-	-
member	1992	-	-	-	-	-	HG2792081	-	-	-	-	-	Bacteria	Bacteroidetes	Bacteroidia	Bacteroidales	Tannerellaceae	Parabacteroides	Parabacteroides sp. AM27-42	-	-
member	1992	-	-	-	-	-	HG2792081	-	-	-	-	-	Bacteria	Bacteroidetes	Bacteroidia	Bacteroidales	Tannerellaceae	Parabacteroides	Parabacteroides sp. AM44-16	-	-
member	1992	-	-	-	-	-	HG2792081	-	-	-	-	-	Bacteria	Bacteroidetes	Bacteroidia	Bacteroidales	Tannerellaceae	Parabacteroides	unclassified	-	-
member	1992	-	-	-	-	-	HG2792081	-	-	-	-	-	Bacteria	Bacteroidetes	Bacteroidia	Bacteroidales	unclassified	unclassified	Bacteroidales bacterium 43_36	-	-
member	1992	-	-	-	-	-	HG2804362	cellular processes and signaling	Signal transduction mechanisms	267S6	Elongation factor G C-terminus	457421.CBFG_05301	unclassified	unclassified	unclassified	unclassified	unclassified	unclassified	unclassified	unclassified	unclassified
member	1992	-	-	-	-	-	HG2818618	cellular processes and signaling	Signal transduction mechanisms	3VP58	GTP-binding protein TypA	445974.CLORAM_01068	unclassified	unclassified	unclassified	unclassified	unclassified	unclassified	unclassified	unclassified	unclassified
member	1992	-	-	-	-	-	HG2829171	cellular processes and signaling	Signal transduction mechanisms	2FMNU	GTP-binding protein TypA	1203550.HMPREF1475_01955	Bacteria	Bacteroidetes	Bacteroidia	Bacteroidales	Prevotellaceae	Prevotella	Prevotella sp. CAG:755	unclassified	unclassified
member	1992	-	-	-	-	-	HG2832368	cellular processes and signaling	Signal transduction mechanisms	3WGEU	GTP-binding protein TypA	428125.CLOLEP_01573	Bacteria	Firmicutes	Clostridia	Eubacteriales	Clostridiaceae	Clostridium	Clostridium sp. CAG:964	unclassified	unclassified
member	1992	-	-	-	-	-	HG2837125	cellular processes and signaling	Signal transduction mechanisms	3XNMS	Probably interacts with the ribosomes in a GTP dependent manner	155864.EDL933_5190	Bacteria	Firmicutes	Bacilli	Lactobacillales	Streptococcaceae	Streptococcus	Streptococcus pneumoniae	unclassified	unclassified
member	1992	-	-	-	-	-	HG2837125	-	-	-	-	-	Bacteria	Proteobacteria	Gammaproteobacteria	Enterobacterales	Enterobacteriaceae	Enterobacter	Enterobacter hormaechei	-	-
member	1992	-	-	-	-	-	HG2837125	-	-	-	-	-	Bacteria	Proteobacteria	Gammaproteobacteria	Enterobacterales	Enterobacteriaceae	Enterobacter	Enterobacter sp. EC-NT1	-	-
member	1992	-	-	-	-	-	HG2837125	-	-	-	-	-	Bacteria	Proteobacteria	Gammaproteobacteria	Enterobacterales	Enterobacteriaceae	Escherichia	Escherichia coli	-	-
member	1992	-	-	-	-	-	HG2837125	-	-	-	-	-	Bacteria	Proteobacteria	Gammaproteobacteria	Enterobacterales	Enterobacteriaceae	Escherichia	Escherichia fergusonii	-	-
member	1992	-	-	-	-	-	HG2837125	-	-	-	-	-	Bacteria	Proteobacteria	Gammaproteobacteria	Enterobacterales	Enterobacteriaceae	Escherichia	Escherichia sp. E2593	-	-
member	1992	-	-	-	-	-	HG2837125	-	-	-	-	-	Bacteria	Proteobacteria	Gammaproteobacteria	Enterobacterales	Enterobacteriaceae	Escherichia	Escherichia sp. E2661	-	-
member	1992	-	-	-	-	-	HG2837125	-	-	-	-	-	Bacteria	Proteobacteria	Gammaproteobacteria	Enterobacterales	Enterobacteriaceae	Escherichia	Escherichia sp. E4385	-	-
member	1992	-	-	-	-	-	HG2837125	-	-	-	-	-	Bacteria	Proteobacteria	Gammaproteobacteria	Enterobacterales	Enterobacteriaceae	Escherichia	Escherichia sp. E4742	-	-
member	1992	-	-	-	-	-	HG2837125	-	-	-	-	-	Bacteria	Proteobacteria	Gammaproteobacteria	Enterobacterales	Enterobacteriaceae	Escherichia	unclassified	-	-
member	1992	-	-	-	-	-	HG2837125	-	-	-	-	-	Bacteria	Proteobacteria	Gammaproteobacteria	Enterobacterales	Enterobacteriaceae	Klebsiella	Klebsiella pneumoniae	-	-
member	1992	-	-	-	-	-	HG2837125	-	-	-	-	-	Bacteria	Proteobacteria	Gammaproteobacteria	Enterobacterales	Enterobacteriaceae	Salmonella	Salmonella sp. HNK130	-	-
member	1992	-	-	-	-	-	HG2837125	-	-	-	-	-	Bacteria	Proteobacteria	Gammaproteobacteria	Enterobacterales	Enterobacteriaceae	Salmonella	Salmonella sp. S13	-	-
member	1992	-	-	-	-	-	HG2837125	-	-	-	-	-	Bacteria	Proteobacteria	Gammaproteobacteria	Enterobacterales	Enterobacteriaceae	Shigella	Shigella boydii	-	-
member	1992	-	-	-	-	-	HG2837125	-	-	-	-	-	Bacteria	Proteobacteria	Gammaproteobacteria	Enterobacterales	Enterobacteriaceae	Shigella	Shigella dysenteriae	-	-
member	1992	-	-	-	-	-	HG2837125	-	-	-	-	-	Bacteria	Proteobacteria	Gammaproteobacteria	Enterobacterales	Enterobacteriaceae	Shigella	Shigella flexneri	-	-
member	1992	-	-	-	-	-	HG2837125	-	-	-	-	-	Bacteria	Proteobacteria	Gammaproteobacteria	Enterobacterales	Enterobacteriaceae	Shigella	Shigella genomosp. SF-2015	-	-
member	1992	-	-	-	-	-	HG2837125	-	-	-	-	-	Bacteria	Proteobacteria	Gammaproteobacteria	Enterobacterales	Enterobacteriaceae	Shigella	Shigella sonnei	-	-
member	1992	-	-	-	-	-	HG2837125	-	-	-	-	-	Bacteria	Proteobacteria	Gammaproteobacteria	Enterobacterales	Enterobacteriaceae	Shigella	Shigella sp. FC1172	-	-
member	1992	-	-	-	-	-	HG2837125	-	-	-	-	-	Bacteria	Proteobacteria	Gammaproteobacteria	Enterobacterales	Enterobacteriaceae	Shigella	Shigella sp. FC1180	-	-
member	1992	-	-	-	-	-	HG2837125	-	-	-	-	-	Bacteria	Proteobacteria	Gammaproteobacteria	Enterobacterales	Enterobacteriaceae	Shigella	Shigella sp. FC2045	-	-
member	1992	-	-	-	-	-	HG2837125	-	-	-	-	-	Bacteria	Proteobacteria	Gammaproteobacteria	Enterobacterales	Enterobacteriaceae	Shigella	Shigella sp. FC2928	-	-
member	1992	-	-	-	-	-	HG2837125	-	-	-	-	-	Bacteria	Proteobacteria	Gammaproteobacteria	Enterobacterales	Enterobacteriaceae	Shigella	Shigella sp. FC569	-	-
member	1992	-	-	-	-	-	HG2837125	-	-	-	-	-	Bacteria	Proteobacteria	Gammaproteobacteria	Enterobacterales	Enterobacteriaceae	Shigella	Shigella sp. PAMC 28760	-	-
member	1992	-	-	-	-	-	HG2837125	-	-	-	-	-	Bacteria	Proteobacteria	Gammaproteobacteria	Enterobacterales	Enterobacteriaceae	Shigella	unclassified	-	-
member	1992	-	-	-	-	-	HG2837125	-	-	-	-	-	Bacteria	Proteobacteria	Gammaproteobacteria	Enterobacterales	Enterobacteriaceae	unclassified	Enterobacteriaceae bacterium TzEc051	-	-
member	1992	-	-	-	-	-	HG2837125	-	-	-	-	-	Bacteria	Proteobacteria	Gammaproteobacteria	Enterobacterales	Enterobacteriaceae	unclassified	Enterobacteriaceae bacterium TzEc077	-	-
member	1992	-	-	-	-	-	HG2837125	-	-	-	-	-	Bacteria	Proteobacteria	Gammaproteobacteria	Enterobacterales	Enterobacteriaceae	unclassified	unclassified	-	-
member	1992	-	-	-	-	-	HG2837125	-	-	-	-	-	Bacteria	unclassified	unclassified	unclassified	unclassified	unclassified	uncultured bacterium	-	-
member	1992	-	-	-	-	-	HG2837125	-	-	-	-	-	Eukaryota	Nematoda	Enoplea	Trichinellida	Trichuridae	Trichuris	Trichuris trichiura	-	-
member	1992	-	-	-	-	-	HG2837637	cellular processes and signaling	Signal transduction mechanisms	25UUY	GTP-binding protein TypA	411463.EUBVEN_02357	Bacteria	Firmicutes	Clostridia	Eubacteriales	Eubacteriaceae	Eubacterium	Eubacterium ventriosum	unclassified	unclassified
member	1992	-	-	-	-	-	HG2849345	cellular processes and signaling	Signal transduction mechanisms	22U5I	GTP-binding protein TypA	1033732.CAHI01000006_gene2239	Bacteria	Bacteroidetes	Bacteroidia	Bacteroidales	Rikenellaceae	Alistipes	Alistipes dispar	unclassified	unclassified
member	1992	-	-	-	-	-	HG2849345	-	-	-	-	-	Bacteria	Bacteroidetes	Bacteroidia	Bacteroidales	Rikenellaceae	Alistipes	unclassified	-	-
member	1992	-	-	-	-	-	HG2853197	cellular processes and signaling	Signal transduction mechanisms	22WPR	GTP-binding protein TypA	742726.HMPREF9448_00623	Bacteria	Bacteroidetes	Bacteroidia	Bacteroidales	Muribaculaceae	unclassified	Muribaculaceae bacterium Isolate-013 (NCI)	unclassified	unclassified
member	1992	-	-	-	-	-	HG2869737	cellular processes and signaling	Signal transduction mechanisms	3WGEU	GTP-binding protein TypA	428125.CLOLEP_01573	unclassified	unclassified	unclassified	unclassified	unclassified	unclassified	unclassified	unclassified	unclassified
member	1992	-	-	-	-	-	HG2873339	cellular processes and signaling	Signal transduction mechanisms	22U5I	GTP-binding protein TypA	1211813.CAPH01000023_gene1967	Bacteria	Bacteroidetes	Bacteroidia	Bacteroidales	Rikenellaceae	Alistipes	unclassified	unclassified	unclassified
member	1992	-	-	-	-	-	HG2873339	-	-	-	-	-	Bacteria	Firmicutes	Clostridia	Eubacteriales	Oscillospiraceae	Faecalibacterium	Faecalibacterium prausnitzii	-	-
member	1992	-	-	-	-	-	HG2878047	cellular processes and signaling	Signal transduction mechanisms	27IFS	Elongation factor G C-terminus	658655.HMPREF0988_01842	unclassified	unclassified	unclassified	unclassified	unclassified	unclassified	unclassified	unclassified	unclassified
member	1992	-	-	-	-	-	HG2896417	cellular processes and signaling	Signal transduction mechanisms	267S6	Elongation factor G C-terminus	1232447.BAHW02000009_gene369	Bacteria	Firmicutes	Clostridia	Eubacteriales	Eubacteriaceae	Eubacterium	uncultured Eubacterium sp.	unclassified	unclassified
member	1992	-	-	-	-	-	HG2896417	-	-	-	-	-	Bacteria	Firmicutes	Clostridia	Eubacteriales	Lachnospiraceae	Anaerostipes	Anaerostipes hadrus	-	-
member	1992	-	-	-	-	-	HG2896417	-	-	-	-	-	Bacteria	Firmicutes	unclassified	unclassified	unclassified	unclassified	Firmicutes bacterium AF12-30	-	-
member	1992	-	-	-	-	-	HG2896475	cellular processes and signaling	Signal transduction mechanisms	42EYB	PFAM Protein synthesis factor, GTP-binding	580327.Tthe_1108	unclassified	unclassified	unclassified	unclassified	unclassified	unclassified	unclassified	unclassified	unclassified
member	1992	-	-	-	-	-	HG2901714	cellular processes and signaling	Signal transduction mechanisms	2FMNU	GTP-binding protein TypA	862515.HMPREF0658_2025	Bacteria	Bacteroidetes	Bacteroidia	Bacteroidales	Prevotellaceae	Prevotella	Prevotella sp. CAG:1058	unclassified	unclassified
member	1992	-	-	-	-	-	HG2906225	cellular processes and signaling	Signal transduction mechanisms	2FMNU	GTP-binding protein TypA	537011.PREVCOP_06409	Bacteria	Bacteroidetes	Bacteroidia	Bacteroidales	Prevotellaceae	Prevotella	Prevotella copri	unclassified	unclassified
member	1992	-	-	-	-	-	HG2906225	-	-	-	-	-	Bacteria	Bacteroidetes	Bacteroidia	Bacteroidales	Prevotellaceae	Prevotella	Prevotella copri CAG:164	-	-
member	1992	-	-	-	-	-	HG2907593	cellular processes and signaling	Signal transduction mechanisms	4AMJB	GTP-binding protein TypA	1410608.JNKX01000039_gene1463	unclassified	unclassified	unclassified	unclassified	unclassified	unclassified	unclassified	unclassified	unclassified
member	1992	-	-	-	-	-	HG2928182	cellular processes and signaling	Signal transduction mechanisms	248EB	GTP-binding protein TypA	585394.RHOM_05330	unclassified	unclassified	unclassified	unclassified	unclassified	unclassified	unclassified	unclassified	unclassified
member	1992	-	-	-	-	-	HG2974118	cellular processes and signaling	Signal transduction mechanisms	3WGEU	GTP-binding protein TypA	411471.SUBVAR_06487	unclassified	unclassified	unclassified	unclassified	unclassified	unclassified	unclassified	unclassified	unclassified
member	1992	-	-	-	-	-	HG2975102	cellular processes and signaling	Signal transduction mechanisms	2FMNU	GTP-binding protein TypA	1002367.HMPREF0673_02362	Bacteria	Bacteroidetes	Bacteroidia	Bacteroidales	Prevotellaceae	Prevotella	Prevotella sp. Marseille-P4119	unclassified	unclassified
member	1992	-	-	-	-	-	HG3011410	cellular processes and signaling	Signal transduction mechanisms	27IFS	Elongation factor G C-terminus	877420.ATVW01000002_gene1094	Bacteria	Firmicutes	unclassified	unclassified	unclassified	unclassified	Firmicutes bacterium CAG:194	unclassified	unclassified
member	1992	-	-	-	-	-	HG3011410	-	-	-	-	-	Bacteria	Firmicutes	unclassified	unclassified	unclassified	unclassified	Firmicutes bacterium CAG_194_44_15	-	-
member	1992	-	-	-	-	-	HG3013159	cellular processes and signaling	Signal transduction mechanisms	1JI01	Elongation factor G C-terminus	98439.AJLL01000035_gene2585	unclassified	unclassified	unclassified	unclassified	unclassified	unclassified	unclassified	unclassified	unclassified
member	1992	-	-	-	-	-	HG3016374	cellular processes and signaling	Signal transduction mechanisms	3XYY0	GTP-binding protein TypA BipA homolog	1121115.AXVN01000037_gene3239	Bacteria	Firmicutes	Clostridia	Eubacteriales	Clostridiaceae	Clostridium	uncultured Clostridium sp.	unclassified	unclassified
member	1992	-	-	-	-	-	HG3016374	-	-	-	-	-	Bacteria	Firmicutes	Clostridia	Eubacteriales	Lachnospiraceae	Blautia	uncultured Blautia sp.	-	-
member	1992	-	-	-	-	-	HG3016374	-	-	-	-	-	Bacteria	Firmicutes	Clostridia	Eubacteriales	Lachnospiraceae	Mediterraneibacter	[Ruminococcus] torques	-	-
member	1992	-	-	-	-	-	HG3016374	-	-	-	-	-	Bacteria	Firmicutes	Clostridia	Eubacteriales	Oscillospiraceae	Ruminococcus	uncultured Ruminococcus sp.	-	-
member	1992	-	-	-	-	-	HG3016374	-	-	-	-	-	Bacteria	Firmicutes	Clostridia	Eubacteriales	unclassified	unclassified	unclassified	-	-
member	1992	-	-	-	-	-	HG3018293	cellular processes and signaling	Signal transduction mechanisms	36EAY	GTP-binding protein TypA	1042156.CXIVA_05540	Bacteria	Firmicutes	Clostridia	Eubacteriales	Lachnospiraceae	Coprococcus	Coprococcus comes	unclassified	unclassified
member	1992	-	-	-	-	-	HG3018293	-	-	-	-	-	Bacteria	Firmicutes	Clostridia	Eubacteriales	Lachnospiraceae	Coprococcus	Coprococcus comes CAG:19	-	-
member	1992	-	-	-	-	-	HG3018293	-	-	-	-	-	Bacteria	Firmicutes	Clostridia	Eubacteriales	Lachnospiraceae	Coprococcus	uncultured Coprococcus sp.	-	-
member	1992	-	-	-	-	-	HG3025620	cellular processes and signaling	Signal transduction mechanisms	248EB	GTP-binding protein TypA	500632.CLONEX_02734	Bacteria	Firmicutes	Clostridia	Eubacteriales	Clostridiaceae	Clostridium	Clostridium nexile CAG:348	unclassified	unclassified
member	1992	-	-	-	-	-	HG3025620	-	-	-	-	-	Bacteria	Firmicutes	Clostridia	Eubacteriales	Lachnospiraceae	Tyzzerella	Tyzzerella nexilis	-	-
member	1992	-	-	-	-	-	HG3025620	-	-	-	-	-	Bacteria	Firmicutes	Clostridia	Eubacteriales	Lachnospiraceae	unclassified	unclassified	-	-
member	1992	-	-	-	-	-	HG3044133	cellular processes and signaling	Signal transduction mechanisms	4AMJB	GTP-binding protein TypA	1077285.AGDG01000004_gene2281	Bacteria	Bacteroidetes	Bacteroidia	Bacteroidales	Bacteroidaceae	Bacteroides	Bacteroides faecis	unclassified	unclassified
member	1992	-	-	-	-	-	HG3044133	-	-	-	-	-	Bacteria	Bacteroidetes	Bacteroidia	Bacteroidales	Bacteroidaceae	Bacteroides	Bacteroides faecis CAG:32	-	-
member	1992	-	-	-	-	-	HG3044133	-	-	-	-	-	Bacteria	Bacteroidetes	Bacteroidia	Bacteroidales	Bacteroidaceae	Bacteroides	unclassified	-	-
member	1992	-	-	-	-	-	HG3063998	cellular processes and signaling	Signal transduction mechanisms	267S6	Elongation factor G C-terminus	742738.HMPREF9460_01784	Bacteria	Firmicutes	Clostridia	Eubacteriales	Oscillospiraceae	Pseudoflavonifractor	Pseudoflavonifractor sp. MCC625	unclassified	unclassified
member	1992	-	-	-	-	-	HG3063998	-	-	-	-	-	Bacteria	Firmicutes	Clostridia	Eubacteriales	Oscillospiraceae	Pseudoflavonifractor	unclassified	-	-
member	1992	-	-	-	-	-	HG3071036	cellular processes and signaling	Signal transduction mechanisms	3WGEU	GTP-binding protein TypA	411473.RUMCAL_01329	Bacteria	Firmicutes	Clostridia	Eubacteriales	Oscillospiraceae	Ruminococcus	Ruminococcus sp. CAG:254	unclassified	unclassified
member	1992	-	-	-	-	-	HG3077097	cellular processes and signaling	Signal transduction mechanisms	2FMNU	GTP-binding protein TypA	1002367.HMPREF0673_02362	Bacteria	Bacteroidetes	Bacteroidia	Bacteroidales	Prevotellaceae	Prevotella	Prevotella pectinovora	unclassified	unclassified
member	1992	-	-	-	-	-	HG3077097	-	-	-	-	-	Bacteria	Bacteroidetes	Bacteroidia	Bacteroidales	Prevotellaceae	Prevotella	Prevotella sp. CAG:592	-	-
member	1992	-	-	-	-	-	HG3084539	cellular processes and signaling	Signal transduction mechanisms	248EB	GTP-binding protein TypA	585394.RHOM_05330	Bacteria	Firmicutes	Clostridia	Eubacteriales	Lachnospiraceae	Roseburia	Roseburia hominis	unclassified	unclassified
member	1992	-	-	-	-	-	HG3095512	cellular processes and signaling	Signal transduction mechanisms	22U5I	GTP-binding protein TypA	679935.Alfi_2513	Bacteria	Bacteroidetes	Bacteroidia	Bacteroidales	Rikenellaceae	Alistipes	Alistipes onderdonkii	unclassified	unclassified
member	1992	-	-	-	-	-	HG3095512	-	-	-	-	-	Bacteria	Bacteroidetes	Bacteroidia	Bacteroidales	Rikenellaceae	Alistipes	Alistipes sp. CAG:29	-	-
member	1992	-	-	-	-	-	HG3095512	-	-	-	-	-	Bacteria	Bacteroidetes	Bacteroidia	Bacteroidales	Rikenellaceae	Alistipes	unclassified	-	-
member	1992	-	-	-	-	-	HG3130716	cellular processes and signaling	Signal transduction mechanisms	2N6DU	Elongation factor G C-terminus	1226322.HMPREF1545_04204	Bacteria	Firmicutes	Clostridia	Eubacteriales	Oscillospiraceae	Oscillibacter	Oscillibacter sp. CAG:155	unclassified	unclassified
member	1992	-	-	-	-	-	HG3142598	cellular processes and signaling	Signal transduction mechanisms	2FMNU	GTP-binding protein TypA	1002367.HMPREF0673_02362	Bacteria	Bacteroidetes	Bacteroidia	Bacteroidales	Prevotellaceae	Prevotella	Prevotella stercorea	unclassified	unclassified
member	1992	-	-	-	-	-	HG3150808	cellular processes and signaling	Signal transduction mechanisms	21YZ2	GTP-binding protein TypA	742735.HMPREF9467_01030	Bacteria	Firmicutes	Clostridia	Eubacteriales	Clostridiaceae	Clostridium	Clostridium sp. AT4	unclassified	unclassified
member	1992	-	-	-	-	-	HG3164647	cellular processes and signaling	Signal transduction mechanisms	21YZ2	GTP-binding protein TypA	411902.CLOBOL_04174	unclassified	unclassified	unclassified	unclassified	unclassified	unclassified	unclassified	unclassified	unclassified
member	1992	-	-	-	-	-	HG3165583	cellular processes and signaling	Signal transduction mechanisms	3WGEU	GTP-binding protein TypA	657322.FPR_27910	Bacteria	Firmicutes	Clostridia	Eubacteriales	Oscillospiraceae	Faecalibacterium	Faecalibacterium prausnitzii	unclassified	unclassified
member	1992	-	-	-	-	-	HG3174004	cellular processes and signaling	Signal transduction mechanisms	2FMNU	GTP-binding protein TypA	537011.PREVCOP_06409	Bacteria	Bacteroidetes	Bacteroidia	Bacteroidales	Prevotellaceae	Prevotella	Prevotella copri	unclassified	unclassified
member	1992	-	-	-	-	-	HG3175648	cellular processes and signaling	Signal transduction mechanisms	4CYX3	Elongation factor G C-terminus	326426.Bbr_1213	Bacteria	Actinobacteria	Actinomycetia	Bifidobacteriales	Bifidobacteriaceae	Bifidobacterium	Bifidobacterium bifidum	unclassified	unclassified
member	1992	-	-	-	-	-	HG3175648	-	-	-	-	-	Bacteria	Actinobacteria	Actinomycetia	Bifidobacteriales	Bifidobacteriaceae	Bifidobacterium	Bifidobacterium breve	-	-
member	1992	-	-	-	-	-	HG3175648	-	-	-	-	-	Bacteria	Actinobacteria	Actinomycetia	Bifidobacteriales	Bifidobacteriaceae	Bifidobacterium	Bifidobacterium longum	-	-
member	1992	-	-	-	-	-	HG3175648	-	-	-	-	-	Bacteria	Actinobacteria	Actinomycetia	Bifidobacteriales	Bifidobacteriaceae	unclassified	Bifidobacteriaceae bacterium MCC01951	-	-
member	1992	-	-	-	-	-	HG3175648	-	-	-	-	-	Bacteria	Actinobacteria	Actinomycetia	Bifidobacteriales	Bifidobacteriaceae	unclassified	Bifidobacteriaceae bacterium MCC01953	-	-
member	1992	-	-	-	-	-	HG3175648	-	-	-	-	-	Bacteria	Actinobacteria	Actinomycetia	Bifidobacteriales	Bifidobacteriaceae	unclassified	Bifidobacteriaceae bacterium MCC01957	-	-
member	1992	-	-	-	-	-	HG3175648	-	-	-	-	-	Bacteria	Actinobacteria	Actinomycetia	Bifidobacteriales	Bifidobacteriaceae	unclassified	Bifidobacteriaceae bacterium MCC01959	-	-
member	1992	-	-	-	-	-	HG3175648	-	-	-	-	-	Bacteria	Actinobacteria	Actinomycetia	Bifidobacteriales	Bifidobacteriaceae	unclassified	Bifidobacteriaceae bacterium MCC01961	-	-
member	1992	-	-	-	-	-	HG3175648	-	-	-	-	-	Bacteria	Actinobacteria	Actinomycetia	Bifidobacteriales	Bifidobacteriaceae	unclassified	Bifidobacteriaceae bacterium MCC01963	-	-
member	1992	-	-	-	-	-	HG3175648	-	-	-	-	-	Bacteria	Actinobacteria	Actinomycetia	Bifidobacteriales	Bifidobacteriaceae	unclassified	Bifidobacteriaceae bacterium MCC01964	-	-
member	1992	-	-	-	-	-	HG3175648	-	-	-	-	-	Bacteria	Actinobacteria	Actinomycetia	Bifidobacteriales	Bifidobacteriaceae	unclassified	Bifidobacteriaceae bacterium MCC01966	-	-
member	1992	-	-	-	-	-	HG3175648	-	-	-	-	-	Bacteria	Actinobacteria	Actinomycetia	Bifidobacteriales	Bifidobacteriaceae	unclassified	Bifidobacteriaceae bacterium MCC01967	-	-
member	1992	-	-	-	-	-	HG3175648	-	-	-	-	-	Bacteria	Actinobacteria	Actinomycetia	Bifidobacteriales	Bifidobacteriaceae	unclassified	Bifidobacteriaceae bacterium MCC01968	-	-
member	1992	-	-	-	-	-	HG3175648	-	-	-	-	-	Bacteria	Actinobacteria	Actinomycetia	Bifidobacteriales	Bifidobacteriaceae	unclassified	Bifidobacteriaceae bacterium MCC01969	-	-
member	1992	-	-	-	-	-	HG3175648	-	-	-	-	-	Bacteria	Actinobacteria	Actinomycetia	Bifidobacteriales	Bifidobacteriaceae	unclassified	Bifidobacteriaceae bacterium MCC02036	-	-
member	1992	-	-	-	-	-	HG3175648	-	-	-	-	-	Bacteria	Actinobacteria	Actinomycetia	Bifidobacteriales	Bifidobacteriaceae	unclassified	Bifidobacteriaceae bacterium MCC02038	-	-
member	1992	-	-	-	-	-	HG3175648	-	-	-	-	-	Bacteria	Actinobacteria	Actinomycetia	Bifidobacteriales	Bifidobacteriaceae	unclassified	Bifidobacteriaceae bacterium MCC02039	-	-
member	1992	-	-	-	-	-	HG3176534	cellular processes and signaling	Signal transduction mechanisms	3WGEU	GTP-binding protein TypA	203119.Cthe_1007	Bacteria	Firmicutes	Clostridia	Eubacteriales	Clostridiaceae	Clostridium	Clostridium sp. CAG:793	unclassified	unclassified
member	1992	-	-	-	-	-	HG3194690	cellular processes and signaling	Signal transduction mechanisms	21YZ2	GTP-binding protein TypA	742735.HMPREF9467_01030	Bacteria	Firmicutes	Clostridia	Eubacteriales	Clostridiaceae	Clostridium	Clostridium sp. AF28-12	unclassified	unclassified
member	1992	-	-	-	-	-	HG3194690	-	-	-	-	-	Bacteria	Firmicutes	Clostridia	Eubacteriales	Clostridiaceae	Clostridium	Clostridium sp. CAG:81	-	-
member	1992	-	-	-	-	-	HG3194690	-	-	-	-	-	Bacteria	Firmicutes	Clostridia	Eubacteriales	Clostridiaceae	Clostridium	unclassified	-	-
member	1992	-	-	-	-	-	HG3194690	-	-	-	-	-	Bacteria	Firmicutes	Clostridia	Eubacteriales	Clostridiaceae	Clostridium	uncultured Clostridium sp.	-	-
member	1992	-	-	-	-	-	HG3194690	-	-	-	-	-	Bacteria	Firmicutes	Clostridia	Eubacteriales	Clostridiaceae	unclassified	Clostridiaceae bacterium AF02-42	-	-
member	1992	-	-	-	-	-	HG3194690	-	-	-	-	-	Bacteria	Firmicutes	Clostridia	Eubacteriales	Lachnospiraceae	unclassified	Lachnospiraceae bacterium OF11-28	-	-
member	1992	-	-	-	-	-	HG3194690	-	-	-	-	-	Bacteria	Firmicutes	Clostridia	Eubacteriales	unclassified	unclassified	Clostridiales bacterium AF36-10	-	-
member	1992	-	-	-	-	-	HG3194690	-	-	-	-	-	Bacteria	Firmicutes	Clostridia	Eubacteriales	unclassified	unclassified	butyrate-producing bacterium SS3/4	-	-
member	1992	-	-	-	-	-	HG3199145	cellular processes and signaling	Signal transduction mechanisms	COG1217	GTPase activity	945713.IALB_1035	Bacteria	Lentisphaerae	Lentisphaeria	Victivallales	Victivallaceae	Victivallis	Victivallis vadensis	unclassified	unclassified
member	1992	-	-	-	-	-	HG3199145	-	-	-	-	-	Bacteria	Lentisphaerae	unclassified	unclassified	unclassified	unclassified	Lentisphaerae bacterium	-	-
member	1992	-	-	-	-	-	HG3202223	cellular processes and signaling	Signal transduction mechanisms	2610Y	Elongation factor Tu domain 2	756499.Desde_2189	unclassified	unclassified	unclassified	unclassified	unclassified	unclassified	unclassified	unclassified	unclassified
member	1992	-	-	-	-	-	HG3202289	cellular processes and signaling	Signal transduction mechanisms	248EB	GTP-binding protein TypA	411474.COPEUT_01703	Bacteria	Firmicutes	Clostridia	Eubacteriales	Lachnospiraceae	Coprococcus	Coprococcus sp. ART55/1	unclassified	unclassified
member	1992	-	-	-	-	-	HG3203904	cellular processes and signaling	Signal transduction mechanisms	27V33	Elongation factor G C-terminus	411461.DORFOR_00706	Bacteria	Firmicutes	Clostridia	Eubacteriales	Lachnospiraceae	Dorea	Dorea formicigenerans	unclassified	unclassified
member	1992	-	-	-	-	-	HG3203904	-	-	-	-	-	Bacteria	Firmicutes	Clostridia	Eubacteriales	Lachnospiraceae	Dorea	Dorea formicigenerans CAG:28	-	-
member	1992	-	-	-	-	-	HG3203904	-	-	-	-	-	Bacteria	Firmicutes	Clostridia	Eubacteriales	Lachnospiraceae	Dorea	unclassified	-	-
member	1992	-	-	-	-	-	HG3203904	-	-	-	-	-	Bacteria	Firmicutes	Clostridia	Eubacteriales	Lachnospiraceae	Dorea	uncultured Dorea sp.	-	-
member	1992	-	-	-	-	-	HG3222671	cellular processes and signaling	Signal transduction mechanisms	4CYX3	Elongation factor G C-terminus	326426.Bbr_1213	Bacteria	Actinobacteria	Actinomycetia	Bifidobacteriales	Bifidobacteriaceae	Bifidobacterium	Bifidobacterium breve	unclassified	unclassified
member	1992	-	-	-	-	-	HG3222671	-	-	-	-	-	Bacteria	Actinobacteria	Actinomycetia	Bifidobacteriales	Bifidobacteriaceae	Bifidobacterium	Bifidobacterium longum	-	-
member	1992	-	-	-	-	-	HG3222671	-	-	-	-	-	Bacteria	Actinobacteria	Actinomycetia	Bifidobacteriales	Bifidobacteriaceae	Bifidobacterium	Bifidobacterium longum CAG:69	-	-
member	1992	-	-	-	-	-	HG3222671	-	-	-	-	-	Bacteria	Actinobacteria	Actinomycetia	Bifidobacteriales	Bifidobacteriaceae	unclassified	Bifidobacteriaceae bacterium MCC01954	-	-
member	1992	-	-	-	-	-	HG3222671	-	-	-	-	-	Bacteria	Actinobacteria	Actinomycetia	Bifidobacteriales	Bifidobacteriaceae	unclassified	Bifidobacteriaceae bacterium MCC01976	-	-
member	1992	-	-	-	-	-	HG3222671	-	-	-	-	-	Bacteria	Actinobacteria	Actinomycetia	Bifidobacteriales	Bifidobacteriaceae	unclassified	Bifidobacteriaceae bacterium MCC01977	-	-
member	1992	-	-	-	-	-	HG3222671	-	-	-	-	-	Bacteria	Actinobacteria	Actinomycetia	Bifidobacteriales	Bifidobacteriaceae	unclassified	Bifidobacteriaceae bacterium MCC01978	-	-
member	1992	-	-	-	-	-	HG3222671	-	-	-	-	-	Bacteria	Actinobacteria	Actinomycetia	Bifidobacteriales	Bifidobacteriaceae	unclassified	Bifidobacteriaceae bacterium MCC01979	-	-
member	1992	-	-	-	-	-	HG3222671	-	-	-	-	-	Bacteria	Actinobacteria	Actinomycetia	Bifidobacteriales	Bifidobacteriaceae	unclassified	Bifidobacteriaceae bacterium MCC01983	-	-
member	1992	-	-	-	-	-	HG3222671	-	-	-	-	-	Bacteria	Actinobacteria	Actinomycetia	Bifidobacteriales	Bifidobacteriaceae	unclassified	Bifidobacteriaceae bacterium MCC01984	-	-
member	1992	-	-	-	-	-	HG3222671	-	-	-	-	-	Bacteria	Actinobacteria	Actinomycetia	Bifidobacteriales	Bifidobacteriaceae	unclassified	Bifidobacteriaceae bacterium MCC01986	-	-
member	1992	-	-	-	-	-	HG3222671	-	-	-	-	-	Bacteria	Actinobacteria	Actinomycetia	Bifidobacteriales	Bifidobacteriaceae	unclassified	Bifidobacteriaceae bacterium MCC01990	-	-
member	1992	-	-	-	-	-	HG3234789	cellular processes and signaling	Signal transduction mechanisms	3WGEU	GTP-binding protein TypA	748224.HMPREF9436_02985	Bacteria	Firmicutes	Clostridia	Eubacteriales	Oscillospiraceae	Faecalibacterium	Faecalibacterium prausnitzii	unclassified	unclassified
member	1992	-	-	-	-	-	HG3244579	cellular processes and signaling	Signal transduction mechanisms	3XYY0	GTP-binding protein TypA BipA homolog	411460.RUMTOR_00796	Bacteria	Firmicutes	Negativicutes	Selenomonadales	unclassified	unclassified	Selenomonadales bacterium	unclassified	unclassified
member	1992	-	-	-	-	-	HG3246090	cellular processes and signaling	Signal transduction mechanisms	248EB	GTP-binding protein TypA	140626.JHWB01000013_gene602	Bacteria	Firmicutes	Clostridia	Eubacteriales	Lachnospiraceae	unclassified	[Eubacterium] rectale	unclassified	unclassified
member	1992	-	-	-	-	-	HG3249571	cellular processes and signaling	Signal transduction mechanisms	36EAY	GTP-binding protein TypA	1042156.CXIVA_05540	Bacteria	Firmicutes	Clostridia	Eubacteriales	unclassified	unclassified	Clostridiales bacterium KLE1615	unclassified	unclassified
member	1992	-	-	-	-	-	HG3267118	cellular processes and signaling	Signal transduction mechanisms	27IFS	Elongation factor G C-terminus	1408321.JNJD01000006_gene1027	unclassified	unclassified	unclassified	unclassified	unclassified	unclassified	unclassified	unclassified	unclassified
member	1992	-	-	-	-	-	HG3273734	cellular processes and signaling	Signal transduction mechanisms	3WGEU	GTP-binding protein TypA	588581.Cpap_3668	Bacteria	Firmicutes	Clostridia	Eubacteriales	Clostridiaceae	Clostridium	Clostridium sp. CAG:269	unclassified	unclassified
member	1992	-	-	-	-	-	HG3293633	cellular processes and signaling	Signal transduction mechanisms	2NNY7	Elongation factor G C-terminus	1120746.CCNL01000010_gene1370	Bacteria	Firmicutes	Clostridia	Eubacteriales	Eubacteriaceae	Eubacterium	Eubacterium sp. CAG:180	unclassified	unclassified
member	1992	-	-	-	-	-	HG3296747	cellular processes and signaling	Signal transduction mechanisms	2FMNU	GTP-binding protein TypA	1002367.HMPREF0673_02362	Bacteria	Bacteroidetes	Bacteroidia	Bacteroidales	Prevotellaceae	unclassified	Prevotellaceae bacterium	unclassified	unclassified
member	1992	-	-	-	-	-	HG3308016	cellular processes and signaling	Signal transduction mechanisms	COG1217	GTPase activity	945713.IALB_1035	Bacteria	Lentisphaerae	Lentisphaeria	Victivallales	Victivallaceae	Victivallis	Victivallis vadensis	unclassified	unclassified
member	1992	-	-	-	-	-	HG3308016	-	-	-	-	-	Bacteria	Lentisphaerae	unclassified	unclassified	unclassified	unclassified	Lentisphaerae bacterium	-	-
member	1992	-	-	-	-	-	HG3313740	cellular processes and signaling	Signal transduction mechanisms	25UUY	GTP-binding protein TypA	1235790.C805_03827	unclassified	unclassified	unclassified	unclassified	unclassified	unclassified	unclassified	unclassified	unclassified
member	1992	-	-	-	-	-	HG3316159	cellular processes and signaling	Signal transduction mechanisms	267S6	Elongation factor G C-terminus	742738.HMPREF9460_01784	Bacteria	Firmicutes	Clostridia	Eubacteriales	Clostridiaceae	Clostridium	Clostridium sp. ATCC BAA-442	unclassified	unclassified
member	1992	-	-	-	-	-	HG3316159	-	-	-	-	-	Bacteria	Firmicutes	Clostridia	Eubacteriales	Lachnospiraceae	unclassified	Lachnospiraceae bacterium 7_1_58FAA	-	-
member	1992	-	-	-	-	-	HG3316159	-	-	-	-	-	Bacteria	Firmicutes	Clostridia	Eubacteriales	Oscillospiraceae	Flavonifractor	Flavonifractor plautii	-	-
member	1992	-	-	-	-	-	HG3340830	cellular processes and signaling	Signal transduction mechanisms	3WGEU	GTP-binding protein TypA	657322.FPR_27910	Bacteria	Firmicutes	Clostridia	Eubacteriales	Oscillospiraceae	Faecalibacterium	Faecalibacterium prausnitzii	unclassified	unclassified
member	1992	-	-	-	-	-	HG3340830	-	-	-	-	-	Bacteria	Firmicutes	Clostridia	Eubacteriales	Oscillospiraceae	Faecalibacterium	Faecalibacterium sp. OM04-11BH	-	-
member	1992	-	-	-	-	-	HG3344291	cellular processes and signaling	Signal transduction mechanisms	267S6	Elongation factor G C-terminus	457421.CBFG_05301	Bacteria	Firmicutes	Clostridia	Eubacteriales	Clostridiaceae	Clostridium	Clostridium sp. AM22-11AC	unclassified	unclassified
member	1992	-	-	-	-	-	HG3344291	-	-	-	-	-	Bacteria	Firmicutes	Clostridia	Eubacteriales	Clostridiaceae	Clostridium	Clostridium sp. AM32-2	-	-
member	1992	-	-	-	-	-	HG3344291	-	-	-	-	-	Bacteria	Firmicutes	Clostridia	Eubacteriales	Clostridiaceae	Clostridium	Clostridium sp. CAG:7	-	-
member	1992	-	-	-	-	-	HG3344291	-	-	-	-	-	Bacteria	Firmicutes	Clostridia	Eubacteriales	Clostridiaceae	Clostridium	Clostridium sp. TM06-18	-	-
member	1992	-	-	-	-	-	HG3344291	-	-	-	-	-	Bacteria	Firmicutes	Clostridia	Eubacteriales	Clostridiaceae	Clostridium	unclassified	-	-
member	1992	-	-	-	-	-	HG3346243	cellular processes and signaling	Signal transduction mechanisms	248EB	GTP-binding protein TypA	411490.ANACAC_00065	Bacteria	Firmicutes	Clostridia	Eubacteriales	Lachnospiraceae	Anaerostipes	Anaerostipes hadrus	unclassified	unclassified
member	1992	-	-	-	-	-	HG3366192	cellular processes and signaling	Signal transduction mechanisms	2NNY7	Elongation factor G C-terminus	1120746.CCNL01000010_gene1370	Bacteria	Firmicutes	Clostridia	Eubacteriales	Clostridiaceae	Clostridium	Clostridium sp. CAG:217	unclassified	unclassified
member	1992	-	-	-	-	-	HG3366192	-	-	-	-	-	Bacteria	Firmicutes	Clostridia	Eubacteriales	unclassified	unclassified	Clostridiales bacterium	-	-
member	1992	-	-	-	-	-	HG3371738	cellular processes and signaling	Signal transduction mechanisms	21YZ2	GTP-binding protein TypA	1298920.KI911353_gene1696	Bacteria	Firmicutes	Clostridia	Eubacteriales	Clostridiaceae	Hungatella	Hungatella hathewayi	unclassified	unclassified
member	1992	-	-	-	-	-	HG3371738	-	-	-	-	-	Bacteria	Firmicutes	Clostridia	Eubacteriales	Clostridiaceae	Hungatella	Hungatella sp. L12	-	-
member	1992	-	-	-	-	-	HG3371738	-	-	-	-	-	Bacteria	Firmicutes	Clostridia	Eubacteriales	Clostridiaceae	Hungatella	unclassified	-	-
member	1992	-	-	-	-	-	HG3385203	cellular processes and signaling	Signal transduction mechanisms	3XYY0	GTP-binding protein TypA BipA homolog	411459.RUMOBE_00468	Bacteria	Firmicutes	Clostridia	Eubacteriales	Lachnospiraceae	Blautia	Blautia sp. CAG:257	unclassified	unclassified
member	1992	-	-	-	-	-	HG3385203	-	-	-	-	-	Bacteria	Firmicutes	Clostridia	Eubacteriales	unclassified	unclassified	unclassified	-	-
member	1992	-	-	-	-	-	HG3389779	cellular processes and signaling	Signal transduction mechanisms	3XYY0	GTP-binding protein TypA BipA homolog	411460.RUMTOR_00796	Bacteria	Firmicutes	Clostridia	Eubacteriales	Lachnospiraceae	Mediterraneibacter	[Ruminococcus] torques	unclassified	unclassified
member	1992	-	-	-	-	-	HG3389779	-	-	-	-	-	Bacteria	Firmicutes	Clostridia	Eubacteriales	Lachnospiraceae	unclassified	Lachnospiraceae bacterium 1_1_57FAA	-	-
member	1992	-	-	-	-	-	HG3389779	-	-	-	-	-	Bacteria	Firmicutes	Clostridia	Eubacteriales	Lachnospiraceae	unclassified	Lachnospiraceae bacterium 3_1_46FAA	-	-
member	1992	-	-	-	-	-	HG3389779	-	-	-	-	-	Bacteria	Firmicutes	Clostridia	Eubacteriales	Lachnospiraceae	unclassified	Lachnospiraceae bacterium 8_1_57FAA	-	-
member	1992	-	-	-	-	-	HG3389779	-	-	-	-	-	Bacteria	Firmicutes	Clostridia	Eubacteriales	Oscillospiraceae	Ruminococcus	[Ruminococcus] torques CAG:61	-	-
member	1992	-	-	-	-	-	HG3389779	-	-	-	-	-	Bacteria	Firmicutes	Clostridia	Eubacteriales	Oscillospiraceae	Ruminococcus	uncultured Ruminococcus sp.	-	-
member	1992	-	-	-	-	-	HG3407235	cellular processes and signaling	Signal transduction mechanisms	22WPR	GTP-binding protein TypA	880074.BARVI_05420	unclassified	unclassified	unclassified	unclassified	unclassified	unclassified	unclassified	unclassified	unclassified
member	1992	-	-	-	-	-	HG3409984	cellular processes and signaling	Signal transduction mechanisms	4AMJB	GTP-binding protein TypA	1121098.HMPREF1534_03399	Bacteria	Bacteroidetes	Bacteroidia	Bacteroidales	Bacteroidaceae	Bacteroides	Bacteroides sp. AM16-15	unclassified	unclassified
member	1992	-	-	-	-	-	HG3409984	-	-	-	-	-	Bacteria	Bacteroidetes	Bacteroidia	Bacteroidales	Bacteroidaceae	Bacteroides	Bacteroides sp. AM22-3LB	-	-
member	1992	-	-	-	-	-	HG3409984	-	-	-	-	-	Bacteria	Bacteroidetes	Bacteroidia	Bacteroidales	Bacteroidaceae	Bacteroides	Bacteroides sp. AM25-34	-	-
member	1992	-	-	-	-	-	HG3409984	-	-	-	-	-	Bacteria	Bacteroidetes	Bacteroidia	Bacteroidales	Bacteroidaceae	Bacteroides	Bacteroides sp. CAG:98	-	-
member	1992	-	-	-	-	-	HG3409984	-	-	-	-	-	Bacteria	Bacteroidetes	Bacteroidia	Bacteroidales	Bacteroidaceae	Phocaeicola	Phocaeicola massiliensis	-	-
member	1992	-	-	-	-	-	HG3425216	cellular processes and signaling	Signal transduction mechanisms	4AMJB	GTP-binding protein TypA	1121094.KB894645_gene353	Bacteria	Bacteroidetes	Bacteroidia	Bacteroidales	Bacteroidaceae	Bacteroides	Bacteroides caecigallinarum	unclassified	unclassified
member	1992	-	-	-	-	-	HG3428383	cellular processes and signaling	Signal transduction mechanisms	267S6	Elongation factor G C-terminus	1232446.BAIE02000014_gene1193	Bacteria	Firmicutes	unclassified	unclassified	unclassified	unclassified	Firmicutes bacterium CAG:321	unclassified	unclassified
member	1992	-	-	-	-	-	HG3428383	-	-	-	-	-	Bacteria	Firmicutes	unclassified	unclassified	unclassified	unclassified	Firmicutes bacterium CAG:321_26_22	-	-
member	1992	-	-	-	-	-	HG3438184	cellular processes and signaling	Signal transduction mechanisms	267S6	Elongation factor G C-terminus	742738.HMPREF9460_01784	Bacteria	Firmicutes	Clostridia	Eubacteriales	Clostridiaceae	Clostridium	Clostridium sp. ATCC BAA-442	unclassified	unclassified
member	1992	-	-	-	-	-	HG3438184	-	-	-	-	-	Bacteria	Firmicutes	Clostridia	Eubacteriales	Lachnospiraceae	unclassified	Lachnospiraceae bacterium 7_1_58FAA	-	-
member	1992	-	-	-	-	-	HG3438184	-	-	-	-	-	Bacteria	Firmicutes	Clostridia	Eubacteriales	Oscillospiraceae	Flavonifractor	Flavonifractor plautii	-	-
member	1992	-	-	-	-	-	HG3449779	cellular processes and signaling	Signal transduction mechanisms	4AMJB	GTP-binding protein TypA	435590.BVU_0974	Bacteria	Bacteroidetes	Bacteroidia	Bacteroidales	Bacteroidaceae	Bacteroides	Bacteroides sp. 3_1_40A	unclassified	unclassified
member	1992	-	-	-	-	-	HG3449779	-	-	-	-	-	Bacteria	Bacteroidetes	Bacteroidia	Bacteroidales	Bacteroidaceae	Bacteroides	Bacteroides sp. 4_3_47FAA	-	-
member	1992	-	-	-	-	-	HG3449779	-	-	-	-	-	Bacteria	Bacteroidetes	Bacteroidia	Bacteroidales	Bacteroidaceae	Bacteroides	Bacteroides sp. AF32-15BH	-	-
member	1992	-	-	-	-	-	HG3449779	-	-	-	-	-	Bacteria	Bacteroidetes	Bacteroidia	Bacteroidales	Bacteroidaceae	Bacteroides	Bacteroides sp. AM26-11	-	-
member	1992	-	-	-	-	-	HG3449779	-	-	-	-	-	Bacteria	Bacteroidetes	Bacteroidia	Bacteroidales	Bacteroidaceae	Bacteroides	Bacteroides sp. AM27-13	-	-
member	1992	-	-	-	-	-	HG3449779	-	-	-	-	-	Bacteria	Bacteroidetes	Bacteroidia	Bacteroidales	Bacteroidaceae	Bacteroides	Bacteroides vulgatus CAG:6	-	-
member	1992	-	-	-	-	-	HG3449779	-	-	-	-	-	Bacteria	Bacteroidetes	Bacteroidia	Bacteroidales	Bacteroidaceae	Phocaeicola	Phocaeicola vulgatus	-	-
member	1992	-	-	-	-	-	HG3449779	-	-	-	-	-	Bacteria	Bacteroidetes	Bacteroidia	Bacteroidales	Bacteroidaceae	Phocaeicola	unclassified	-	-
member	1992	-	-	-	-	-	HG3450478	cellular processes and signaling	Signal transduction mechanisms	36EAY	GTP-binding protein TypA	1226325.HMPREF1548_02497	Bacteria	Firmicutes	Clostridia	Eubacteriales	Clostridiaceae	Clostridium	Clostridium sp. KLE 1755	unclassified	unclassified
member	1992	-	-	-	-	-	HG3450478	-	-	-	-	-	Bacteria	Firmicutes	Clostridia	Eubacteriales	Lachnospiraceae	Eisenbergiella	Eisenbergiella massiliensis	-	-
member	1992	-	-	-	-	-	HG3450478	-	-	-	-	-	Bacteria	Firmicutes	Clostridia	Eubacteriales	Lachnospiraceae	Eisenbergiella	unclassified	-	-
member	1992	-	-	-	-	-	HG3467014	cellular processes and signaling	Signal transduction mechanisms	22U5I	GTP-binding protein TypA	880526.KE386488_gene1807	unclassified	unclassified	unclassified	unclassified	unclassified	unclassified	unclassified	unclassified	unclassified
member	1992	-	-	-	-	-	HG3476980	cellular processes and signaling	Signal transduction mechanisms	22U5I	GTP-binding protein TypA	880526.KE386488_gene1807	Bacteria	Bacteroidetes	Bacteroidia	Bacteroidales	Rikenellaceae	Alistipes	Alistipes sp. CAG:435	unclassified	unclassified
member	1992	-	-	-	-	-	HG3491276	cellular processes and signaling	Signal transduction mechanisms	25UUY	GTP-binding protein TypA	515620.EUBELI_01591	Bacteria	Firmicutes	Clostridia	Eubacteriales	Eubacteriaceae	Eubacterium	Eubacterium sp. AM46-8	unclassified	unclassified
member	1992	-	-	-	-	-	HG3491276	-	-	-	-	-	Bacteria	Firmicutes	Clostridia	Eubacteriales	Lachnospiraceae	Lachnospira	Lachnospira eligens	-	-
member	1992	-	-	-	-	-	HG3491276	-	-	-	-	-	Viruses	Hofneiviricota	Faserviricetes	Tubulavirales	Inoviridae	unclassified	Inoviridae sp.	-	-
member	1992	-	-	-	-	-	HG3496539	cellular processes and signaling	Signal transduction mechanisms	36EAY	GTP-binding protein TypA	394503.Ccel_1471	Bacteria	Firmicutes	Clostridia	Eubacteriales	Clostridiaceae	Clostridium	Clostridium sp. CAG:780	unclassified	unclassified
member	1992	-	-	-	-	-	HG3512388	cellular processes and signaling	Signal transduction mechanisms	4AMJB	GTP-binding protein TypA	226186.BT_2787	Bacteria	Bacteroidetes	Bacteroidia	Bacteroidales	Bacteroidaceae	Bacteroides	Bacteroides sp. 1_1_14	unclassified	unclassified
member	1992	-	-	-	-	-	HG3512388	-	-	-	-	-	Bacteria	Bacteroidetes	Bacteroidia	Bacteroidales	Bacteroidaceae	Bacteroides	Bacteroides thetaiotaomicron	-	-
member	1992	-	-	-	-	-	HG3512388	-	-	-	-	-	Bacteria	Bacteroidetes	Bacteroidia	Bacteroidales	Bacteroidaceae	Bacteroides	Bacteroides thetaiotaomicron CAG:40	-	-
member	1992	-	-	-	-	-	HG3512388	-	-	-	-	-	Bacteria	Bacteroidetes	Bacteroidia	Bacteroidales	Bacteroidaceae	Bacteroides	unclassified	-	-
member	1992	-	-	-	-	-	HG3523779	cellular processes and signaling	Signal transduction mechanisms	3WGEU	GTP-binding protein TypA	748224.HMPREF9436_02985	Bacteria	Firmicutes	Clostridia	Eubacteriales	Oscillospiraceae	Faecalibacterium	Faecalibacterium prausnitzii	unclassified	unclassified
member	1992	-	-	-	-	-	HG3523779	-	-	-	-	-	Bacteria	Firmicutes	Clostridia	Eubacteriales	Oscillospiraceae	Faecalibacterium	unclassified	-	-
member	1992	-	-	-	-	-	HG3523779	-	-	-	-	-	Bacteria	Firmicutes	Clostridia	Eubacteriales	Oscillospiraceae	Faecalibacterium	uncultured Faecalibacterium sp.	-	-
member	1992	-	-	-	-	-	HG3553022	cellular processes and signaling	Signal transduction mechanisms	3WGEU	GTP-binding protein TypA	411483.FAEPRAA2165_02473	Bacteria	Firmicutes	Clostridia	Eubacteriales	Oscillospiraceae	Faecalibacterium	Faecalibacterium prausnitzii	unclassified	unclassified
member	1992	-	-	-	-	-	HG3553022	-	-	-	-	-	Bacteria	Firmicutes	Clostridia	Eubacteriales	Oscillospiraceae	Faecalibacterium	Faecalibacterium sp. Marseille-Q0746	-	-
member	1992	-	-	-	-	-	HG3553022	-	-	-	-	-	Bacteria	Firmicutes	Clostridia	Eubacteriales	Oscillospiraceae	Faecalibacterium	unclassified	-	-
member	1992	-	-	-	-	-	HG3553022	-	-	-	-	-	Bacteria	Firmicutes	Clostridia	Eubacteriales	Oscillospiraceae	Faecalibacterium	uncultured Faecalibacterium sp.	-	-
member	1992	-	-	-	-	-	HG3567748	cellular processes and signaling	Signal transduction mechanisms	3WGEU	GTP-binding protein TypA	471875.RUMLAC_01155	Bacteria	Firmicutes	Clostridia	Eubacteriales	Lachnospiraceae	Mediterraneibacter	[Ruminococcus] lactaris	unclassified	unclassified
member	1992	-	-	-	-	-	HG3573882	cellular processes and signaling	Signal transduction mechanisms	4AMJB	GTP-binding protein TypA	411479.BACUNI_04038	Bacteria	Bacteroidetes	Bacteroidia	Bacteroidales	Bacteroidaceae	Bacteroides	Bacteroides uniformis	unclassified	unclassified
member	1992	-	-	-	-	-	HG3573882	-	-	-	-	-	Bacteria	Bacteroidetes	Bacteroidia	Bacteroidales	Bacteroidaceae	Bacteroides	unclassified	-	-
member	1992	-	-	-	-	-	HG3576394	cellular processes and signaling	Signal transduction mechanisms	25UUY	GTP-binding protein TypA	411463.EUBVEN_02357	Bacteria	Firmicutes	Clostridia	Eubacteriales	Eubacteriaceae	Eubacterium	Eubacterium ventriosum	unclassified	unclassified
member	1992	-	-	-	-	-	HG3592448	cellular processes and signaling	Signal transduction mechanisms	36EAY	GTP-binding protein TypA	641107.CDLVIII_1678	Bacteria	Firmicutes	Clostridia	Eubacteriales	Clostridiaceae	Clostridium	Clostridium neonatale	unclassified	unclassified
member	1992	-	-	-	-	-	HG3592448	-	-	-	-	-	Bacteria	Firmicutes	Clostridia	Eubacteriales	Clostridiaceae	Clostridium	unclassified	-	-
member	1992	-	-	-	-	-	HG3592715	cellular processes and signaling	Signal transduction mechanisms	267S6	Elongation factor G C-terminus	742738.HMPREF9460_01784	Bacteria	Firmicutes	Clostridia	Eubacteriales	Clostridiaceae	Clostridium	Clostridium sp. ATCC BAA-442	unclassified	unclassified
member	1992	-	-	-	-	-	HG3592715	-	-	-	-	-	Bacteria	Firmicutes	Clostridia	Eubacteriales	Lachnospiraceae	unclassified	Lachnospiraceae bacterium 7_1_58FAA	-	-
member	1992	-	-	-	-	-	HG3592715	-	-	-	-	-	Bacteria	Firmicutes	Clostridia	Eubacteriales	Oscillospiraceae	Flavonifractor	Flavonifractor plautii	-	-
member	1992	-	-	-	-	-	HG3595909	cellular processes and signaling	Signal transduction mechanisms	22U5I	GTP-binding protein TypA	1211813.CAPH01000023_gene1967	unclassified	unclassified	unclassified	unclassified	unclassified	unclassified	unclassified	unclassified	unclassified
member	1992	-	-	-	-	-	HG3602711	cellular processes and signaling	Signal transduction mechanisms	36EAY	GTP-binding protein TypA	1042156.CXIVA_05540	Bacteria	Firmicutes	Clostridia	Eubacteriales	Lachnospiraceae	Roseburia	Roseburia faecis	unclassified	unclassified
member	1992	-	-	-	-	-	HG3602711	-	-	-	-	-	Bacteria	Firmicutes	Clostridia	Eubacteriales	Lachnospiraceae	Roseburia	Roseburia sp. CAG:18	-	-
member	1992	-	-	-	-	-	HG3602711	-	-	-	-	-	Bacteria	Firmicutes	Clostridia	Eubacteriales	Lachnospiraceae	Roseburia	Roseburia sp. CAG:18_43_25	-	-
member	1992	-	-	-	-	-	HG3602711	-	-	-	-	-	Bacteria	Firmicutes	Clostridia	Eubacteriales	Lachnospiraceae	Roseburia	unclassified	-	-
member	1992	-	-	-	-	-	HG3606979	cellular processes and signaling	Signal transduction mechanisms	3XYY0	GTP-binding protein TypA BipA homolog	411459.RUMOBE_00468	Bacteria	Firmicutes	Clostridia	Eubacteriales	Lachnospiraceae	Blautia	Blautia obeum	unclassified	unclassified
member	1992	-	-	-	-	-	HG3606979	-	-	-	-	-	Bacteria	Firmicutes	Clostridia	Eubacteriales	Lachnospiraceae	Blautia	unclassified	-	-
member	1992	-	-	-	-	-	HG3622757	cellular processes and signaling	Signal transduction mechanisms	2FMNU	GTP-binding protein TypA	537011.PREVCOP_06409	Bacteria	Bacteroidetes	Bacteroidia	Bacteroidales	Prevotellaceae	unclassified	Prevotellaceae bacterium	unclassified	unclassified
member	1992	-	-	-	-	-	HG3626547	cellular processes and signaling	Signal transduction mechanisms	36EAY	GTP-binding protein TypA	97138.C820_01799	Bacteria	Firmicutes	unclassified	unclassified	unclassified	unclassified	Firmicutes bacterium AF19-2LB	unclassified	unclassified
member	1992	-	-	-	-	-	HG3626547	-	-	-	-	-	Bacteria	Firmicutes	unclassified	unclassified	unclassified	unclassified	Firmicutes bacterium AM29-6AC	-	-
member	1992	-	-	-	-	-	HG3626547	-	-	-	-	-	Bacteria	Firmicutes	unclassified	unclassified	unclassified	unclassified	Firmicutes bacterium CAG:102	-	-
member	1992	-	-	-	-	-	HG3633779	cellular processes and signaling	Signal transduction mechanisms	3WGEU	GTP-binding protein TypA	748224.HMPREF9436_02985	Bacteria	Firmicutes	Clostridia	Eubacteriales	Oscillospiraceae	Faecalibacterium	Faecalibacterium prausnitzii	unclassified	unclassified
member	1992	-	-	-	-	-	HG3633779	-	-	-	-	-	Bacteria	Firmicutes	Clostridia	Eubacteriales	Oscillospiraceae	Faecalibacterium	unclassified	-	-
member	1992	-	-	-	-	-	HG3633779	-	-	-	-	-	Bacteria	Firmicutes	Clostridia	Eubacteriales	Oscillospiraceae	Faecalibacterium	uncultured Faecalibacterium sp.	-	-
member	1992	-	-	-	-	-	HG3638250	cellular processes and signaling	Signal transduction mechanisms	22WPR	GTP-binding protein TypA	880074.BARVI_05420	Bacteria	Bacteroidetes	Bacteroidia	Bacteroidales	Muribaculaceae	Duncaniella	Duncaniella dubosii	unclassified	unclassified
member	1992	-	-	-	-	-	HG3638250	-	-	-	-	-	Bacteria	Bacteroidetes	Bacteroidia	Bacteroidales	Muribaculaceae	unclassified	Muribaculaceae bacterium Isolate-080 (Janvier)	-	-
member	1992	-	-	-	-	-	HG3661254	cellular processes and signaling	Signal transduction mechanisms	4AMJB	GTP-binding protein TypA	547042.BACCOPRO_02229	Bacteria	Bacteroidetes	Bacteroidia	Bacteroidales	Bacteroidaceae	Bacteroides	Bacteroides sp. CAG:443	unclassified	unclassified
member	1992	-	-	-	-	-	HG3671121	cellular processes and signaling	Signal transduction mechanisms	22WPR	GTP-binding protein TypA	1349822.NSB1T_07900	Bacteria	Bacteroidetes	Bacteroidia	Bacteroidales	Barnesiellaceae	Coprobacter	Coprobacter fastidiosus	unclassified	unclassified
member	1992	-	-	-	-	-	HG3671121	-	-	-	-	-	Bacteria	Bacteroidetes	Bacteroidia	Bacteroidales	Tannerellaceae	Tannerella	Tannerella sp. AM09-19	-	-
member	1992	-	-	-	-	-	HG3678702	cellular processes and signaling	Signal transduction mechanisms	27IFS	Elongation factor G C-terminus	658655.HMPREF0988_01842	Bacteria	Firmicutes	Clostridia	Eubacteriales	Lachnospiraceae	Novisyntrophococcus	Novisyntrophococcus fermenticellae	unclassified	unclassified
member	1992	-	-	-	-	-	HG3678772	cellular processes and signaling	Signal transduction mechanisms	4AMJB	GTP-binding protein TypA	411476.BACOVA_01078	Bacteria	Bacteroidetes	Bacteroidia	Bacteroidales	Bacteroidaceae	Bacteroides	Bacteroides fragilis	unclassified	unclassified
member	1992	-	-	-	-	-	HG3678772	-	-	-	-	-	Bacteria	Bacteroidetes	Bacteroidia	Bacteroidales	Bacteroidaceae	Bacteroides	Bacteroides ovatus	-	-
member	1992	-	-	-	-	-	HG3678772	-	-	-	-	-	Bacteria	Bacteroidetes	Bacteroidia	Bacteroidales	Bacteroidaceae	Bacteroides	Bacteroides ovatus CAG:22	-	-
member	1992	-	-	-	-	-	HG3678772	-	-	-	-	-	Bacteria	Bacteroidetes	Bacteroidia	Bacteroidales	Bacteroidaceae	Bacteroides	Bacteroides sp. 2_2_4	-	-
member	1992	-	-	-	-	-	HG3678772	-	-	-	-	-	Bacteria	Bacteroidetes	Bacteroidia	Bacteroidales	Bacteroidaceae	Bacteroides	Bacteroides sp. 3_1_23	-	-
member	1992	-	-	-	-	-	HG3678772	-	-	-	-	-	Bacteria	Bacteroidetes	Bacteroidia	Bacteroidales	Bacteroidaceae	Bacteroides	unclassified	-	-
member	1992	-	-	-	-	-	HG3686718	cellular processes and signaling	Signal transduction mechanisms	22U5I	GTP-binding protein TypA	1211813.CAPH01000023_gene1967	unclassified	unclassified	unclassified	unclassified	unclassified	unclassified	unclassified	unclassified	unclassified
member	1992	-	-	-	-	-	HG3689286	cellular processes and signaling	Signal transduction mechanisms	4AMJB	GTP-binding protein TypA	411479.BACUNI_04038	Bacteria	Bacteroidetes	Bacteroidia	Bacteroidales	Bacteroidaceae	Bacteroides	Bacteroides sp. CAG:661	unclassified	unclassified
member	1992	-	-	-	-	-	HG3692076	cellular processes and signaling	Signal transduction mechanisms	4H2IK	GTP-binding protein TypA	883156.HMPREF9282_00905	Bacteria	Firmicutes	Negativicutes	Veillonellales	Veillonellaceae	Veillonella	Veillonella ratti	unclassified	unclassified
member	1992	-	-	-	-	-	HG3692076	-	-	-	-	-	Bacteria	Firmicutes	Negativicutes	Veillonellales	Veillonellaceae	Veillonella	Veillonella sp. CAG:933	-	-
member	1992	-	-	-	-	-	HG3698016	cellular processes and signaling	Signal transduction mechanisms	2FMNU	GTP-binding protein TypA	537011.PREVCOP_06409	Bacteria	Bacteroidetes	Bacteroidia	Bacteroidales	Prevotellaceae	Prevotella	Prevotella sp. CAG:732	unclassified	unclassified
member	1992	-	-	-	-	-	HG3704150	cellular processes and signaling	Signal transduction mechanisms	3XYY0	GTP-binding protein TypA BipA homolog	1121115.AXVN01000037_gene3239	Bacteria	Firmicutes	Clostridia	Eubacteriales	Lachnospiraceae	Blautia	Blautia wexlerae	unclassified	unclassified
member	1992	-	-	-	-	-	HG3704150	-	-	-	-	-	Bacteria	Firmicutes	Clostridia	Eubacteriales	Oscillospiraceae	Ruminococcus	Ruminococcus sp. AF25-23LB	-	-
member	1992	-	-	-	-	-	HG3704150	-	-	-	-	-	Bacteria	Firmicutes	Clostridia	Eubacteriales	Oscillospiraceae	Ruminococcus	Ruminococcus sp. AM45-2	-	-
member	1992	-	-	-	-	-	HG3704150	-	-	-	-	-	Bacteria	Firmicutes	Clostridia	Eubacteriales	Oscillospiraceae	Ruminococcus	Ruminococcus sp. AM45-9BH	-	-
member	1992	-	-	-	-	-	HG3704150	-	-	-	-	-	Bacteria	Firmicutes	Clostridia	Eubacteriales	unclassified	unclassified	unclassified	-	-
member	1992	-	-	-	-	-	HG3717289	cellular processes and signaling	Signal transduction mechanisms	42EYB	PFAM Protein synthesis factor, GTP-binding	935948.KE386494_gene228	unclassified	unclassified	unclassified	unclassified	unclassified	unclassified	unclassified	unclassified	unclassified
member	1992	-	-	-	-	-	HG3720751	cellular processes and signaling	Signal transduction mechanisms	4AMJB	GTP-binding protein TypA	547042.BACCOPRO_02229	Bacteria	Bacteroidetes	Bacteroidia	Bacteroidales	Bacteroidaceae	Bacteroides	Bacteroides sp. CAG:530	unclassified	unclassified
member	1992	-	-	-	-	-	HG3721484	cellular processes and signaling	Signal transduction mechanisms	4PQTZ	Elongation factor G C-terminus	1203554.HMPREF1476_00337	Bacteria	Proteobacteria	Betaproteobacteria	Burkholderiales	Sutterellaceae	Sutterella	Sutterella sp. 54_7	unclassified	unclassified
member	1992	-	-	-	-	-	HG3721484	-	-	-	-	-	Bacteria	Proteobacteria	Betaproteobacteria	Burkholderiales	Sutterellaceae	Sutterella	Sutterella wadsworthensis	-	-
member	1992	-	-	-	-	-	HG3721484	-	-	-	-	-	Bacteria	Proteobacteria	Betaproteobacteria	Burkholderiales	Sutterellaceae	Sutterella	Sutterella wadsworthensis CAG:135	-	-
member	1992	-	-	-	-	-	HG3775664	cellular processes and signaling	Signal transduction mechanisms	4AMJB	GTP-binding protein TypA	547042.BACCOPRO_02229	Bacteria	Bacteroidetes	Bacteroidia	Bacteroidales	Bacteroidaceae	Bacteroides	Bacteroides caecigallinarum	unclassified	unclassified
member	1992	-	-	-	-	-	HG3782248	cellular processes and signaling	Signal transduction mechanisms	3WGEU	GTP-binding protein TypA	203119.Cthe_1007	Bacteria	Firmicutes	Clostridia	Eubacteriales	Clostridiaceae	Clostridium	Clostridium sp. CAG:793	unclassified	unclassified
member	1992	-	-	-	-	-	HG3795741	cellular processes and signaling	Signal transduction mechanisms	4CUBE	GTP-binding protein TypA	502558.EGYY_00820	Bacteria	Actinobacteria	Coriobacteriia	Eggerthellales	Eggerthellaceae	Eggerthella	Eggerthella sp. CAG:368	unclassified	unclassified
member	1992	-	-	-	-	-	HG3799037	cellular processes and signaling	Signal transduction mechanisms	248EB	GTP-binding protein TypA	585394.RHOM_05330	Bacteria	Firmicutes	Clostridia	Eubacteriales	Lachnospiraceae	Roseburia	Roseburia intestinalis	unclassified	unclassified
member	1992	-	-	-	-	-	HG3799037	-	-	-	-	-	Bacteria	Firmicutes	Clostridia	Eubacteriales	Lachnospiraceae	Roseburia	Roseburia intestinalis CAG:13	-	-
member	1992	-	-	-	-	-	HG3799037	-	-	-	-	-	Bacteria	Firmicutes	Clostridia	Eubacteriales	Lachnospiraceae	Roseburia	Roseburia sp. AM23-20	-	-
member	1992	-	-	-	-	-	HG3799037	-	-	-	-	-	Bacteria	Firmicutes	Clostridia	Eubacteriales	Lachnospiraceae	Roseburia	Roseburia sp. NSJ-69	-	-
member	1992	-	-	-	-	-	HG3799037	-	-	-	-	-	Bacteria	Firmicutes	Clostridia	Eubacteriales	Lachnospiraceae	Roseburia	Roseburia sp. OF03-24	-	-
member	1992	-	-	-	-	-	HG3799037	-	-	-	-	-	Bacteria	Firmicutes	Clostridia	Eubacteriales	Lachnospiraceae	Roseburia	unclassified	-	-
member	1992	-	-	-	-	-	HG3802072	cellular processes and signaling	Signal transduction mechanisms	3WGEU	GTP-binding protein TypA	428125.CLOLEP_01573	unclassified	unclassified	unclassified	unclassified	unclassified	unclassified	unclassified	unclassified	unclassified
member	1992	-	-	-	-	-	HG3802266	cellular processes and signaling	Signal transduction mechanisms	1RMJB	GTP-binding protein TypA	1286170.RORB6_18440	Bacteria	Proteobacteria	Gammaproteobacteria	Enterobacterales	Enterobacteriaceae	Raoultella	Raoultella ornithinolytica	unclassified	unclassified
member	1992	-	-	-	-	-	HG3802266	-	-	-	-	-	Bacteria	Proteobacteria	Gammaproteobacteria	Enterobacterales	Enterobacteriaceae	Raoultella	Raoultella planticola	-	-
member	1992	-	-	-	-	-	HG3802266	-	-	-	-	-	Bacteria	Proteobacteria	Gammaproteobacteria	Enterobacterales	Enterobacteriaceae	Raoultella	unclassified	-	-
member	1992	-	-	-	-	-	HG3806817	cellular processes and signaling	Signal transduction mechanisms	27IFS	Elongation factor G C-terminus	658088.HMPREF0987_01619	Bacteria	Firmicutes	Clostridia	Eubacteriales	Lachnospiraceae	Roseburia	Roseburia sp. CAG:303	unclassified	unclassified
member	1992	-	-	-	-	-	HG3808381	cellular processes and signaling	Signal transduction mechanisms	22U5I	GTP-binding protein TypA	679935.Alfi_2513	Bacteria	Bacteroidetes	Bacteroidia	Bacteroidales	Rikenellaceae	Alistipes	Alistipes sp. An31A	unclassified	unclassified
member	1992	-	-	-	-	-	HG3808381	-	-	-	-	-	Bacteria	Bacteroidetes	Bacteroidia	Bacteroidales	Rikenellaceae	Alistipes	unclassified	-	-
member	1992	-	-	-	-	-	HG3812271	cellular processes and signaling	Signal transduction mechanisms	4AMJB	GTP-binding protein TypA	547042.BACCOPRO_02229	Bacteria	Bacteroidetes	Bacteroidia	Bacteroidales	Bacteroidaceae	Bacteroides	Bacteroides sp. CAG:530	unclassified	unclassified
member	1992	-	-	-	-	-	HG3828035	cellular processes and signaling	Signal transduction mechanisms	2FMNU	GTP-binding protein TypA	537011.PREVCOP_06409	Bacteria	Bacteroidetes	Bacteroidia	Bacteroidales	Prevotellaceae	Prevotella	Prevotella sp. CAG:604	unclassified	unclassified
member	1992	-	-	-	-	-	HG3863582	cellular processes and signaling	Signal transduction mechanisms	3XYY0	GTP-binding protein TypA BipA homolog	411459.RUMOBE_00468	Bacteria	Firmicutes	Clostridia	Eubacteriales	Lachnospiraceae	Blautia	Blautia sp. MSK.21.1	unclassified	unclassified
member	1992	-	-	-	-	-	HG3863582	-	-	-	-	-	Bacteria	Firmicutes	Clostridia	Eubacteriales	Lachnospiraceae	Blautia	uncultured Blautia sp.	-	-
member	1992	-	-	-	-	-	HG3863582	-	-	-	-	-	Bacteria	Firmicutes	Clostridia	Eubacteriales	Oscillospiraceae	Ruminococcus	Ruminococcus sp. CAG:17	-	-
member	1992	-	-	-	-	-	HG3863582	-	-	-	-	-	Bacteria	Firmicutes	Clostridia	Eubacteriales	unclassified	unclassified	unclassified	-	-
member	1992	-	-	-	-	-	HG3874875	cellular processes and signaling	Signal transduction mechanisms	36EAY	GTP-binding protein TypA	1203606.HMPREF1526_02023	unclassified	unclassified	unclassified	unclassified	unclassified	unclassified	unclassified	unclassified	unclassified
member	1992	-	-	-	-	-	HG3874933	cellular processes and signaling	Signal transduction mechanisms	3WGEU	GTP-binding protein TypA	411471.SUBVAR_06487	unclassified	unclassified	unclassified	unclassified	unclassified	unclassified	unclassified	unclassified	unclassified
member	1992	-	-	-	-	-	HG3879104	cellular processes and signaling	Signal transduction mechanisms	248EB	GTP-binding protein TypA	411474.COPEUT_01703	Bacteria	Firmicutes	Clostridia	Eubacteriales	Lachnospiraceae	Coprococcus	Coprococcus eutactus	unclassified	unclassified
member	1992	-	-	-	-	-	HG3879104	-	-	-	-	-	Bacteria	Firmicutes	Clostridia	Eubacteriales	Lachnospiraceae	Coprococcus	Coprococcus eutactus CAG:665	-	-
member	1992	-	-	-	-	-	HG3879104	-	-	-	-	-	Bacteria	Firmicutes	Clostridia	Eubacteriales	Lachnospiraceae	Coprococcus	Coprococcus sp. AM14-16	-	-
member	1992	-	-	-	-	-	HG3879104	-	-	-	-	-	Bacteria	Firmicutes	Clostridia	Eubacteriales	Lachnospiraceae	Coprococcus	Coprococcus sp. ART55/1	-	-
member	1992	-	-	-	-	-	HG3879104	-	-	-	-	-	Bacteria	Firmicutes	Clostridia	Eubacteriales	Lachnospiraceae	Coprococcus	Coprococcus sp. CAG:131	-	-
member	1992	-	-	-	-	-	HG3879104	-	-	-	-	-	Bacteria	Firmicutes	Clostridia	Eubacteriales	Lachnospiraceae	Coprococcus	Coprococcus sp. CAG:131_42_139	-	-
member	1992	-	-	-	-	-	HG3879104	-	-	-	-	-	Bacteria	Firmicutes	Clostridia	Eubacteriales	Lachnospiraceae	Coprococcus	unclassified	-	-
member	1992	-	-	-	-	-	HG3881691	cellular processes and signaling	Signal transduction mechanisms	2NNY7	Elongation factor G C-terminus	1120746.CCNL01000010_gene1370	Bacteria	Firmicutes	Clostridia	Eubacteriales	Oscillospiraceae	Anaeromassilibacillus	Anaeromassilibacillus sp. An250	unclassified	unclassified
member	1992	-	-	-	-	-	HG3881691	-	-	-	-	-	Bacteria	Firmicutes	Clostridia	Eubacteriales	Oscillospiraceae	Anaeromassilibacillus	unclassified	-	-
member	1992	-	-	-	-	-	HG3889702	cellular processes and signaling	Signal transduction mechanisms	3WGEU	GTP-binding protein TypA	203119.Cthe_1007	unclassified	unclassified	unclassified	unclassified	unclassified	unclassified	unclassified	unclassified	unclassified
member	1992	-	-	-	-	-	HG3896580	cellular processes and signaling	Signal transduction mechanisms	21YZ2	GTP-binding protein TypA	411902.CLOBOL_04174	unclassified	unclassified	unclassified	unclassified	unclassified	unclassified	unclassified	unclassified	unclassified
member	1992	-	-	-	-	-	HG3906125	cellular processes and signaling	Signal transduction mechanisms	3WGEU	GTP-binding protein TypA	411471.SUBVAR_06487	unclassified	unclassified	unclassified	unclassified	unclassified	unclassified	unclassified	unclassified	unclassified
member	1992	-	-	-	-	-	HG3930451	cellular processes and signaling	Signal transduction mechanisms	2FMNU	GTP-binding protein TypA	1002367.HMPREF0673_02362	Bacteria	Bacteroidetes	Bacteroidia	Bacteroidales	Prevotellaceae	Prevotella	Prevotella stercorea	unclassified	unclassified
member	1992	-	-	-	-	-	HG3930451	-	-	-	-	-	Bacteria	Bacteroidetes	Bacteroidia	Bacteroidales	Prevotellaceae	Prevotella	Prevotella stercorea CAG:629	-	-
member	1992	-	-	-	-	-	HG3936712	cellular processes and signaling	Signal transduction mechanisms	3WGEU	GTP-binding protein TypA	1160721.RBI_I00873	unclassified	unclassified	unclassified	unclassified	unclassified	unclassified	unclassified	unclassified	unclassified
member	1992	-	-	-	-	-	HG3939822	cellular processes and signaling	Signal transduction mechanisms	36EAY	GTP-binding protein TypA	1304866.K413DRAFT_2898	unclassified	unclassified	unclassified	unclassified	unclassified	unclassified	unclassified	unclassified	unclassified
member	1992	-	-	-	-	-	HG3945164	cellular processes and signaling	Signal transduction mechanisms	4AMJB	GTP-binding protein TypA	762984.HMPREF9445_02032	Bacteria	Bacteroidetes	Bacteroidia	Bacteroidales	Bacteroidaceae	Bacteroides	Bacteroides clarus	unclassified	unclassified
member	1992	-	-	-	-	-	HG3945164	-	-	-	-	-	Bacteria	Bacteroidetes	Bacteroidia	Bacteroidales	Bacteroidaceae	Bacteroides	Bacteroides clarus CAG:160	-	-
member	1992	-	-	-	-	-	HG3945164	-	-	-	-	-	Bacteria	Bacteroidetes	Bacteroidia	Bacteroidales	Bacteroidaceae	Bacteroides	Bacteroides sp. 44_46	-	-
member	1992	-	-	-	-	-	HG3945164	-	-	-	-	-	Bacteria	Bacteroidetes	Bacteroidia	Bacteroidales	Bacteroidaceae	Bacteroides	unclassified	-	-
member	1992	-	-	-	-	-	HG3991855	cellular processes and signaling	Signal transduction mechanisms	248EB	GTP-binding protein TypA	411474.COPEUT_01703	Bacteria	Firmicutes	Clostridia	Eubacteriales	Lachnospiraceae	Coprococcus	Coprococcus eutactus	unclassified	unclassified
member	1992	-	-	-	-	-	HG3993645	cellular processes and signaling	Signal transduction mechanisms	3WGEU	GTP-binding protein TypA	471875.RUMLAC_01155	Bacteria	Firmicutes	Clostridia	Eubacteriales	Lachnospiraceae	Mediterraneibacter	[Ruminococcus] torques	unclassified	unclassified
member	1992	-	-	-	-	-	HG3993645	-	-	-	-	-	Bacteria	Firmicutes	Clostridia	Eubacteriales	Lachnospiraceae	Mediterraneibacter	unclassified	-	-
member	1992	-	-	-	-	-	HG4008561	cellular processes and signaling	Signal transduction mechanisms	3WGEU	GTP-binding protein TypA	718252.FP2_05440	Bacteria	Firmicutes	Clostridia	Eubacteriales	Oscillospiraceae	Faecalibacterium	Faecalibacterium prausnitzii	unclassified	unclassified
member	1992	-	-	-	-	-	HG4008561	-	-	-	-	-	Bacteria	Firmicutes	Clostridia	Eubacteriales	Oscillospiraceae	Faecalibacterium	Faecalibacterium sp. Marseille-P9312	-	-
member	1992	-	-	-	-	-	HG4009831	cellular processes and signaling	Signal transduction mechanisms	27IFS	Elongation factor G C-terminus	397291.C804_00616	Bacteria	Firmicutes	Clostridia	Eubacteriales	Lachnospiraceae	Roseburia	Roseburia sp. CAG:10041_57	unclassified	unclassified
member	1992	-	-	-	-	-	HG4012325	cellular processes and signaling	Signal transduction mechanisms	3WGEU	GTP-binding protein TypA	718252.FP2_05440	Bacteria	Firmicutes	Clostridia	Eubacteriales	Oscillospiraceae	Faecalibacterium	Faecalibacterium prausnitzii	unclassified	unclassified
member	1992	-	-	-	-	-	HG4012325	-	-	-	-	-	Bacteria	Firmicutes	Clostridia	Eubacteriales	Oscillospiraceae	Faecalibacterium	Faecalibacterium sp. Marseille-P9312	-	-
member	1992	-	-	-	-	-	HG4012325	-	-	-	-	-	Bacteria	Firmicutes	Clostridia	Eubacteriales	Oscillospiraceae	Faecalibacterium	unclassified	-	-
member	1992	-	-	-	-	-	HG4012696	cellular processes and signaling	Signal transduction mechanisms	2N6DU	Elongation factor G C-terminus	1519439.JPJG01000122_gene61	unclassified	unclassified	unclassified	unclassified	unclassified	unclassified	unclassified	unclassified	unclassified
member	1992	-	-	-	-	-	HG4030721	cellular processes and signaling	Signal transduction mechanisms	2610Y	Elongation factor Tu domain 2	756499.Desde_2189	Bacteria	Firmicutes	Clostridia	Eubacteriales	Clostridiaceae	Clostridium	Clostridium sp. CAG:1024	unclassified	unclassified
member	1992	-	-	-	-	-	HG4032776	cellular processes and signaling	Signal transduction mechanisms	2FMNU	GTP-binding protein TypA	537011.PREVCOP_06409	Bacteria	Bacteroidetes	Bacteroidia	Bacteroidales	Prevotellaceae	unclassified	Prevotellaceae bacterium	unclassified	unclassified
member	1992	-	-	-	-	-	HG4036716	cellular processes and signaling	Signal transduction mechanisms	4AMJB	GTP-binding protein TypA	547042.BACCOPRO_02229	Bacteria	Bacteroidetes	Bacteroidia	Bacteroidales	Bacteroidaceae	Bacteroides	Bacteroides sp. CAG:443	unclassified	unclassified
member	1992	-	-	-	-	-	HG4037521	cellular processes and signaling	Signal transduction mechanisms	4AMJB	GTP-binding protein TypA	449673.BACSTE_02239	Bacteria	Bacteroidetes	Bacteroidia	Bacteroidales	Bacteroidaceae	Bacteroides	Bacteroides sp. CAG:633	unclassified	unclassified
member	1992	-	-	-	-	-	HG4046353	cellular processes and signaling	Signal transduction mechanisms	4AMJB	GTP-binding protein TypA	1121094.KB894645_gene353	Bacteria	Bacteroidetes	Bacteroidia	Bacteroidales	Bacteroidaceae	unclassified	unclassified	unclassified	unclassified
member	1992	-	-	-	-	-	HG4054919	cellular processes and signaling	Signal transduction mechanisms	3WGEU	GTP-binding protein TypA	1384066.JAGT01000001_gene2089	Bacteria	Firmicutes	Clostridia	Eubacteriales	Oscillospiraceae	Ruminococcus	Ruminococcus sp. CAG:353	unclassified	unclassified
member	1992	-	-	-	-	-	HG4054919	-	-	-	-	-	Bacteria	Firmicutes	Clostridia	Eubacteriales	Oscillospiraceae	Ruminococcus	uncultured Ruminococcus sp.	-	-
member	1992	-	-	-	-	-	HG4055992	cellular processes and signaling	Signal transduction mechanisms	27IFS	Elongation factor G C-terminus	397287.C807_00495	Bacteria	Firmicutes	Clostridia	Eubacteriales	Lachnospiraceae	unclassified	Lachnospiraceae bacterium	unclassified	unclassified
member	1992	-	-	-	-	-	HG4055992	-	-	-	-	-	Bacteria	Firmicutes	unclassified	unclassified	unclassified	unclassified	Firmicutes bacterium CAG:95	-	-
member	1992	-	-	-	-	-	HG4063933	cellular processes and signaling	Signal transduction mechanisms	3WX3V	Elongation factor G C-terminus	1080067.BAZH01000038_gene3716	Bacteria	Proteobacteria	Gammaproteobacteria	Enterobacterales	Enterobacteriaceae	Citrobacter	Citrobacter braakii	unclassified	unclassified
member	1992	-	-	-	-	-	HG4063933	-	-	-	-	-	Bacteria	Proteobacteria	Gammaproteobacteria	Enterobacterales	Enterobacteriaceae	Citrobacter	Citrobacter cronae	-	-
member	1992	-	-	-	-	-	HG4063933	-	-	-	-	-	Bacteria	Proteobacteria	Gammaproteobacteria	Enterobacterales	Enterobacteriaceae	Citrobacter	Citrobacter freundii	-	-
member	1992	-	-	-	-	-	HG4063933	-	-	-	-	-	Bacteria	Proteobacteria	Gammaproteobacteria	Enterobacterales	Enterobacteriaceae	Citrobacter	Citrobacter murliniae	-	-
member	1992	-	-	-	-	-	HG4063933	-	-	-	-	-	Bacteria	Proteobacteria	Gammaproteobacteria	Enterobacterales	Enterobacteriaceae	Citrobacter	Citrobacter sp. AAK_AS5	-	-
member	1992	-	-	-	-	-	HG4063933	-	-	-	-	-	Bacteria	Proteobacteria	Gammaproteobacteria	Enterobacterales	Enterobacteriaceae	Citrobacter	Citrobacter sp. MGH106	-	-
member	1992	-	-	-	-	-	HG4063933	-	-	-	-	-	Bacteria	Proteobacteria	Gammaproteobacteria	Enterobacterales	Enterobacteriaceae	Citrobacter	Citrobacter sp. MH181794	-	-
member	1992	-	-	-	-	-	HG4063933	-	-	-	-	-	Bacteria	Proteobacteria	Gammaproteobacteria	Enterobacterales	Enterobacteriaceae	Citrobacter	Citrobacter sp. S39	-	-
member	1992	-	-	-	-	-	HG4063933	-	-	-	-	-	Bacteria	Proteobacteria	Gammaproteobacteria	Enterobacterales	Enterobacteriaceae	Citrobacter	Citrobacter sp. SL156	-	-
member	1992	-	-	-	-	-	HG4063933	-	-	-	-	-	Bacteria	Proteobacteria	Gammaproteobacteria	Enterobacterales	Enterobacteriaceae	Citrobacter	Citrobacter sp. TBCS-11	-	-
member	1992	-	-	-	-	-	HG4063933	-	-	-	-	-	Bacteria	Proteobacteria	Gammaproteobacteria	Enterobacterales	Enterobacteriaceae	Citrobacter	Citrobacter sp. wls617	-	-
member	1992	-	-	-	-	-	HG4063933	-	-	-	-	-	Bacteria	Proteobacteria	Gammaproteobacteria	Enterobacterales	Enterobacteriaceae	Citrobacter	Citrobacter werkmanii	-	-
member	1992	-	-	-	-	-	HG4063933	-	-	-	-	-	Bacteria	Proteobacteria	Gammaproteobacteria	Enterobacterales	Enterobacteriaceae	Citrobacter	unclassified	-	-
member	1992	-	-	-	-	-	HG4063933	-	-	-	-	-	Bacteria	Proteobacteria	Gammaproteobacteria	Enterobacterales	Enterobacteriaceae	Citrobacter	uncultured Citrobacter sp.	-	-
member	1992	-	-	-	-	-	HG4063933	-	-	-	-	-	Bacteria	Proteobacteria	Gammaproteobacteria	Enterobacterales	Enterobacteriaceae	Enterobacter	Enterobacter cloacae	-	-
member	1992	-	-	-	-	-	HG4063933	-	-	-	-	-	Bacteria	Proteobacteria	Gammaproteobacteria	Enterobacterales	Enterobacteriaceae	Escherichia	Escherichia coli	-	-
member	1992	-	-	-	-	-	HG4063933	-	-	-	-	-	Bacteria	Proteobacteria	Gammaproteobacteria	Enterobacterales	Enterobacteriaceae	Salmonella	Salmonella enterica	-	-
member	1992	-	-	-	-	-	HG4063933	-	-	-	-	-	Bacteria	Proteobacteria	Gammaproteobacteria	Enterobacterales	Enterobacteriaceae	Shigella	Shigella flexneri	-	-
member	1992	-	-	-	-	-	HG4063933	-	-	-	-	-	Bacteria	Proteobacteria	Gammaproteobacteria	Enterobacterales	unclassified	unclassified	unclassified	-	-
member	1992	-	-	-	-	-	HG4065515	cellular processes and signaling	Signal transduction mechanisms	21YZ2	GTP-binding protein TypA	742733.HMPREF9469_03413	Bacteria	Firmicutes	Clostridia	Eubacteriales	unclassified	unclassified	Clostridiales bacterium KLE1615	unclassified	unclassified
member	1992	-	-	-	-	-	HG4083817	cellular processes and signaling	Signal transduction mechanisms	3WGEU	GTP-binding protein TypA	665956.HMPREF1032_01093	Bacteria	Firmicutes	Clostridia	Eubacteriales	Oscillospiraceae	Ruthenibacterium	Ruthenibacterium lactatiformans	unclassified	unclassified
member	1992	-	-	-	-	-	HG4083817	-	-	-	-	-	Bacteria	Firmicutes	Clostridia	Eubacteriales	Oscillospiraceae	Subdoligranulum	Subdoligranulum sp. 4_3_54A2FAA	-	-
member	1992	-	-	-	-	-	HG4083817	-	-	-	-	-	Bacteria	Firmicutes	Clostridia	Eubacteriales	Oscillospiraceae	Subdoligranulum	Subdoligranulum sp. AF14-43	-	-
member	1992	-	-	-	-	-	HG4083817	-	-	-	-	-	Bacteria	Firmicutes	Clostridia	Eubacteriales	Oscillospiraceae	Subdoligranulum	Subdoligranulum sp. AM16-9	-	-
member	1992	-	-	-	-	-	HG4083817	-	-	-	-	-	Bacteria	Firmicutes	Clostridia	Eubacteriales	Oscillospiraceae	Subdoligranulum	Subdoligranulum sp. AM23-21AC	-	-
member	1992	-	-	-	-	-	HG4083817	-	-	-	-	-	Bacteria	Firmicutes	Clostridia	Eubacteriales	Oscillospiraceae	Subdoligranulum	Subdoligranulum sp. OF01-18	-	-
member	1992	-	-	-	-	-	HG4083817	-	-	-	-	-	Bacteria	Firmicutes	Clostridia	Eubacteriales	Oscillospiraceae	Subdoligranulum	Subdoligranulum sp. TF05-17AC	-	-
member	1992	-	-	-	-	-	HG4088953	cellular processes and signaling	Signal transduction mechanisms	4AMJB	GTP-binding protein TypA	484018.BACPLE_01559	Bacteria	Bacteroidetes	Bacteroidia	Bacteroidales	Bacteroidaceae	Bacteroides	Bacteroides mediterraneensis	unclassified	unclassified
member	1992	-	-	-	-	-	HG4088953	-	-	-	-	-	Bacteria	Bacteroidetes	Bacteroidia	Bacteroidales	Bacteroidaceae	Bacteroides	Bacteroides sp. CAG:875	-	-
member	1992	-	-	-	-	-	HG4088953	-	-	-	-	-	Bacteria	Bacteroidetes	Bacteroidia	Bacteroidales	Bacteroidaceae	Bacteroides	uncultured Bacteroides sp.	-	-
member	1992	-	-	-	-	-	HG4091936	cellular processes and signaling	Signal transduction mechanisms	22U5I	GTP-binding protein TypA	679935.Alfi_2513	Bacteria	Bacteroidetes	Bacteroidia	Bacteroidales	Rikenellaceae	Alistipes	Alistipes onderdonkii	unclassified	unclassified
member	1992	-	-	-	-	-	HG4091936	-	-	-	-	-	Bacteria	Bacteroidetes	Bacteroidia	Bacteroidales	Rikenellaceae	Alistipes	Alistipes sp. CAG:29	-	-
member	1992	-	-	-	-	-	HG4098391	cellular processes and signaling	Signal transduction mechanisms	3WGEU	GTP-binding protein TypA	411471.SUBVAR_06487	unclassified	unclassified	unclassified	unclassified	unclassified	unclassified	unclassified	unclassified	unclassified
member	1992	-	-	-	-	-	HG4102297	cellular processes and signaling	Signal transduction mechanisms	4HAQ6	GTP-binding protein TypA	322159.STER_0771	Bacteria	Firmicutes	Bacilli	Lactobacillales	Streptococcaceae	Streptococcus	Streptococcus thermophilus	unclassified	unclassified
member	1992	-	-	-	-	-	HG4102668	cellular processes and signaling	Signal transduction mechanisms	22U5I	GTP-binding protein TypA	1433126.BN938_0936	unclassified	unclassified	unclassified	unclassified	unclassified	unclassified	unclassified	unclassified	unclassified
member	1992	-	-	-	-	-	HG4117446	cellular processes and signaling	Signal transduction mechanisms	3WGEU	GTP-binding protein TypA	657322.FPR_27910	Bacteria	Firmicutes	Clostridia	Eubacteriales	Oscillospiraceae	Faecalibacterium	Faecalibacterium prausnitzii	unclassified	unclassified
member	1992	-	-	-	-	-	HG4152267	cellular processes and signaling	Signal transduction mechanisms	3WGEU	GTP-binding protein TypA	748224.HMPREF9436_02985	Bacteria	Firmicutes	Clostridia	Eubacteriales	Oscillospiraceae	Faecalibacterium	Faecalibacterium prausnitzii	unclassified	unclassified
member	1992	-	-	-	-	-	HG4152267	-	-	-	-	-	Bacteria	Firmicutes	Clostridia	Eubacteriales	Oscillospiraceae	Faecalibacterium	Faecalibacterium sp. AM43-5AT	-	-
member	1992	-	-	-	-	-	HG4152267	-	-	-	-	-	Bacteria	Firmicutes	Clostridia	Eubacteriales	Oscillospiraceae	Faecalibacterium	unclassified	-	-
member	1992	-	-	-	-	-	HG4152267	-	-	-	-	-	Bacteria	Firmicutes	Clostridia	Eubacteriales	Oscillospiraceae	Faecalibacterium	uncultured Faecalibacterium sp.	-	-
member	1992	-	-	-	-	-	HG4167235	cellular processes and signaling	Signal transduction mechanisms	4CYX3	Elongation factor G C-terminus	547043.BIFPSEUDO_02981	Bacteria	Actinobacteria	Actinomycetia	Bifidobacteriales	Bifidobacteriaceae	Bifidobacterium	Bifidobacterium pseudocatenulatum	unclassified	unclassified
member	1992	-	-	-	-	-	HG4167235	-	-	-	-	-	Bacteria	Actinobacteria	Actinomycetia	Bifidobacteriales	Bifidobacteriaceae	Bifidobacterium	Bifidobacterium pseudocatenulatum CAG:263	-	-
member	1992	-	-	-	-	-	HG4167235	-	-	-	-	-	Bacteria	Actinobacteria	Actinomycetia	Bifidobacteriales	Bifidobacteriaceae	Bifidobacterium	Bifidobacterium sp. 56_9_plus	-	-
member	1992	-	-	-	-	-	HG4167235	-	-	-	-	-	Bacteria	Actinobacteria	Actinomycetia	Bifidobacteriales	Bifidobacteriaceae	Bifidobacterium	unclassified	-	-
member	1992	-	-	-	-	-	HG4167235	-	-	-	-	-	Bacteria	Actinobacteria	Actinomycetia	Bifidobacteriales	Bifidobacteriaceae	unclassified	Bifidobacteriaceae bacterium MCC01988	-	-
member	1992	-	-	-	-	-	HG4167235	-	-	-	-	-	Bacteria	Actinobacteria	Actinomycetia	Bifidobacteriales	Bifidobacteriaceae	unclassified	Bifidobacteriaceae bacterium MCC01995	-	-
member	1992	-	-	-	-	-	HG4167235	-	-	-	-	-	Bacteria	Actinobacteria	Actinomycetia	Bifidobacteriales	Bifidobacteriaceae	unclassified	Bifidobacteriaceae bacterium MCC01998	-	-
member	1992	-	-	-	-	-	HG4167235	-	-	-	-	-	Bacteria	Actinobacteria	Actinomycetia	Bifidobacteriales	Bifidobacteriaceae	unclassified	Bifidobacteriaceae bacterium MCC02033	-	-
member	1992	-	-	-	-	-	HG4167235	-	-	-	-	-	Bacteria	Actinobacteria	Actinomycetia	Bifidobacteriales	Bifidobacteriaceae	unclassified	Bifidobacteriaceae bacterium MCC02037	-	-
member	1992	-	-	-	-	-	HG4171597	cellular processes and signaling	Signal transduction mechanisms	25UUY	GTP-binding protein TypA	515620.EUBELI_01591	Bacteria	Firmicutes	Clostridia	Eubacteriales	Eubacteriaceae	Eubacterium	Eubacterium sp. CAG:252	unclassified	unclassified
member	1992	-	-	-	-	-	HG4172855	cellular processes and signaling	Signal transduction mechanisms	22U5I	GTP-binding protein TypA	1033732.CAHI01000006_gene2239	Bacteria	Bacteroidetes	Bacteroidia	Bacteroidales	Rikenellaceae	Alistipes	Alistipes dispar	unclassified	unclassified
member	1992	-	-	-	-	-	HG4172855	-	-	-	-	-	Bacteria	Bacteroidetes	Bacteroidia	Bacteroidales	Rikenellaceae	Alistipes	unclassified	-	-
member	1992	-	-	-	-	-	HG4179596	cellular processes and signaling	Signal transduction mechanisms	1Y3JU	GTP-binding protein TypA	762983.HMPREF9444_00698	Bacteria	Proteobacteria	Gammaproteobacteria	Aeromonadales	Succinivibrionaceae	Succinatimonas	Succinatimonas hippei	unclassified	unclassified
member	1992	-	-	-	-	-	HG4182353	cellular processes and signaling	Signal transduction mechanisms	3XYY0	GTP-binding protein TypA BipA homolog	1121115.AXVN01000037_gene3239	unclassified	unclassified	unclassified	unclassified	unclassified	unclassified	unclassified	unclassified	unclassified
member	1992	-	-	-	-	-	HG4191446	cellular processes and signaling	Signal transduction mechanisms	3XYY0	GTP-binding protein TypA BipA homolog	411459.RUMOBE_00468	Bacteria	Firmicutes	Clostridia	Eubacteriales	Lachnospiraceae	Blautia	Blautia sp. KLE 1732	unclassified	unclassified
member	1992	-	-	-	-	-	HG4191446	-	-	-	-	-	Bacteria	Firmicutes	Clostridia	Eubacteriales	Oscillospiraceae	Ruminococcus	Ruminococcus sp. SR1/5	-	-
member	1992	-	-	-	-	-	HG4197367	cellular processes and signaling	Signal transduction mechanisms	3WGEU	GTP-binding protein TypA	877411.JMMA01000002_gene3000	Bacteria	Firmicutes	Clostridia	Eubacteriales	Eubacteriaceae	Eubacterium	Eubacterium sp. CAG:115	unclassified	unclassified
member	1992	-	-	-	-	-	HG4204057	cellular processes and signaling	Signal transduction mechanisms	4AMJB	GTP-binding protein TypA	411901.BACCAC_00117	Bacteria	Bacteroidetes	Bacteroidia	Bacteroidales	Bacteroidaceae	Bacteroides	Bacteroides caccae	unclassified	unclassified
member	1992	-	-	-	-	-	HG4204057	-	-	-	-	-	Bacteria	Bacteroidetes	Bacteroidia	Bacteroidales	Bacteroidaceae	Bacteroides	Bacteroides caccae CAG:21	-	-
member	1992	-	-	-	-	-	HG4217141	cellular processes and signaling	Signal transduction mechanisms	2NNY7	Elongation factor G C-terminus	1120746.CCNL01000010_gene1370	unclassified	unclassified	unclassified	unclassified	unclassified	unclassified	unclassified	unclassified	unclassified
member	1992	-	-	-	-	-	HG4217369	cellular processes and signaling	Signal transduction mechanisms	36EAY	GTP-binding protein TypA	1042156.CXIVA_05540	Bacteria	Firmicutes	Clostridia	Eubacteriales	Lachnospiraceae	Roseburia	Roseburia faecis	unclassified	unclassified
member	1992	-	-	-	-	-	HG4217369	-	-	-	-	-	Bacteria	Firmicutes	Clostridia	Eubacteriales	Lachnospiraceae	Roseburia	Roseburia sp. CAG:18	-	-
member	1992	-	-	-	-	-	HG4217369	-	-	-	-	-	Bacteria	Firmicutes	Clostridia	Eubacteriales	Lachnospiraceae	Roseburia	Roseburia sp. CAG:18_43_25	-	-
member	1992	-	-	-	-	-	HG4217369	-	-	-	-	-	Bacteria	Firmicutes	Clostridia	Eubacteriales	Lachnospiraceae	Roseburia	unclassified	-	-
member	1992	-	-	-	-	-	HG4240844	cellular processes and signaling	Signal transduction mechanisms	2FMNU	GTP-binding protein TypA	888832.HMPREF9420_1225	Bacteria	Bacteroidetes	Bacteroidia	Bacteroidales	Prevotellaceae	Prevotella	Prevotella sp. CAG:474	unclassified	unclassified
member	1992	-	-	-	-	-	HG4240844	-	-	-	-	-	Bacteria	Bacteroidetes	Bacteroidia	Bacteroidales	Prevotellaceae	Prevotella	Prevotella sp. P4-67	-	-
member	1992	-	-	-	-	-	HG4246701	cellular processes and signaling	Signal transduction mechanisms	27IFS	Elongation factor G C-terminus	397290.C810_02023	Bacteria	Firmicutes	Clostridia	Eubacteriales	Eubacteriaceae	Eubacterium	Eubacterium rectale CAG:36	unclassified	unclassified
member	1992	-	-	-	-	-	HG4246701	-	-	-	-	-	Bacteria	Firmicutes	Clostridia	Eubacteriales	Eubacteriaceae	Eubacterium	Eubacterium sp. 41_20	-	-
member	1992	-	-	-	-	-	HG4246701	-	-	-	-	-	Bacteria	Firmicutes	Clostridia	Eubacteriales	Lachnospiraceae	unclassified	[Eubacterium] rectale	-	-
member	1992	-	-	-	-	-	HG4250312	cellular processes and signaling	Signal transduction mechanisms	248EB	GTP-binding protein TypA	1410661.JNKW01000002_gene1417	unclassified	unclassified	unclassified	unclassified	unclassified	unclassified	unclassified	unclassified	unclassified
member	1992	-	-	-	-	-	HG4287499	cellular processes and signaling	Signal transduction mechanisms	21YZ2	GTP-binding protein TypA	742740.HMPREF9474_04138	Bacteria	Firmicutes	Clostridia	Eubacteriales	Clostridiaceae	Clostridium	Clostridium sp. AF12-41	unclassified	unclassified
member	1992	-	-	-	-	-	HG4287499	-	-	-	-	-	Bacteria	Firmicutes	Clostridia	Eubacteriales	Clostridiaceae	Clostridium	Clostridium sp. AF35-15	-	-
member	1992	-	-	-	-	-	HG4287499	-	-	-	-	-	Bacteria	Firmicutes	Clostridia	Eubacteriales	Clostridiaceae	Clostridium	Clostridium sp. AF50-3	-	-
member	1992	-	-	-	-	-	HG4287499	-	-	-	-	-	Bacteria	Firmicutes	Clostridia	Eubacteriales	Clostridiaceae	Clostridium	Clostridium sp. TF06-15AC	-	-
member	1992	-	-	-	-	-	HG4287499	-	-	-	-	-	Bacteria	Firmicutes	Clostridia	Eubacteriales	Clostridiaceae	Clostridium	unclassified	-	-
member	1992	-	-	-	-	-	HG4291397	cellular processes and signaling	Signal transduction mechanisms	267S6	Elongation factor G C-terminus	411467.BACCAP_00476	Bacteria	Firmicutes	Clostridia	Eubacteriales	Oscillospiraceae	Flavonifractor	uncultured Flavonifractor sp.	unclassified	unclassified
member	1992	-	-	-	-	-	HG4291397	-	-	-	-	-	Bacteria	Firmicutes	Clostridia	Eubacteriales	Oscillospiraceae	Pseudoflavonifractor	Pseudoflavonifractor capillosus	-	-
member	1992	-	-	-	-	-	HG4315833	cellular processes and signaling	Signal transduction mechanisms	4CUBE	GTP-binding protein TypA	1384484.AEQU_2254	Bacteria	Actinobacteria	Coriobacteriia	Eggerthellales	Eggerthellaceae	Adlercreutzia	Adlercreutzia equolifaciens	unclassified	unclassified
member	1992	-	-	-	-	-	HG4321047	cellular processes and signaling	Signal transduction mechanisms	4AMJB	GTP-binding protein TypA	471870.BACINT_01597	Bacteria	Bacteroidetes	Bacteroidia	Bacteroidales	Bacteroidaceae	Bacteroides	Bacteroides intestinalis	unclassified	unclassified
member	1992	-	-	-	-	-	HG4321047	-	-	-	-	-	Bacteria	Bacteroidetes	Bacteroidia	Bacteroidales	Bacteroidaceae	Bacteroides	Bacteroides sp. AM16-24	-	-
member	1992	-	-	-	-	-	HG4321047	-	-	-	-	-	Bacteria	Bacteroidetes	Bacteroidia	Bacteroidales	Bacteroidaceae	Bacteroides	unclassified	-	-
member	1992	-	-	-	-	-	HG4334971	cellular processes and signaling	Signal transduction mechanisms	22WPR	GTP-binding protein TypA	999419.HMPREF1077_01388	Bacteria	Bacteroidetes	Bacteroidia	Bacteroidales	Tannerellaceae	Parabacteroides	Parabacteroides sp. CAG:409	unclassified	unclassified
member	1992	-	-	-	-	-	HG4336437	cellular processes and signaling	Signal transduction mechanisms	248EB	GTP-binding protein TypA	585394.RHOM_05330	Bacteria	Firmicutes	Clostridia	Eubacteriales	Lachnospiraceae	Roseburia	Roseburia intestinalis	unclassified	unclassified
member	1992	-	-	-	-	-	HG4336437	-	-	-	-	-	Bacteria	Firmicutes	Clostridia	Eubacteriales	Lachnospiraceae	Roseburia	Roseburia intestinalis CAG:13	-	-
member	1992	-	-	-	-	-	HG4343131	cellular processes and signaling	Signal transduction mechanisms	3WGEU	GTP-binding protein TypA	411471.SUBVAR_06487	unclassified	unclassified	unclassified	unclassified	unclassified	unclassified	unclassified	unclassified	unclassified
member	1992	-	-	-	-	-	HG4347167	cellular processes and signaling	Signal transduction mechanisms	3VP58	GTP-binding protein TypA	1211844.CBLM010000117_gene2243	Bacteria	Firmicutes	unclassified	unclassified	unclassified	unclassified	Firmicutes bacterium CAG:449	unclassified	unclassified
member	1992	-	-	-	-	-	HG4367891	cellular processes and signaling	Signal transduction mechanisms	248EB	GTP-binding protein TypA	1410661.JNKW01000002_gene1417	Bacteria	Firmicutes	Clostridia	Eubacteriales	Eubacteriaceae	Eubacterium	Eubacterium sp. CAG:248	unclassified	unclassified
member	1992	-	-	-	-	-	HG4373024	cellular processes and signaling	Signal transduction mechanisms	3WGEU	GTP-binding protein TypA	428125.CLOLEP_01573	Bacteria	Firmicutes	Clostridia	Eubacteriales	Clostridiaceae	Clostridium	Clostridium sp. CAG:1013	unclassified	unclassified
member	1992	-	-	-	-	-	HG4379065	cellular processes and signaling	Signal transduction mechanisms	4AMJB	GTP-binding protein TypA	435590.BVU_0974	Bacteria	Bacteroidetes	Bacteroidia	Bacteroidales	Bacteroidaceae	Phocaeicola	Phocaeicola vulgatus	unclassified	unclassified
member	1992	-	-	-	-	-	HG4385731	cellular processes and signaling	Signal transduction mechanisms	2M885	elongation factor Tu domain 2 protein	411464.DESPIG_02252	unclassified	unclassified	unclassified	unclassified	unclassified	unclassified	unclassified	unclassified	unclassified
member	1992	-	-	-	-	-	HG4392963	cellular processes and signaling	Signal transduction mechanisms	4BWJE	Elongation factor G C-terminus	1280696.ATVY01000042_gene1545	Bacteria	Firmicutes	unclassified	unclassified	unclassified	unclassified	Firmicutes bacterium CAG:791	unclassified	unclassified
member	1992	-	-	-	-	-	HG4396104	cellular processes and signaling	Signal transduction mechanisms	21YZ2	GTP-binding protein TypA	1298920.KI911353_gene1696	Bacteria	Firmicutes	Clostridia	Eubacteriales	Clostridiaceae	Clostridium	Clostridium sp. AF20-17LB	unclassified	unclassified
member	1992	-	-	-	-	-	HG4396104	-	-	-	-	-	Bacteria	Firmicutes	Clostridia	Eubacteriales	Clostridiaceae	Clostridium	Clostridium sp. AM34-11AC	-	-
member	1992	-	-	-	-	-	HG4396104	-	-	-	-	-	Bacteria	Firmicutes	Clostridia	Eubacteriales	Clostridiaceae	Clostridium	Clostridium sp. CAG:81	-	-
member	1992	-	-	-	-	-	HG4396104	-	-	-	-	-	Bacteria	Firmicutes	Clostridia	Eubacteriales	Clostridiaceae	Clostridium	Clostridium sp. Marseille-P7770	-	-
member	1992	-	-	-	-	-	HG4396104	-	-	-	-	-	Bacteria	Firmicutes	Clostridia	Eubacteriales	Clostridiaceae	Clostridium	Clostridium sp. OF09-10	-	-
member	1992	-	-	-	-	-	HG4396104	-	-	-	-	-	Bacteria	Firmicutes	Clostridia	Eubacteriales	Clostridiaceae	Clostridium	unclassified	-	-
member	1992	-	-	-	-	-	HG4396104	-	-	-	-	-	Bacteria	Firmicutes	Clostridia	Eubacteriales	Clostridiaceae	Clostridium	uncultured Clostridium sp.	-	-
member	1992	-	-	-	-	-	HG4396104	-	-	-	-	-	Bacteria	Firmicutes	Clostridia	Eubacteriales	Clostridiaceae	unclassified	Clostridiaceae bacterium TF01-6	-	-
member	1992	-	-	-	-	-	HG4396104	-	-	-	-	-	Bacteria	Firmicutes	Clostridia	Eubacteriales	Lachnospiraceae	unclassified	Lachnospiraceae bacterium OF11-28	-	-
member	1992	-	-	-	-	-	HG4396104	-	-	-	-	-	Bacteria	Firmicutes	Clostridia	Eubacteriales	Peptococcaceae	Desulfotomaculum	Desulfotomaculum sp. OF05-3	-	-
member	1992	-	-	-	-	-	HG4396104	-	-	-	-	-	Bacteria	Firmicutes	Clostridia	Eubacteriales	unclassified	unclassified	Clostridiales bacterium AF36-10	-	-
member	1992	-	-	-	-	-	HG4396104	-	-	-	-	-	Bacteria	Firmicutes	Clostridia	Eubacteriales	unclassified	unclassified	butyrate-producing bacterium SS3/4	-	-
member	1992	-	-	-	-	-	HG4396104	-	-	-	-	-	Bacteria	Firmicutes	Clostridia	Eubacteriales	unclassified	unclassified	unclassified	-	-
member	1992	-	-	-	-	-	HG4400377	cellular processes and signaling	Signal transduction mechanisms	248EB	GTP-binding protein TypA	1410661.JNKW01000002_gene1417	Bacteria	Firmicutes	Clostridia	Eubacteriales	Eubacteriaceae	Eubacterium	Eubacterium sp. CAG:252	unclassified	unclassified
member	1992	-	-	-	-	-	HG4400425	cellular processes and signaling	Signal transduction mechanisms	2JQ9U	GTP-binding protein TypA	414684.RC1_3946	unclassified	unclassified	unclassified	unclassified	unclassified	unclassified	unclassified	unclassified	unclassified
member	1992	-	-	-	-	-	HG4428289	cellular processes and signaling	Signal transduction mechanisms	27IFS	Elongation factor G C-terminus	397287.C807_00495	Bacteria	Firmicutes	Clostridia	Eubacteriales	Clostridiaceae	Clostridium	Clostridium sp. AF34-13	unclassified	unclassified
member	1992	-	-	-	-	-	HG4428289	-	-	-	-	-	Bacteria	Firmicutes	Clostridia	Eubacteriales	Clostridiaceae	Clostridium	Clostridium sp. AM27-31LB	-	-
member	1992	-	-	-	-	-	HG4428289	-	-	-	-	-	Bacteria	Firmicutes	Clostridia	Eubacteriales	Clostridiaceae	Clostridium	Clostridium sp. CAG:122	-	-
member	1992	-	-	-	-	-	HG4428289	-	-	-	-	-	Bacteria	Firmicutes	Clostridia	Eubacteriales	Clostridiaceae	Clostridium	Clostridium sp. CAG:12237_41	-	-
member	1992	-	-	-	-	-	HG4428289	-	-	-	-	-	Bacteria	Firmicutes	Clostridia	Eubacteriales	Lachnospiraceae	Butyribacter	Butyribacter intestini	-	-
member	1992	-	-	-	-	-	HG4428678	cellular processes and signaling	Signal transduction mechanisms	3WGEU	GTP-binding protein TypA	411471.SUBVAR_06487	Bacteria	Firmicutes	Clostridia	Eubacteriales	Oscillospiraceae	Subdoligranulum	Subdoligranulum sp. 60_17	unclassified	unclassified
member	1992	-	-	-	-	-	HG4428678	-	-	-	-	-	Bacteria	Firmicutes	Clostridia	Eubacteriales	unclassified	Gemmiger	Gemmiger formicilis	-	-
member	1992	-	-	-	-	-	HG4430460	cellular processes and signaling	Signal transduction mechanisms	3WGEU	GTP-binding protein TypA	641112.ACOK01000078_gene3146	Bacteria	Firmicutes	Clostridia	Eubacteriales	unclassified	unclassified	Clostridiales bacterium	unclassified	unclassified
member	1992	-	-	-	-	-	HG4435013	cellular processes and signaling	Signal transduction mechanisms	3WGEU	GTP-binding protein TypA	203119.Cthe_1007	Bacteria	Firmicutes	Clostridia	Eubacteriales	Clostridiaceae	Clostridium	Clostridium sp. CAG:567	unclassified	unclassified
member	1992	-	-	-	-	-	HG4435810	cellular processes and signaling	Signal transduction mechanisms	3VP58	GTP-binding protein TypA	428126.CLOSPI_00513	unclassified	unclassified	unclassified	unclassified	unclassified	unclassified	unclassified	unclassified	unclassified
member	1992	-	-	-	-	-	HG4456526	cellular processes and signaling	Signal transduction mechanisms	36EAY	GTP-binding protein TypA	1042156.CXIVA_05540	Bacteria	Firmicutes	Clostridia	Eubacteriales	Lachnospiraceae	Roseburia	Roseburia sp. CAG:197_41_10	unclassified	unclassified
member	1992	-	-	-	-	-	HG4463032	cellular processes and signaling	Signal transduction mechanisms	25UUY	GTP-binding protein TypA	515620.EUBELI_01591	unclassified	unclassified	unclassified	unclassified	unclassified	unclassified	unclassified	unclassified	unclassified
member	1992	-	-	-	-	-	HG4464766	cellular processes and signaling	Signal transduction mechanisms	4AMJB	GTP-binding protein TypA	470145.BACCOP_00705	Bacteria	Bacteroidetes	Bacteroidia	Bacteroidales	Bacteroidaceae	Bacteroides	Bacteroides coprocola CAG:162	unclassified	unclassified
member	1992	-	-	-	-	-	HG4464766	-	-	-	-	-	Bacteria	Bacteroidetes	Bacteroidia	Bacteroidales	Bacteroidaceae	Phocaeicola	Phocaeicola coprocola	-	-
member	1992	-	-	-	-	-	HG4472375	cellular processes and signaling	Signal transduction mechanisms	2FMNU	GTP-binding protein TypA	537011.PREVCOP_06409	Bacteria	Bacteroidetes	Bacteroidia	Bacteroidales	Prevotellaceae	Prevotella	Prevotella copri	unclassified	unclassified
member	1992	-	-	-	-	-	HG4472375	-	-	-	-	-	Bacteria	Bacteroidetes	Bacteroidia	Bacteroidales	Prevotellaceae	Prevotella	Prevotella sp. CAG:386	-	-
member	1992	-	-	-	-	-	HG4473912	cellular processes and signaling	Signal transduction mechanisms	3VP58	GTP-binding protein TypA	428126.CLOSPI_00513	Bacteria	Firmicutes	Erysipelotrichia	Erysipelotrichales	Coprobacillaceae	Coprobacillus	Coprobacillus sp. CAG:826	unclassified	unclassified
member	1992	-	-	-	-	-	HG4476968	cellular processes and signaling	Signal transduction mechanisms	3WGEU	GTP-binding protein TypA	720554.Clocl_2468	Bacteria	Firmicutes	Clostridia	Eubacteriales	Clostridiaceae	Clostridium	Clostridium sp. 28_12	unclassified	unclassified
member	1992	-	-	-	-	-	HG4476968	-	-	-	-	-	Bacteria	Firmicutes	Clostridia	Eubacteriales	Clostridiaceae	Clostridium	Clostridium sp. CAG:356	-	-
member	1992	-	-	-	-	-	HG4482370	cellular processes and signaling	Signal transduction mechanisms	2NNY7	Elongation factor G C-terminus	1120746.CCNL01000010_gene1370	unclassified	unclassified	unclassified	unclassified	unclassified	unclassified	unclassified	unclassified	unclassified
member	1992	-	-	-	-	-	HG4484441	cellular processes and signaling	Signal transduction mechanisms	3XYY0	GTP-binding protein TypA BipA homolog	411459.RUMOBE_00468	Bacteria	Firmicutes	Clostridia	Eubacteriales	Lachnospiraceae	Blautia	Blautia obeum	unclassified	unclassified
member	1992	-	-	-	-	-	HG4484441	-	-	-	-	-	Bacteria	Firmicutes	Clostridia	Eubacteriales	Lachnospiraceae	Blautia	Blautia sp. MSJ-19	-	-
member	1992	-	-	-	-	-	HG4484441	-	-	-	-	-	Bacteria	Firmicutes	Clostridia	Eubacteriales	Lachnospiraceae	Blautia	unclassified	-	-
member	1992	-	-	-	-	-	HG4484441	-	-	-	-	-	Bacteria	Firmicutes	Clostridia	Eubacteriales	Oscillospiraceae	Ruminococcus	Ruminococcus obeum CAG:39	-	-
member	1992	-	-	-	-	-	HG4484441	-	-	-	-	-	Bacteria	Firmicutes	Clostridia	Eubacteriales	Oscillospiraceae	Ruminococcus	uncultured Ruminococcus sp.	-	-
member	1992	-	-	-	-	-	HG4485620	cellular processes and signaling	Signal transduction mechanisms	4AMJB	GTP-binding protein TypA	1121094.KB894645_gene353	Bacteria	Bacteroidetes	Bacteroidia	Bacteroidales	Bacteroidaceae	Bacteroides	Bacteroides sp. CAG:462	unclassified	unclassified
member	1992	-	-	-	-	-	HG4485620	-	-	-	-	-	Bacteria	Bacteroidetes	Bacteroidia	Bacteroidales	Bacteroidaceae	Bacteroides	Bacteroides sp. Marseille-P3684	-	-
member	1992	-	-	-	-	-	HG4486412	cellular processes and signaling	Signal transduction mechanisms	4AMJB	GTP-binding protein TypA	449673.BACSTE_02239	Bacteria	Bacteroidetes	Bacteroidia	Bacteroidales	Bacteroidaceae	Bacteroides	Bacteroides stercoris	unclassified	unclassified
member	1992	-	-	-	-	-	HG4486412	-	-	-	-	-	Bacteria	Bacteroidetes	Bacteroidia	Bacteroidales	Bacteroidaceae	Bacteroides	Bacteroides stercoris CAG:120	-	-
member	1992	-	-	-	-	-	HG4486412	-	-	-	-	-	Bacteria	Bacteroidetes	Bacteroidia	Bacteroidales	Bacteroidaceae	Bacteroides	unclassified	-	-
member	1992	-	-	-	-	-	HG4492331	cellular processes and signaling	Signal transduction mechanisms	3WGEU	GTP-binding protein TypA	1123075.AUDP01000013_gene3099	unclassified	unclassified	unclassified	unclassified	unclassified	unclassified	unclassified	unclassified	unclassified
member	1992	-	-	-	-	-	HG4505801	cellular processes and signaling	Signal transduction mechanisms	21YZ2	GTP-binding protein TypA	742740.HMPREF9474_04138	Bacteria	Firmicutes	Clostridia	Eubacteriales	unclassified	unclassified	butyrate-producing bacterium SM4/1	unclassified	unclassified
member	1992	-	-	-	-	-	HG4542206	cellular processes and signaling	Signal transduction mechanisms	2FMNU	GTP-binding protein TypA	1002367.HMPREF0673_02362	Bacteria	Bacteroidetes	Bacteroidia	Bacteroidales	Prevotellaceae	Prevotella	Prevotella pectinovora	unclassified	unclassified
member	1992	-	-	-	-	-	HG4544774	cellular processes and signaling	Signal transduction mechanisms	4AMJB	GTP-binding protein TypA	547042.BACCOPRO_02229	unclassified	unclassified	unclassified	unclassified	unclassified	unclassified	unclassified	unclassified	unclassified
member	1992	-	-	-	-	-	HG4555508	cellular processes and signaling	Signal transduction mechanisms	4H2IK	GTP-binding protein TypA	1262914.BN533_00672	Bacteria	Firmicutes	Negativicutes	Acidaminococcales	Acidaminococcaceae	Phascolarctobacterium	Phascolarctobacterium faecium	unclassified	unclassified
member	1992	-	-	-	-	-	HG4556490	cellular processes and signaling	Signal transduction mechanisms	248EB	GTP-binding protein TypA	140626.JHWB01000013_gene602	unclassified	unclassified	unclassified	unclassified	unclassified	unclassified	unclassified	unclassified	unclassified
member	1992	-	-	-	-	-	HG4564914	cellular processes and signaling	Signal transduction mechanisms	3XYY0	GTP-binding protein TypA BipA homolog	1121115.AXVN01000037_gene3239	Bacteria	Firmicutes	Clostridia	Eubacteriales	Clostridiaceae	Clostridium	uncultured Clostridium sp.	unclassified	unclassified
member	1992	-	-	-	-	-	HG4564914	-	-	-	-	-	Bacteria	Firmicutes	Clostridia	Eubacteriales	Lachnospiraceae	Blautia	uncultured Blautia sp.	-	-
member	1992	-	-	-	-	-	HG4564914	-	-	-	-	-	Bacteria	Firmicutes	Clostridia	Eubacteriales	Lachnospiraceae	Mediterraneibacter	[Ruminococcus] torques	-	-
member	1992	-	-	-	-	-	HG4564914	-	-	-	-	-	Bacteria	Firmicutes	Clostridia	Eubacteriales	Oscillospiraceae	Ruminococcus	uncultured Ruminococcus sp.	-	-
member	1992	-	-	-	-	-	HG4564914	-	-	-	-	-	Bacteria	Firmicutes	Clostridia	Eubacteriales	unclassified	unclassified	unclassified	-	-
member	1992	-	-	-	-	-	HG4572261	cellular processes and signaling	Signal transduction mechanisms	267S6	Elongation factor G C-terminus	1232452.BAIB02000009_gene1991	Bacteria	Firmicutes	Clostridia	Eubacteriales	Lachnospiraceae	Coprococcus	Coprococcus comes	unclassified	unclassified
member	1992	-	-	-	-	-	HG4593476	cellular processes and signaling	Signal transduction mechanisms	4AMJB	GTP-binding protein TypA	457424.BFAG_04082	Bacteria	Bacteroidetes	Bacteroidia	Bacteroidales	Bacteroidaceae	Bacteroides	Bacteroides fragilis	unclassified	unclassified
member	1992	-	-	-	-	-	HG4593476	-	-	-	-	-	Bacteria	Bacteroidetes	Bacteroidia	Bacteroidales	Bacteroidaceae	Bacteroides	Bacteroides fragilis CAG:47	-	-
member	1992	-	-	-	-	-	HG4593476	-	-	-	-	-	Bacteria	Bacteroidetes	Bacteroidia	Bacteroidales	Bacteroidaceae	Bacteroides	Bacteroides fragilis CAG:558	-	-
member	1992	-	-	-	-	-	HG4593476	-	-	-	-	-	Bacteria	Bacteroidetes	Bacteroidia	Bacteroidales	Bacteroidaceae	Bacteroides	Bacteroides sp. 3_2_5	-	-
member	1992	-	-	-	-	-	HG4593476	-	-	-	-	-	Bacteria	Bacteroidetes	Bacteroidia	Bacteroidales	Bacteroidaceae	Bacteroides	Bacteroides uniformis	-	-
member	1992	-	-	-	-	-	HG4593476	-	-	-	-	-	Bacteria	Bacteroidetes	Bacteroidia	Bacteroidales	Bacteroidaceae	Bacteroides	unclassified	-	-
member	1992	-	-	-	-	-	HG4614107	cellular processes and signaling	Signal transduction mechanisms	3XYY0	GTP-binding protein TypA BipA homolog	411459.RUMOBE_00468	Bacteria	Firmicutes	Clostridia	Eubacteriales	Lachnospiraceae	Blautia	Blautia sp. CAG:257	unclassified	unclassified
member	1992	-	-	-	-	-	HG4614107	-	-	-	-	-	Bacteria	Firmicutes	Clostridia	Eubacteriales	unclassified	unclassified	unclassified	-	-
member	1992	-	-	-	-	-	HG4615443	cellular processes and signaling	Signal transduction mechanisms	267S6	Elongation factor G C-terminus	742738.HMPREF9460_01784	unclassified	unclassified	unclassified	unclassified	unclassified	unclassified	unclassified	unclassified	unclassified
member	1992	-	-	-	-	-	HG4618784	cellular processes and signaling	Signal transduction mechanisms	27IFS	Elongation factor G C-terminus	658088.HMPREF0987_01619	Bacteria	Firmicutes	Clostridia	Eubacteriales	Lachnospiraceae	Coprococcus	Coprococcus sp. AF18-48	unclassified	unclassified
member	1992	-	-	-	-	-	HG4618784	-	-	-	-	-	Bacteria	Firmicutes	Clostridia	Eubacteriales	Lachnospiraceae	Coprococcus	Coprococcus sp. AM25-15LB	-	-
member	1992	-	-	-	-	-	HG4618784	-	-	-	-	-	Bacteria	Firmicutes	Clostridia	Eubacteriales	Lachnospiraceae	Coprococcus	Coprococcus sp. AM25-4LB	-	-
member	1992	-	-	-	-	-	HG4618784	-	-	-	-	-	Bacteria	Firmicutes	Clostridia	Eubacteriales	Lachnospiraceae	Coprococcus	Coprococcus sp. HPP0048	-	-
member	1992	-	-	-	-	-	HG4618784	-	-	-	-	-	Bacteria	Firmicutes	Clostridia	Eubacteriales	Lachnospiraceae	Coprococcus	Coprococcus sp. HPP0074	-	-
member	1992	-	-	-	-	-	HG4618784	-	-	-	-	-	Bacteria	Firmicutes	Clostridia	Eubacteriales	Lachnospiraceae	Faecalimonas	Faecalimonas umbilicata	-	-
member	1992	-	-	-	-	-	HG4618784	-	-	-	-	-	Bacteria	Firmicutes	Clostridia	Eubacteriales	Lachnospiraceae	unclassified	Lachnospiraceae bacterium 6_1_37FAA	-	-
member	1992	-	-	-	-	-	HG4618784	-	-	-	-	-	Bacteria	Firmicutes	Clostridia	Eubacteriales	Lachnospiraceae	unclassified	Lachnospiraceae bacterium 9_1_43BFAA	-	-
member	1992	-	-	-	-	-	HG4651739	cellular processes and signaling	Signal transduction mechanisms	3XYY0	GTP-binding protein TypA BipA homolog	1121115.AXVN01000037_gene3239	Bacteria	Firmicutes	Clostridia	Eubacteriales	Oscillospiraceae	Ruminococcus	Ruminococcus sp. AF13-28	unclassified	unclassified
member	1992	-	-	-	-	-	HG4651739	-	-	-	-	-	Bacteria	Firmicutes	Clostridia	Eubacteriales	Oscillospiraceae	Ruminococcus	Ruminococcus sp. AF13-37	-	-
member	1992	-	-	-	-	-	HG4651739	-	-	-	-	-	Bacteria	Firmicutes	Clostridia	Eubacteriales	Oscillospiraceae	Ruminococcus	Ruminococcus sp. AM12-48	-	-
member	1992	-	-	-	-	-	HG4651739	-	-	-	-	-	Bacteria	Firmicutes	Clostridia	Eubacteriales	Oscillospiraceae	Ruminococcus	Ruminococcus sp. AM23-1LB	-	-
member	1992	-	-	-	-	-	HG4651739	-	-	-	-	-	Bacteria	Firmicutes	Clostridia	Eubacteriales	Oscillospiraceae	Ruminococcus	Ruminococcus sp. AM30-15AC	-	-
member	1992	-	-	-	-	-	HG4651739	-	-	-	-	-	Bacteria	Firmicutes	Clostridia	Eubacteriales	Oscillospiraceae	Ruminococcus	Ruminococcus sp. AM42-10AC	-	-
member	1992	-	-	-	-	-	HG4651739	-	-	-	-	-	Bacteria	Firmicutes	Clostridia	Eubacteriales	Oscillospiraceae	Ruminococcus	Ruminococcus sp. AM58-7XD	-	-
member	1992	-	-	-	-	-	HG4651739	-	-	-	-	-	Bacteria	Firmicutes	Clostridia	Eubacteriales	Oscillospiraceae	Ruminococcus	Ruminococcus sp. TM10-9AT	-	-
member	1992	-	-	-	-	-	HG4651739	-	-	-	-	-	Bacteria	Firmicutes	Clostridia	Eubacteriales	Oscillospiraceae	Ruminococcus	unclassified	-	-
member	1992	-	-	-	-	-	HG4651739	-	-	-	-	-	Bacteria	Firmicutes	Clostridia	Eubacteriales	unclassified	unclassified	unclassified	-	-
member	1992	-	-	-	-	-	HG4668987	cellular processes and signaling	Signal transduction mechanisms	22WPR	GTP-binding protein TypA	1122975.AQVC01000029_gene886	Bacteria	Bacteroidetes	Bacteroidia	Bacteroidales	Porphyromonadaceae	Porphyromonas	Porphyromonas sp. CAG:1061	unclassified	unclassified
member	1992	-	-	-	-	-	HG4679024	cellular processes and signaling	Signal transduction mechanisms	248EB	GTP-binding protein TypA	585394.RHOM_05330	Bacteria	Firmicutes	Clostridia	Eubacteriales	Lachnospiraceae	Roseburia	Roseburia intestinalis	unclassified	unclassified
member	1992	-	-	-	-	-	HG4679024	-	-	-	-	-	Bacteria	Firmicutes	Clostridia	Eubacteriales	Lachnospiraceae	Roseburia	Roseburia intestinalis CAG:13	-	-
member	1992	-	-	-	-	-	HG4679024	-	-	-	-	-	Bacteria	Firmicutes	Clostridia	Eubacteriales	Lachnospiraceae	Roseburia	Roseburia sp. AM23-20	-	-
member	1992	-	-	-	-	-	HG4679024	-	-	-	-	-	Bacteria	Firmicutes	Clostridia	Eubacteriales	Lachnospiraceae	Roseburia	Roseburia sp. NSJ-69	-	-
member	1992	-	-	-	-	-	HG4679024	-	-	-	-	-	Bacteria	Firmicutes	Clostridia	Eubacteriales	Lachnospiraceae	Roseburia	Roseburia sp. OF03-24	-	-
member	1992	-	-	-	-	-	HG4679024	-	-	-	-	-	Bacteria	Firmicutes	Clostridia	Eubacteriales	Lachnospiraceae	Roseburia	unclassified	-	-
member	1992	-	-	-	-	-	HG4700958	cellular processes and signaling	Signal transduction mechanisms	2FMNU	GTP-binding protein TypA	862515.HMPREF0658_2025	Bacteria	Bacteroidetes	Bacteroidia	Bacteroidales	Prevotellaceae	Prevotella	Prevotella pectinovora	unclassified	unclassified
member	1992	-	-	-	-	-	HG4702355	cellular processes and signaling	Signal transduction mechanisms	2FMNU	GTP-binding protein TypA	688246.Premu_1372	Bacteria	Bacteroidetes	Bacteroidia	Bacteroidales	Prevotellaceae	Prevotella	Prevotella mizrahii	unclassified	unclassified
member	1992	-	-	-	-	-	HG4710062	cellular processes and signaling	Signal transduction mechanisms	22WPR	GTP-binding protein TypA	435591.BDI_2769	Bacteria	Bacteroidetes	Bacteroidia	Bacteroidales	Bacteroidaceae	Bacteroides	Bacteroides sp. 3_1_19	unclassified	unclassified
member	1992	-	-	-	-	-	HG4710062	-	-	-	-	-	Bacteria	Bacteroidetes	Bacteroidia	Bacteroidales	Porphyromonadaceae	Porphyromonas	Porphyromonas sp. 31_2	-	-
member	1992	-	-	-	-	-	HG4710062	-	-	-	-	-	Bacteria	Bacteroidetes	Bacteroidia	Bacteroidales	Tannerellaceae	Parabacteroides	Parabacteroides distasonis	-	-
member	1992	-	-	-	-	-	HG4710062	-	-	-	-	-	Bacteria	Bacteroidetes	Bacteroidia	Bacteroidales	Tannerellaceae	Parabacteroides	Parabacteroides sp. CAG:2	-	-
member	1992	-	-	-	-	-	HG4710062	-	-	-	-	-	Bacteria	Bacteroidetes	Bacteroidia	Bacteroidales	Tannerellaceae	Parabacteroides	unclassified	-	-
member	1992	-	-	-	-	-	HG4721588	cellular processes and signaling	Signal transduction mechanisms	3WGEU	GTP-binding protein TypA	471875.RUMLAC_01155	Bacteria	Firmicutes	Clostridia	Eubacteriales	Lachnospiraceae	Mediterraneibacter	[Ruminococcus] lactaris	unclassified	unclassified
member	1992	-	-	-	-	-	HG4735071	cellular processes and signaling	Signal transduction mechanisms	4AMJB	GTP-binding protein TypA	411476.BACOVA_01078	Bacteria	Bacteroidetes	Bacteroidia	Bacteroidales	Bacteroidaceae	Bacteroides	unclassified	unclassified	unclassified
member	1992	-	-	-	-	-	HG4769717	cellular processes and signaling	Signal transduction mechanisms	2FMNU	GTP-binding protein TypA	862515.HMPREF0658_2025	Bacteria	Bacteroidetes	Bacteroidia	Bacteroidales	Prevotellaceae	Marseilla	Marseilla massiliensis	unclassified	unclassified
member	1992	-	-	-	-	-	HG4775203	cellular processes and signaling	Signal transduction mechanisms	3WGEU	GTP-binding protein TypA	641112.ACOK01000078_gene3146	unclassified	unclassified	unclassified	unclassified	unclassified	unclassified	unclassified	unclassified	unclassified
member	1992	-	-	-	-	-	HG4775307	cellular processes and signaling	Signal transduction mechanisms	3WGEU	GTP-binding protein TypA	428125.CLOLEP_01573	Bacteria	Firmicutes	Clostridia	Eubacteriales	Clostridiaceae	Clostridium	Clostridium leptum CAG:27	unclassified	unclassified
member	1992	-	-	-	-	-	HG4775307	-	-	-	-	-	Bacteria	Firmicutes	Clostridia	Eubacteriales	Oscillospiraceae	Ruminococcus	uncultured Ruminococcus sp.	-	-
member	1992	-	-	-	-	-	HG4775307	-	-	-	-	-	Bacteria	Firmicutes	Clostridia	Eubacteriales	Oscillospiraceae	unclassified	[Clostridium] leptum	-	-
member	1992	-	-	-	-	-	HG4778167	cellular processes and signaling	Signal transduction mechanisms	1WD1Z	Elongation factor G C-terminus	1035197.HMPREF9999_00933	Bacteria	Bacteroidetes	Bacteroidia	Bacteroidales	Prevotellaceae	Prevotella	Prevotella sp. CAG:617	unclassified	unclassified
member	1992	-	-	-	-	-	HG4782097	cellular processes and signaling	Signal transduction mechanisms	27IFS	Elongation factor G C-terminus	397287.C807_00495	Bacteria	Firmicutes	unclassified	unclassified	unclassified	unclassified	Firmicutes bacterium CAG:194	unclassified	unclassified
member	1992	-	-	-	-	-	HG4785066	cellular processes and signaling	Signal transduction mechanisms	36EAY	GTP-binding protein TypA	1042156.CXIVA_05540	Bacteria	Firmicutes	Clostridia	Eubacteriales	Lachnospiraceae	Roseburia	Roseburia sp. TF10-5	unclassified	unclassified
member	1992	-	-	-	-	-	HG4787558	cellular processes and signaling	Signal transduction mechanisms	3XYY0	GTP-binding protein TypA BipA homolog	411459.RUMOBE_00468	Bacteria	Firmicutes	Clostridia	Eubacteriales	Lachnospiraceae	Blautia	Blautia sp. KLE 1732	unclassified	unclassified
member	1992	-	-	-	-	-	HG4787558	-	-	-	-	-	Bacteria	Firmicutes	Clostridia	Eubacteriales	Oscillospiraceae	Ruminococcus	Ruminococcus sp. SR1/5	-	-
member	1992	-	-	-	-	-	HG4800302	cellular processes and signaling	Signal transduction mechanisms	26JDG	GTP-binding protein TypA	1027396.LMOSA_19550	Bacteria	Firmicutes	Bacilli	Bacillales	Listeriaceae	Listeria	Listeria marthii	unclassified	unclassified
member	1992	-	-	-	-	-	HG4800302	-	-	-	-	-	Bacteria	Firmicutes	Bacilli	Bacillales	Listeriaceae	Listeria	Listeria monocytogenes	-	-
member	1992	-	-	-	-	-	HG4800302	-	-	-	-	-	Bacteria	Firmicutes	Bacilli	Bacillales	Listeriaceae	Listeria	unclassified	-	-
member	1992	-	-	-	-	-	HG4809406	cellular processes and signaling	Signal transduction mechanisms	27IFS	Elongation factor G C-terminus	658655.HMPREF0988_01842	Bacteria	Firmicutes	Clostridia	Eubacteriales	Clostridiaceae	unclassified	Clostridiaceae bacterium AF29-16BH	unclassified	unclassified
member	1992	-	-	-	-	-	HG4809406	-	-	-	-	-	Bacteria	Firmicutes	Clostridia	Eubacteriales	Clostridiaceae	unclassified	Clostridiaceae bacterium AF42-6	-	-
member	1992	-	-	-	-	-	HG4812876	cellular processes and signaling	Signal transduction mechanisms	22WPR	GTP-binding protein TypA	435591.BDI_2769	Bacteria	Bacteroidetes	Bacteroidia	Bacteroidales	Bacteroidaceae	Bacteroides	Bacteroides sp. 3_1_19	unclassified	unclassified
member	1992	-	-	-	-	-	HG4812876	-	-	-	-	-	Bacteria	Bacteroidetes	Bacteroidia	Bacteroidales	Porphyromonadaceae	Porphyromonas	Porphyromonas sp. 31_2	-	-
member	1992	-	-	-	-	-	HG4812876	-	-	-	-	-	Bacteria	Bacteroidetes	Bacteroidia	Bacteroidales	Tannerellaceae	Parabacteroides	Parabacteroides distasonis	-	-
member	1992	-	-	-	-	-	HG4812876	-	-	-	-	-	Bacteria	Bacteroidetes	Bacteroidia	Bacteroidales	Tannerellaceae	Parabacteroides	Parabacteroides sp. CAG:2	-	-
member	1992	-	-	-	-	-	HG4812876	-	-	-	-	-	Bacteria	Bacteroidetes	Bacteroidia	Bacteroidales	Tannerellaceae	Parabacteroides	unclassified	-	-
member	1992	-	-	-	-	-	HG4817651	cellular processes and signaling	Signal transduction mechanisms	3WGEU	GTP-binding protein TypA	1123075.AUDP01000013_gene3099	Bacteria	Firmicutes	Clostridia	Eubacteriales	Lachnospiraceae	Blautia	Blautia sp. AF26-2	unclassified	unclassified
member	1992	-	-	-	-	-	HG4817651	-	-	-	-	-	Bacteria	Firmicutes	Clostridia	Eubacteriales	Lachnospiraceae	Blautia	Blautia sp. AF34-10	-	-
member	1992	-	-	-	-	-	HG4817651	-	-	-	-	-	Bacteria	Firmicutes	Clostridia	Eubacteriales	Lachnospiraceae	Blautia	Blautia sp. AM28-36	-	-
member	1992	-	-	-	-	-	HG4817651	-	-	-	-	-	Bacteria	Firmicutes	Clostridia	Eubacteriales	Lachnospiraceae	Blautia	Blautia sp. CAG:37_48_57	-	-
member	1992	-	-	-	-	-	HG4817651	-	-	-	-	-	Bacteria	Firmicutes	Clostridia	Eubacteriales	Lachnospiraceae	Blautia	Blautia sp. OM06-15AC	-	-
member	1992	-	-	-	-	-	HG4817651	-	-	-	-	-	Bacteria	Firmicutes	Clostridia	Eubacteriales	Lachnospiraceae	unclassified	unclassified	-	-
member	1992	-	-	-	-	-	HG4881032	cellular processes and signaling	Signal transduction mechanisms	2FMNU	GTP-binding protein TypA	1203550.HMPREF1475_01955	unclassified	unclassified	unclassified	unclassified	unclassified	unclassified	unclassified	unclassified	unclassified
member	1992	-	-	-	-	-	HG4881112	cellular processes and signaling	Signal transduction mechanisms	4CYX3	Elongation factor G C-terminus	1680.BADO_1120	Bacteria	Actinobacteria	Actinomycetia	Bifidobacteriales	Bifidobacteriaceae	Bifidobacterium	Bifidobacterium adolescentis	unclassified	unclassified
member	1992	-	-	-	-	-	HG4881112	-	-	-	-	-	Bacteria	Actinobacteria	Actinomycetia	Bifidobacteriales	Bifidobacteriaceae	Bifidobacterium	Bifidobacterium adolescentis CAG:119	-	-
member	1992	-	-	-	-	-	HG4881112	-	-	-	-	-	Bacteria	Actinobacteria	Actinomycetia	Bifidobacteriales	Bifidobacteriaceae	Bifidobacterium	unclassified	-	-
member	1992	-	-	-	-	-	HG4881112	-	-	-	-	-	Bacteria	Actinobacteria	Actinomycetia	Bifidobacteriales	Bifidobacteriaceae	unclassified	Bifidobacteriaceae bacterium MCC01941	-	-
member	1992	-	-	-	-	-	HG4881112	-	-	-	-	-	Bacteria	Actinobacteria	Actinomycetia	Bifidobacteriales	Bifidobacteriaceae	unclassified	Bifidobacteriaceae bacterium MCC01943	-	-
member	1992	-	-	-	-	-	HG4881112	-	-	-	-	-	Bacteria	Actinobacteria	Actinomycetia	Bifidobacteriales	Bifidobacteriaceae	unclassified	Bifidobacteriaceae bacterium MCC01947	-	-
member	1992	-	-	-	-	-	HG4889136	cellular processes and signaling	Signal transduction mechanisms	248EB	GTP-binding protein TypA	585394.RHOM_05330	Bacteria	Firmicutes	Clostridia	Eubacteriales	Lachnospiraceae	Roseburia	Roseburia hominis	unclassified	unclassified
member	1992	-	-	-	-	-	HG4894277	cellular processes and signaling	Signal transduction mechanisms	4HAQ6	GTP-binding protein TypA	1046629.Ssal_01382	Bacteria	Firmicutes	Bacilli	Lactobacillales	Streptococcaceae	Streptococcus	Streptococcus salivarius	unclassified	unclassified
member	1992	-	-	-	-	-	HG4894277	-	-	-	-	-	Bacteria	Firmicutes	Bacilli	Lactobacillales	Streptococcaceae	Streptococcus	Streptococcus sp. ACS2	-	-
member	1992	-	-	-	-	-	HG4894277	-	-	-	-	-	Bacteria	Firmicutes	Bacilli	Lactobacillales	Streptococcaceae	Streptococcus	Streptococcus sp. SR4	-	-
member	1992	-	-	-	-	-	HG4945599	cellular processes and signaling	Signal transduction mechanisms	3VP58	GTP-binding protein TypA	1121333.JMLH01000093_gene2110	unclassified	unclassified	unclassified	unclassified	unclassified	unclassified	unclassified	unclassified	unclassified
member	1992	-	-	-	-	-	HG4959118	cellular processes and signaling	Signal transduction mechanisms	248EB	GTP-binding protein TypA	585394.RHOM_05330	Bacteria	Firmicutes	Clostridia	Eubacteriales	Lachnospiraceae	Roseburia	Roseburia hominis	unclassified	unclassified
member	1992	-	-	-	-	-	HG4965153	cellular processes and signaling	Signal transduction mechanisms	27IFS	Elongation factor G C-terminus	397287.C807_00495	Bacteria	Firmicutes	unclassified	unclassified	unclassified	unclassified	Firmicutes bacterium CAG:194	unclassified	unclassified
member	1992	-	-	-	-	-	HG4976489	cellular processes and signaling	Signal transduction mechanisms	3XYY0	GTP-binding protein TypA BipA homolog	537007.BLAHAN_04088	Bacteria	Firmicutes	Clostridia	Eubacteriales	Lachnospiraceae	Blautia	Blautia hansenii	unclassified	unclassified
member	1992	-	-	-	-	-	HG4976489	-	-	-	-	-	Bacteria	Firmicutes	Clostridia	Eubacteriales	Lachnospiraceae	unclassified	Lachnospiraceae bacterium 6_1_63FAA	-	-
member	1992	-	-	-	-	-	HG4982154	cellular processes and signaling	Signal transduction mechanisms	25UUY	GTP-binding protein TypA	411463.EUBVEN_02357	Bacteria	Firmicutes	Clostridia	Eubacteriales	Lachnospiraceae	Lachnoclostridium	Lachnoclostridium sp. 210928-DFI.6.3	unclassified	unclassified
member	1992	-	-	-	-	-	HG4985379	cellular processes and signaling	Signal transduction mechanisms	25UUY	GTP-binding protein TypA	1235790.C805_03827	Bacteria	Firmicutes	Clostridia	Eubacteriales	Lachnospiraceae	unclassified	[Eubacterium] rectale	unclassified	unclassified
member	1992	-	-	-	-	-	HG5000413	cellular processes and signaling	Signal transduction mechanisms	4H2IK	GTP-binding protein TypA	591001.Acfer_0552	unclassified	unclassified	unclassified	unclassified	unclassified	unclassified	unclassified	unclassified	unclassified
member	1992	-	-	-	-	-	HG5005708	cellular processes and signaling	Signal transduction mechanisms	248EB	GTP-binding protein TypA	500632.CLONEX_02734	Bacteria	Firmicutes	Clostridia	Eubacteriales	Clostridiaceae	Clostridium	Clostridium nexile CAG:348	unclassified	unclassified
member	1992	-	-	-	-	-	HG5005708	-	-	-	-	-	Bacteria	Firmicutes	Clostridia	Eubacteriales	Lachnospiraceae	Tyzzerella	Tyzzerella nexilis	-	-
member	1992	-	-	-	-	-	HG5005708	-	-	-	-	-	Bacteria	Firmicutes	Clostridia	Eubacteriales	Lachnospiraceae	unclassified	unclassified	-	-
member	1992	-	-	-	-	-	HG5008259	cellular processes and signaling	Signal transduction mechanisms	248EB	GTP-binding protein TypA	478749.BRYFOR_05865	Bacteria	Firmicutes	Clostridia	Eubacteriales	Clostridiaceae	Clostridium	Clostridium sp. CAG:411	unclassified	unclassified
member	1992	-	-	-	-	-	HG5030127	cellular processes and signaling	Signal transduction mechanisms	4AMJB	GTP-binding protein TypA	997884.HMPREF1068_04247	Bacteria	Bacteroidetes	Bacteroidia	Bacteroidales	Bacteroidaceae	Bacteroides	Bacteroides nordii	unclassified	unclassified
member	1992	-	-	-	-	-	HG5030127	-	-	-	-	-	Bacteria	Bacteroidetes	Bacteroidia	Bacteroidales	Bacteroidaceae	Bacteroides	Bacteroides sp. 41_26	-	-
member	1992	-	-	-	-	-	HG5030127	-	-	-	-	-	Bacteria	Bacteroidetes	Bacteroidia	Bacteroidales	Bacteroidaceae	Bacteroides	Bacteroides sp. HPS0048	-	-
member	1992	-	-	-	-	-	HG5030127	-	-	-	-	-	Bacteria	Bacteroidetes	Bacteroidia	Bacteroidales	Bacteroidaceae	Bacteroides	unclassified	-	-
member	1992	-	-	-	-	-	HG5030241	cellular processes and signaling	Signal transduction mechanisms	3F3UK	GTP-binding protein TypA	748671.LCRIS_00852	Bacteria	Firmicutes	Bacilli	Lactobacillales	Lactobacillaceae	Lactobacillus	Lactobacillus crispatus	unclassified	unclassified
member	1992	-	-	-	-	-	HG5035953	cellular processes and signaling	Signal transduction mechanisms	22U5I	GTP-binding protein TypA	880526.KE386488_gene1807	Bacteria	Bacteroidetes	Bacteroidia	Bacteroidales	Rikenellaceae	Alistipes	Alistipes sp. CAG:514	unclassified	unclassified
member	1992	-	-	-	-	-	HG5039239	cellular processes and signaling	Signal transduction mechanisms	25UUY	GTP-binding protein TypA	411469.EUBHAL_02814	Bacteria	Firmicutes	Clostridia	Eubacteriales	Lachnospiraceae	Anaerobutyricum	Anaerobutyricum hallii	unclassified	unclassified
member	1992	-	-	-	-	-	HG5039443	cellular processes and signaling	Signal transduction mechanisms	25UUY	GTP-binding protein TypA	411463.EUBVEN_02357	unclassified	unclassified	unclassified	unclassified	unclassified	unclassified	unclassified	unclassified	unclassified
member	1992	-	-	-	-	-	HG5042343	cellular processes and signaling	Signal transduction mechanisms	4PQTZ	Elongation factor G C-terminus	1203554.HMPREF1476_00337	unclassified	unclassified	unclassified	unclassified	unclassified	unclassified	unclassified	unclassified	unclassified
member	1992	-	-	-	-	-	HG5043105	cellular processes and signaling	Signal transduction mechanisms	3WGEU	GTP-binding protein TypA	411471.SUBVAR_06487	unclassified	unclassified	unclassified	unclassified	unclassified	unclassified	unclassified	unclassified	unclassified
member	1992	-	-	-	-	-	HG5044652	cellular processes and signaling	Signal transduction mechanisms	3WGEU	GTP-binding protein TypA	411471.SUBVAR_06487	Bacteria	Firmicutes	Clostridia	Eubacteriales	unclassified	Gemmiger	Gemmiger formicilis	unclassified	unclassified
member	1992	-	-	-	-	-	HG5059812	cellular processes and signaling	Signal transduction mechanisms	3WGEU	GTP-binding protein TypA	203119.Cthe_1007	unclassified	unclassified	unclassified	unclassified	unclassified	unclassified	unclassified	unclassified	unclassified
member	1992	-	-	-	-	-	HG5064320	cellular processes and signaling	Signal transduction mechanisms	2JQ9U	GTP-binding protein TypA	1238182.C882_4352	Bacteria	Proteobacteria	unclassified	unclassified	unclassified	unclassified	Proteobacteria bacterium CAG:495	unclassified	unclassified
member	1992	-	-	-	-	-	HG5071774	cellular processes and signaling	Signal transduction mechanisms	3WGEU	GTP-binding protein TypA	411471.SUBVAR_06487	unclassified	unclassified	unclassified	unclassified	unclassified	unclassified	unclassified	unclassified	unclassified
member	1992	-	-	-	-	-	HG5078480	cellular processes and signaling	Signal transduction mechanisms	3F3UK	GTP-binding protein TypA	1423767.BALU01000002_gene1701	Bacteria	Firmicutes	Bacilli	Lactobacillales	Lactobacillaceae	Lactobacillus	Lactobacillus amylovorus	unclassified	unclassified
member	1992	-	-	-	-	-	HG5079575	cellular processes and signaling	Signal transduction mechanisms	3WGEU	GTP-binding protein TypA	411473.RUMCAL_01329	unclassified	unclassified	unclassified	unclassified	unclassified	unclassified	unclassified	unclassified	unclassified
member	1992	-	-	-	-	-	HG5080842	cellular processes and signaling	Signal transduction mechanisms	4AMJB	GTP-binding protein TypA	470145.BACCOP_00705	Bacteria	Bacteroidetes	Bacteroidia	Bacteroidales	Bacteroidaceae	Bacteroides	Bacteroides coprocola CAG:162	unclassified	unclassified
member	1992	-	-	-	-	-	HG5080842	-	-	-	-	-	Bacteria	Bacteroidetes	Bacteroidia	Bacteroidales	Bacteroidaceae	Phocaeicola	Phocaeicola coprocola	-	-
member	1992	-	-	-	-	-	HG5084224	cellular processes and signaling	Signal transduction mechanisms	27IFS	Elongation factor G C-terminus	658086.HMPREF0994_07284	unclassified	unclassified	unclassified	unclassified	unclassified	unclassified	unclassified	unclassified	unclassified
member	1992	-	-	-	-	-	HG5087187	cellular processes and signaling	Signal transduction mechanisms	248EB	GTP-binding protein TypA	585394.RHOM_05330	Bacteria	Firmicutes	Clostridia	Eubacteriales	Lachnospiraceae	Roseburia	Roseburia intestinalis	unclassified	unclassified
member	1992	-	-	-	-	-	HG5087187	-	-	-	-	-	Bacteria	Firmicutes	Clostridia	Eubacteriales	Lachnospiraceae	Roseburia	Roseburia intestinalis CAG:13	-	-
member	1992	-	-	-	-	-	HG5104001	cellular processes and signaling	Signal transduction mechanisms	3WGEU	GTP-binding protein TypA	1291050.JAGE01000001_gene2763	unclassified	unclassified	unclassified	unclassified	unclassified	unclassified	unclassified	unclassified	unclassified
member	1992	-	-	-	-	-	HG5104468	cellular processes and signaling	Signal transduction mechanisms	4AMJB	GTP-binding protein TypA	357276.EL88_24045	Bacteria	Bacteroidetes	Bacteroidia	Bacteroidales	Bacteroidaceae	Bacteroides	Bacteroides dorei CAG:222	unclassified	unclassified
member	1992	-	-	-	-	-	HG5104468	-	-	-	-	-	Bacteria	Bacteroidetes	Bacteroidia	Bacteroidales	Bacteroidaceae	Bacteroides	Bacteroides sp. 3_1_33FAA	-	-
member	1992	-	-	-	-	-	HG5104468	-	-	-	-	-	Bacteria	Bacteroidetes	Bacteroidia	Bacteroidales	Bacteroidaceae	Bacteroides	Bacteroides sp. 9_1_42FAA	-	-
member	1992	-	-	-	-	-	HG5104468	-	-	-	-	-	Bacteria	Bacteroidetes	Bacteroidia	Bacteroidales	Bacteroidaceae	Bacteroides	Bacteroides sp. AF15-23LB	-	-
member	1992	-	-	-	-	-	HG5104468	-	-	-	-	-	Bacteria	Bacteroidetes	Bacteroidia	Bacteroidales	Bacteroidaceae	Bacteroides	Bacteroides sp. AF16-29	-	-
member	1992	-	-	-	-	-	HG5104468	-	-	-	-	-	Bacteria	Bacteroidetes	Bacteroidia	Bacteroidales	Bacteroidaceae	Bacteroides	Bacteroides sp. AF17-1	-	-
member	1992	-	-	-	-	-	HG5104468	-	-	-	-	-	Bacteria	Bacteroidetes	Bacteroidia	Bacteroidales	Bacteroidaceae	Bacteroides	Bacteroides sp. AF25-18	-	-
member	1992	-	-	-	-	-	HG5104468	-	-	-	-	-	Bacteria	Bacteroidetes	Bacteroidia	Bacteroidales	Bacteroidaceae	Bacteroides	Bacteroides sp. AF39-10AT	-	-
member	1992	-	-	-	-	-	HG5104468	-	-	-	-	-	Bacteria	Bacteroidetes	Bacteroidia	Bacteroidales	Bacteroidaceae	Bacteroides	Bacteroides sp. AM23-18	-	-
member	1992	-	-	-	-	-	HG5104468	-	-	-	-	-	Bacteria	Bacteroidetes	Bacteroidia	Bacteroidales	Bacteroidaceae	Bacteroides	Bacteroides sp. AM28-6	-	-
member	1992	-	-	-	-	-	HG5104468	-	-	-	-	-	Bacteria	Bacteroidetes	Bacteroidia	Bacteroidales	Bacteroidaceae	Phocaeicola	Phocaeicola dorei	-	-
member	1992	-	-	-	-	-	HG5104468	-	-	-	-	-	Bacteria	Bacteroidetes	Bacteroidia	Bacteroidales	Bacteroidaceae	unclassified	unclassified	-	-
member	1992	-	-	-	-	-	HG5105137	cellular processes and signaling	Signal transduction mechanisms	3WGEU	GTP-binding protein TypA	718252.FP2_05440	Bacteria	Firmicutes	Clostridia	Eubacteriales	Oscillospiraceae	Faecalibacterium	unclassified	unclassified	unclassified
member	1992	-	-	-	-	-	HG5110873	cellular processes and signaling	Signal transduction mechanisms	27IFS	Elongation factor G C-terminus	1235800.C819_00753	Bacteria	Firmicutes	Clostridia	Eubacteriales	Clostridiaceae	Clostridium	Clostridium sp. 44_14	unclassified	unclassified
member	1992	-	-	-	-	-	HG5110873	-	-	-	-	-	Bacteria	Firmicutes	Clostridia	Eubacteriales	Clostridiaceae	Clostridium	Clostridium sp. CAG:277	-	-
member	1992	-	-	-	-	-	HG5110873	-	-	-	-	-	Bacteria	Firmicutes	Clostridia	Eubacteriales	Clostridiaceae	Clostridium	Clostridium sp. OM07-10AC	-	-
member	1992	-	-	-	-	-	HG5111403	cellular processes and signaling	Signal transduction mechanisms	3VP58	GTP-binding protein TypA	1121333.JMLH01000093_gene2110	Bacteria	Tenericutes	Mollicutes	Acholeplasmatales	Acholeplasmataceae	Acholeplasma	Acholeplasma sp. CAG:878	unclassified	unclassified
member	1992	-	-	-	-	-	HG5113458	cellular processes and signaling	Signal transduction mechanisms	36EAY	GTP-binding protein TypA	411489.CLOL250_01445	Bacteria	Firmicutes	Clostridia	Eubacteriales	Clostridiaceae	Clostridium	Clostridium sp. CAG:632	unclassified	unclassified
member	1992	-	-	-	-	-	HG5116267	cellular processes and signaling	Signal transduction mechanisms	3WGEU	GTP-binding protein TypA	428125.CLOLEP_01573	unclassified	unclassified	unclassified	unclassified	unclassified	unclassified	unclassified	unclassified	unclassified
member	1992	-	-	-	-	-	HG5119607	cellular processes and signaling	Signal transduction mechanisms	3XYY0	GTP-binding protein TypA BipA homolog	411459.RUMOBE_00468	Bacteria	Firmicutes	Clostridia	Eubacteriales	Lachnospiraceae	Blautia	unclassified	unclassified	unclassified
member	1992	-	-	-	-	-	HG5119607	-	-	-	-	-	Bacteria	Firmicutes	Clostridia	Eubacteriales	Oscillospiraceae	Ruminococcus	Ruminococcus sp. AM26-12LB	-	-
member	1992	-	-	-	-	-	HG5139572	cellular processes and signaling	Signal transduction mechanisms	4AMJB	GTP-binding protein TypA	1235788.C802_00033	unclassified	unclassified	unclassified	unclassified	unclassified	unclassified	unclassified	unclassified	unclassified
member	1992	-	-	-	-	-	HG5144727	cellular processes and signaling	Signal transduction mechanisms	27IFS	Elongation factor G C-terminus	658655.HMPREF0988_01842	Bacteria	Firmicutes	Clostridia	Eubacteriales	Lachnospiraceae	unclassified	Lachnospiraceae bacterium	unclassified	unclassified
member	1992	-	-	-	-	-	HG5144727	-	-	-	-	-	Bacteria	Firmicutes	unclassified	unclassified	unclassified	unclassified	Firmicutes bacterium CAG:95	-	-
member	1992	-	-	-	-	-	HG5152034	cellular processes and signaling	Signal transduction mechanisms	3WGEU	GTP-binding protein TypA	1121334.KB911069_gene1635	unclassified	unclassified	unclassified	unclassified	unclassified	unclassified	unclassified	unclassified	unclassified
member	1992	-	-	-	-	-	HG5154149	cellular processes and signaling	Signal transduction mechanisms	3WGEU	GTP-binding protein TypA	203119.Cthe_1007	Bacteria	Firmicutes	Clostridia	Eubacteriales	Clostridiaceae	Clostridium	Clostridium sp. CAG:354	unclassified	unclassified
member	1992	-	-	-	-	-	HG5154149	-	-	-	-	-	Bacteria	Firmicutes	Clostridia	Eubacteriales	Clostridiaceae	Clostridium	Clostridium sp. CAG:354_28_25	-	-
member	1992	-	-	-	-	-	HG5155865	cellular processes and signaling	Signal transduction mechanisms	3VP58	GTP-binding protein TypA	469596.HMPREF9488_03756	Bacteria	Firmicutes	Clostridia	Eubacteriales	Clostridiaceae	Clostridium	Clostridium sp. CAG:568	unclassified	unclassified
member	1992	-	-	-	-	-	HG5155990	cellular processes and signaling	Signal transduction mechanisms	4AMJB	GTP-binding protein TypA	457424.BFAG_04082	Bacteria	Bacteroidetes	Bacteroidia	Bacteroidales	Bacteroidaceae	Bacteroides	Bacteroides fragilis	unclassified	unclassified
member	1992	-	-	-	-	-	HG5155990	-	-	-	-	-	Bacteria	Bacteroidetes	Bacteroidia	Bacteroidales	Bacteroidaceae	Bacteroides	Bacteroides fragilis CAG:47	-	-
member	1992	-	-	-	-	-	HG5155990	-	-	-	-	-	Bacteria	Bacteroidetes	Bacteroidia	Bacteroidales	Bacteroidaceae	Bacteroides	Bacteroides fragilis CAG:558	-	-
member	1992	-	-	-	-	-	HG5155990	-	-	-	-	-	Bacteria	Bacteroidetes	Bacteroidia	Bacteroidales	Bacteroidaceae	Bacteroides	Bacteroides sp. 3_2_5	-	-
member	1992	-	-	-	-	-	HG5155990	-	-	-	-	-	Bacteria	Bacteroidetes	Bacteroidia	Bacteroidales	Bacteroidaceae	Bacteroides	unclassified	-	-
member	1992	-	-	-	-	-	HG5176060	cellular processes and signaling	Signal transduction mechanisms	21YZ2	GTP-binding protein TypA	742733.HMPREF9469_03413	Bacteria	Firmicutes	Clostridia	Eubacteriales	Clostridiaceae	Clostridium	Clostridium sp. AM22-11AC	unclassified	unclassified
member	1992	-	-	-	-	-	HG5176060	-	-	-	-	-	Bacteria	Firmicutes	Clostridia	Eubacteriales	Clostridiaceae	Clostridium	Clostridium sp. AM32-2	-	-
member	1992	-	-	-	-	-	HG5176060	-	-	-	-	-	Bacteria	Firmicutes	Clostridia	Eubacteriales	Clostridiaceae	Clostridium	Clostridium sp. CAG:7	-	-
member	1992	-	-	-	-	-	HG5176060	-	-	-	-	-	Bacteria	Firmicutes	Clostridia	Eubacteriales	Clostridiaceae	Clostridium	Clostridium sp. TM06-18	-	-
member	1992	-	-	-	-	-	HG5176060	-	-	-	-	-	Bacteria	Firmicutes	Clostridia	Eubacteriales	Clostridiaceae	Clostridium	unclassified	-	-
member	1992	-	-	-	-	-	HG5177364	cellular processes and signaling	Signal transduction mechanisms	3WGEU	GTP-binding protein TypA	720554.Clocl_2468	unclassified	unclassified	unclassified	unclassified	unclassified	unclassified	unclassified	unclassified	unclassified
member	1992	-	-	-	-	-	HG5182475	cellular processes and signaling	Signal transduction mechanisms	3WGEU	GTP-binding protein TypA	1160721.RBI_I00873	Bacteria	Firmicutes	Clostridia	Eubacteriales	Clostridiaceae	Clostridium	Clostridium sp. CAG:242	unclassified	unclassified
member	1992	-	-	-	-	-	HG5182475	-	-	-	-	-	Bacteria	Firmicutes	unclassified	unclassified	unclassified	Negativibacillus	Negativibacillus massiliensis	-	-
member	1992	-	-	-	-	-	HG5185233	cellular processes and signaling	Signal transduction mechanisms	27IFS	Elongation factor G C-terminus	1235793.C809_03182	Bacteria	Firmicutes	Clostridia	Eubacteriales	Lachnospiraceae	unclassified	unclassified	unclassified	unclassified
member	1992	-	-	-	-	-	HG5186739	cellular processes and signaling	Signal transduction mechanisms	2YN4P	GTP-binding protein	235279.HH_1772	Bacteria	Proteobacteria	Epsilonproteobacteria	Campylobacterales	Helicobacteraceae	Helicobacter	Helicobacter hepaticus	unclassified	unclassified
member	1992	-	-	-	-	-	HG5186739	-	-	-	-	-	Bacteria	Proteobacteria	Epsilonproteobacteria	Campylobacterales	Helicobacteraceae	Helicobacter	Helicobacter sp. MIT 03-1614	-	-
member	1992	-	-	-	-	-	HG5186739	-	-	-	-	-	Bacteria	Proteobacteria	Epsilonproteobacteria	Campylobacterales	Helicobacteraceae	Helicobacter	unclassified	-	-
member	1992	-	-	-	-	-	HG5192595	cellular processes and signaling	Signal transduction mechanisms	4AMJB	GTP-binding protein TypA	411479.BACUNI_04038	Bacteria	Bacteroidetes	Bacteroidia	Bacteroidales	Bacteroidaceae	Bacteroides	Bacteroides sp. OM08-11	unclassified	unclassified
member	1992	-	-	-	-	-	HG5192595	-	-	-	-	-	Bacteria	Bacteroidetes	Bacteroidia	Bacteroidales	Bacteroidaceae	Bacteroides	unclassified	-	-
member	1992	-	-	-	-	-	HG5193686	cellular processes and signaling	Signal transduction mechanisms	3WGEU	GTP-binding protein TypA	428125.CLOLEP_01573	unclassified	unclassified	unclassified	unclassified	unclassified	unclassified	unclassified	unclassified	unclassified
member	1992	-	-	-	-	-	HG5193841	cellular processes and signaling	Signal transduction mechanisms	3XYY0	GTP-binding protein TypA BipA homolog	1121115.AXVN01000037_gene3239	Bacteria	Firmicutes	Clostridia	Eubacteriales	Oscillospiraceae	Ruminococcus	Ruminococcus sp. AF25-23LB	unclassified	unclassified
member	1992	-	-	-	-	-	HG5193841	-	-	-	-	-	Bacteria	Firmicutes	Clostridia	Eubacteriales	Oscillospiraceae	Ruminococcus	Ruminococcus sp. AM45-2	-	-
member	1992	-	-	-	-	-	HG5193841	-	-	-	-	-	Bacteria	Firmicutes	Clostridia	Eubacteriales	Oscillospiraceae	Ruminococcus	Ruminococcus sp. AM45-9BH	-	-
member	1992	-	-	-	-	-	HG5193841	-	-	-	-	-	Bacteria	Firmicutes	Clostridia	Eubacteriales	unclassified	unclassified	unclassified	-	-
member	1992	-	-	-	-	-	HG5195919	cellular processes and signaling	Signal transduction mechanisms	4AMJB	GTP-binding protein TypA	411476.BACOVA_01078	Bacteria	Bacteroidetes	Bacteroidia	Bacteroidales	Bacteroidaceae	Bacteroides	Bacteroides ovatus	unclassified	unclassified
member	1992	-	-	-	-	-	HG5195919	-	-	-	-	-	Bacteria	Bacteroidetes	Bacteroidia	Bacteroidales	Bacteroidaceae	Bacteroides	Bacteroides ovatus CAG:22	-	-
member	1992	-	-	-	-	-	HG5195919	-	-	-	-	-	Bacteria	Bacteroidetes	Bacteroidia	Bacteroidales	Bacteroidaceae	Bacteroides	Bacteroides sp. 2_2_4	-	-
member	1992	-	-	-	-	-	HG5195919	-	-	-	-	-	Bacteria	Bacteroidetes	Bacteroidia	Bacteroidales	Bacteroidaceae	Bacteroides	Bacteroides sp. 3_1_23	-	-
member	1992	-	-	-	-	-	HG5195919	-	-	-	-	-	Bacteria	Bacteroidetes	Bacteroidia	Bacteroidales	Bacteroidaceae	Bacteroides	unclassified	-	-
member	1992	-	-	-	-	-	HG5196924	cellular processes and signaling	Signal transduction mechanisms	27IFS	Elongation factor G C-terminus	397291.C804_00616	Bacteria	Firmicutes	Clostridia	Eubacteriales	Clostridiaceae	Clostridium	Clostridium sp. CAG:510	unclassified	unclassified
member	1992	-	-	-	-	-	HG5197179	cellular processes and signaling	Signal transduction mechanisms	1RMJB	GTP-binding protein TypA	573.JG24_25840	Bacteria	Proteobacteria	Gammaproteobacteria	Enterobacterales	Enterobacteriaceae	Klebsiella	Klebsiella pneumoniae	unclassified	unclassified
member	1992	-	-	-	-	-	HG5197179	-	-	-	-	-	Bacteria	Proteobacteria	Gammaproteobacteria	Enterobacterales	Enterobacteriaceae	Klebsiella	Klebsiella quasipneumoniae	-	-
member	1992	-	-	-	-	-	HG5197179	-	-	-	-	-	Bacteria	Proteobacteria	Gammaproteobacteria	Enterobacterales	Enterobacteriaceae	Klebsiella	Klebsiella sp. PO552	-	-
member	1992	-	-	-	-	-	HG5197179	-	-	-	-	-	Bacteria	Proteobacteria	Gammaproteobacteria	Enterobacterales	Enterobacteriaceae	Klebsiella	unclassified	-	-
member	1992	-	-	-	-	-	HG5197179	-	-	-	-	-	Bacteria	Proteobacteria	Gammaproteobacteria	Enterobacterales	Enterobacteriaceae	unclassified	Enterobacteriaceae bacterium S05	-	-
member	1992	-	-	-	-	-	HG5202524	cellular processes and signaling	Signal transduction mechanisms	21YZ2	GTP-binding protein TypA	1298920.KI911353_gene1696	Bacteria	Firmicutes	Clostridia	Eubacteriales	Clostridiaceae	Clostridium	Clostridium hathewayi CAG:224	unclassified	unclassified
member	1992	-	-	-	-	-	HG5202524	-	-	-	-	-	Bacteria	Firmicutes	Clostridia	Eubacteriales	Clostridiaceae	Hungatella	Hungatella hathewayi	-	-
member	1992	-	-	-	-	-	HG5202941	cellular processes and signaling	Signal transduction mechanisms	3WGEU	GTP-binding protein TypA	1160721.RBI_I00873	Bacteria	Firmicutes	Clostridia	Eubacteriales	Clostridiaceae	Clostridium	Clostridium sp. CAG:242	unclassified	unclassified
member	1992	-	-	-	-	-	HG5202941	-	-	-	-	-	Bacteria	Firmicutes	unclassified	unclassified	unclassified	Negativibacillus	Negativibacillus massiliensis	-	-
member	1992	-	-	-	-	-	HG5203519	cellular processes and signaling	Signal transduction mechanisms	27IFS	Elongation factor G C-terminus	1235793.C809_03182	unclassified	unclassified	unclassified	unclassified	unclassified	unclassified	unclassified	unclassified	unclassified
member	1992	-	-	-	-	-	HG5204621	cellular processes and signaling	Signal transduction mechanisms	22WPR	GTP-binding protein TypA	411477.PARMER_00591	Bacteria	Bacteroidetes	Bacteroidia	Bacteroidales	Tannerellaceae	Parabacteroides	Parabacteroides massiliensis	unclassified	unclassified
member	1992	-	-	-	-	-	HG5208688	cellular processes and signaling	Signal transduction mechanisms	25UUY	GTP-binding protein TypA	1336241.JAEB01000009_gene726	Bacteria	Firmicutes	Clostridia	Eubacteriales	Clostridiaceae	Clostridium	Clostridium sp. CAG:167	unclassified	unclassified
member	1992	-	-	-	-	-	HG5210203	cellular processes and signaling	Signal transduction mechanisms	4AMJB	GTP-binding protein TypA	1410608.JNKX01000039_gene1463	Bacteria	Bacteroidetes	Bacteroidia	Bacteroidales	Prevotellaceae	Prevotella	Prevotella sp. CAG:5226	unclassified	unclassified
member	1992	-	-	-	-	-	HG5210203	-	-	-	-	-	Bacteria	Bacteroidetes	Bacteroidia	Bacteroidales	Prevotellaceae	Prevotellamassilia	Prevotellamassilia timonensis	-	-
member	1992	-	-	-	-	-	HG5211964	cellular processes and signaling	Signal transduction mechanisms	4AMJB	GTP-binding protein TypA	357276.EL88_24045	Bacteria	Bacteroidetes	Bacteroidia	Bacteroidales	Bacteroidaceae	Bacteroides	Bacteroides dorei CAG:222	unclassified	unclassified
member	1992	-	-	-	-	-	HG5211964	-	-	-	-	-	Bacteria	Bacteroidetes	Bacteroidia	Bacteroidales	Bacteroidaceae	Bacteroides	Bacteroides sp. 3_1_33FAA	-	-
member	1992	-	-	-	-	-	HG5211964	-	-	-	-	-	Bacteria	Bacteroidetes	Bacteroidia	Bacteroidales	Bacteroidaceae	Bacteroides	Bacteroides sp. 9_1_42FAA	-	-
member	1992	-	-	-	-	-	HG5211964	-	-	-	-	-	Bacteria	Bacteroidetes	Bacteroidia	Bacteroidales	Bacteroidaceae	Bacteroides	Bacteroides sp. AF15-23LB	-	-
member	1992	-	-	-	-	-	HG5211964	-	-	-	-	-	Bacteria	Bacteroidetes	Bacteroidia	Bacteroidales	Bacteroidaceae	Bacteroides	Bacteroides sp. AF16-29	-	-
member	1992	-	-	-	-	-	HG5211964	-	-	-	-	-	Bacteria	Bacteroidetes	Bacteroidia	Bacteroidales	Bacteroidaceae	Bacteroides	Bacteroides sp. AF17-1	-	-
member	1992	-	-	-	-	-	HG5211964	-	-	-	-	-	Bacteria	Bacteroidetes	Bacteroidia	Bacteroidales	Bacteroidaceae	Bacteroides	Bacteroides sp. AF25-18	-	-
member	1992	-	-	-	-	-	HG5211964	-	-	-	-	-	Bacteria	Bacteroidetes	Bacteroidia	Bacteroidales	Bacteroidaceae	Bacteroides	Bacteroides sp. AF39-10AT	-	-
member	1992	-	-	-	-	-	HG5211964	-	-	-	-	-	Bacteria	Bacteroidetes	Bacteroidia	Bacteroidales	Bacteroidaceae	Bacteroides	Bacteroides sp. AM23-18	-	-
member	1992	-	-	-	-	-	HG5211964	-	-	-	-	-	Bacteria	Bacteroidetes	Bacteroidia	Bacteroidales	Bacteroidaceae	Bacteroides	Bacteroides sp. AM28-6	-	-
member	1992	-	-	-	-	-	HG5211964	-	-	-	-	-	Bacteria	Bacteroidetes	Bacteroidia	Bacteroidales	Bacteroidaceae	Phocaeicola	Phocaeicola dorei	-	-
member	1992	-	-	-	-	-	HG5211964	-	-	-	-	-	Bacteria	Bacteroidetes	Bacteroidia	Bacteroidales	Bacteroidaceae	unclassified	unclassified	-	-
member	1992	-	-	-	-	-	HG5212697	cellular processes and signaling	Signal transduction mechanisms	2YN4P	GTP-binding protein	85962.C694_02460	Bacteria	Proteobacteria	Epsilonproteobacteria	Campylobacterales	Helicobacteraceae	Helicobacter	Helicobacter pylori	unclassified	unclassified
member	1992	-	-	-	-	-	HG5214320	cellular processes and signaling	Signal transduction mechanisms	22WPR	GTP-binding protein TypA	742726.HMPREF9448_00623	Bacteria	Bacteroidetes	Bacteroidia	Bacteroidales	Prevotellaceae	Prevotella	Prevotella sp. CAG:485	unclassified	unclassified
member	1992	-	-	-	-	-	HG5218196	cellular processes and signaling	Signal transduction mechanisms	1JI01	Elongation factor G C-terminus	306281.AJLK01000182_gene3278	Bacteria	Fusobacteria	Fusobacteriia	Fusobacteriales	Fusobacteriaceae	Fusobacterium	Fusobacterium sp. CAG:439	unclassified	unclassified
member	1992	-	-	-	-	-	HG5220817	cellular processes and signaling	Signal transduction mechanisms	22WPR	GTP-binding protein TypA	411477.PARMER_00591	Bacteria	Bacteroidetes	Bacteroidia	Bacteroidales	Tannerellaceae	Parabacteroides	Parabacteroides sp. CAG:409	unclassified	unclassified
member	1992	-	-	-	-	-	HG5222962	cellular processes and signaling	Signal transduction mechanisms	4AMJB	GTP-binding protein TypA	547042.BACCOPRO_02229	Bacteria	Bacteroidetes	Bacteroidia	Bacteroidales	Bacteroidaceae	Bacteroides	Bacteroides coprophilus CAG:333	unclassified	unclassified
member	1992	-	-	-	-	-	HG5222962	-	-	-	-	-	Bacteria	Bacteroidetes	Bacteroidia	Bacteroidales	Bacteroidaceae	Phocaeicola	Phocaeicola coprophilus	-	-
member	1992	-	-	-	-	-	HG5223654	cellular processes and signaling	Signal transduction mechanisms	4AMJB	GTP-binding protein TypA	357276.EL88_24045	Bacteria	Bacteroidetes	Bacteroidia	Bacteroidales	Bacteroidaceae	Bacteroides	Bacteroides dorei CAG:222	unclassified	unclassified
member	1992	-	-	-	-	-	HG5223654	-	-	-	-	-	Bacteria	Bacteroidetes	Bacteroidia	Bacteroidales	Bacteroidaceae	Bacteroides	Bacteroides sp. 3_1_33FAA	-	-
member	1992	-	-	-	-	-	HG5223654	-	-	-	-	-	Bacteria	Bacteroidetes	Bacteroidia	Bacteroidales	Bacteroidaceae	Bacteroides	Bacteroides sp. 9_1_42FAA	-	-
member	1992	-	-	-	-	-	HG5223654	-	-	-	-	-	Bacteria	Bacteroidetes	Bacteroidia	Bacteroidales	Bacteroidaceae	Bacteroides	Bacteroides sp. AF15-23LB	-	-
member	1992	-	-	-	-	-	HG5223654	-	-	-	-	-	Bacteria	Bacteroidetes	Bacteroidia	Bacteroidales	Bacteroidaceae	Bacteroides	Bacteroides sp. AF16-29	-	-
member	1992	-	-	-	-	-	HG5223654	-	-	-	-	-	Bacteria	Bacteroidetes	Bacteroidia	Bacteroidales	Bacteroidaceae	Bacteroides	Bacteroides sp. AF17-1	-	-
member	1992	-	-	-	-	-	HG5223654	-	-	-	-	-	Bacteria	Bacteroidetes	Bacteroidia	Bacteroidales	Bacteroidaceae	Bacteroides	Bacteroides sp. AF25-18	-	-
member	1992	-	-	-	-	-	HG5223654	-	-	-	-	-	Bacteria	Bacteroidetes	Bacteroidia	Bacteroidales	Bacteroidaceae	Bacteroides	Bacteroides sp. AF39-10AT	-	-
member	1992	-	-	-	-	-	HG5223654	-	-	-	-	-	Bacteria	Bacteroidetes	Bacteroidia	Bacteroidales	Bacteroidaceae	Bacteroides	Bacteroides sp. AM23-18	-	-
member	1992	-	-	-	-	-	HG5223654	-	-	-	-	-	Bacteria	Bacteroidetes	Bacteroidia	Bacteroidales	Bacteroidaceae	Bacteroides	Bacteroides sp. AM28-6	-	-
member	1992	-	-	-	-	-	HG5223654	-	-	-	-	-	Bacteria	Bacteroidetes	Bacteroidia	Bacteroidales	Bacteroidaceae	Phocaeicola	Phocaeicola dorei	-	-
member	1992	-	-	-	-	-	HG5223654	-	-	-	-	-	Bacteria	Bacteroidetes	Bacteroidia	Bacteroidales	Bacteroidaceae	unclassified	unclassified	-	-
member	1992	-	-	-	-	-	HG5224223	cellular processes and signaling	Signal transduction mechanisms	4AMJB	GTP-binding protein TypA	483216.BACEGG_03127	Bacteria	Bacteroidetes	Bacteroidia	Bacteroidales	Bacteroidaceae	Bacteroides	Bacteroides eggerthii	unclassified	unclassified
member	1992	-	-	-	-	-	HG5224223	-	-	-	-	-	Bacteria	Bacteroidetes	Bacteroidia	Bacteroidales	Bacteroidaceae	Bacteroides	Bacteroides eggerthii CAG:109	-	-
member	1992	-	-	-	-	-	HG5224223	-	-	-	-	-	Bacteria	Bacteroidetes	Bacteroidia	Bacteroidales	Bacteroidaceae	Bacteroides	unclassified	-	-
member	1992	-	-	-	-	-	HG5224223	-	-	-	-	-	Viruses	Uroviricota	Caudoviricetes	Caudovirales	Siphoviridae	unclassified	Siphoviridae sp.	-	-
member	1992	-	-	-	-	-	HG5225445	cellular processes and signaling	Signal transduction mechanisms	3WGEU	GTP-binding protein TypA	877411.JMMA01000002_gene3000	unclassified	unclassified	unclassified	unclassified	unclassified	unclassified	unclassified	unclassified	unclassified
member	1992	-	-	-	-	-	HG5225700	cellular processes and signaling	Signal transduction mechanisms	36EAY	GTP-binding protein TypA	1280689.AUJC01000004_gene354	unclassified	unclassified	unclassified	unclassified	unclassified	unclassified	unclassified	unclassified	unclassified
member	1992	-	-	-	-	-	HG5229381	cellular processes and signaling	Signal transduction mechanisms	2YN4P	GTP-binding protein	354242.CJJ81176_0077	Bacteria	Proteobacteria	Epsilonproteobacteria	Campylobacterales	Campylobacteraceae	Campylobacter	Campylobacter jejuni	unclassified	unclassified
member	1992	-	-	-	-	-	HG5229381	-	-	-	-	-	Bacteria	Proteobacteria	Epsilonproteobacteria	Campylobacterales	Campylobacteraceae	Campylobacter	Campylobacter sp. BCW_6876	-	-
member	1992	-	-	-	-	-	HG5229381	-	-	-	-	-	Bacteria	Proteobacteria	Epsilonproteobacteria	Campylobacterales	Campylobacteraceae	Campylobacter	Campylobacter sp. US18a	-	-
member	1992	-	-	-	-	-	HG5229381	-	-	-	-	-	Bacteria	Proteobacteria	Epsilonproteobacteria	Campylobacterales	Campylobacteraceae	Campylobacter	unclassified	-	-
member	1992	-	-	-	-	-	HG5231066	cellular processes and signaling	Signal transduction mechanisms	3XNMS	Probably interacts with the ribosomes in a GTP dependent manner	155864.EDL933_5190	Bacteria	Firmicutes	Bacilli	Lactobacillales	Streptococcaceae	Streptococcus	Streptococcus pneumoniae	unclassified	unclassified
member	1992	-	-	-	-	-	HG5231066	-	-	-	-	-	Bacteria	Proteobacteria	Gammaproteobacteria	Enterobacterales	Enterobacteriaceae	Enterobacter	Enterobacter hormaechei	-	-
member	1992	-	-	-	-	-	HG5231066	-	-	-	-	-	Bacteria	Proteobacteria	Gammaproteobacteria	Enterobacterales	Enterobacteriaceae	Enterobacter	Enterobacter sp. EC-NT1	-	-
member	1992	-	-	-	-	-	HG5231066	-	-	-	-	-	Bacteria	Proteobacteria	Gammaproteobacteria	Enterobacterales	Enterobacteriaceae	Escherichia	Escherichia coli	-	-
member	1992	-	-	-	-	-	HG5231066	-	-	-	-	-	Bacteria	Proteobacteria	Gammaproteobacteria	Enterobacterales	Enterobacteriaceae	Klebsiella	Klebsiella pneumoniae	-	-
member	1992	-	-	-	-	-	HG5231066	-	-	-	-	-	Bacteria	Proteobacteria	Gammaproteobacteria	Enterobacterales	Enterobacteriaceae	Salmonella	Salmonella sp. HNK130	-	-
member	1992	-	-	-	-	-	HG5231066	-	-	-	-	-	Bacteria	Proteobacteria	Gammaproteobacteria	Enterobacterales	Enterobacteriaceae	Salmonella	Salmonella sp. S13	-	-
member	1992	-	-	-	-	-	HG5231066	-	-	-	-	-	Bacteria	Proteobacteria	Gammaproteobacteria	Enterobacterales	Enterobacteriaceae	Shigella	Shigella boydii	-	-
member	1992	-	-	-	-	-	HG5231066	-	-	-	-	-	Bacteria	Proteobacteria	Gammaproteobacteria	Enterobacterales	Enterobacteriaceae	Shigella	Shigella dysenteriae	-	-
member	1992	-	-	-	-	-	HG5231066	-	-	-	-	-	Bacteria	Proteobacteria	Gammaproteobacteria	Enterobacterales	Enterobacteriaceae	Shigella	Shigella flexneri	-	-
member	1992	-	-	-	-	-	HG5231066	-	-	-	-	-	Bacteria	Proteobacteria	Gammaproteobacteria	Enterobacterales	Enterobacteriaceae	Shigella	Shigella genomosp. SF-2015	-	-
member	1992	-	-	-	-	-	HG5231066	-	-	-	-	-	Bacteria	Proteobacteria	Gammaproteobacteria	Enterobacterales	Enterobacteriaceae	Shigella	Shigella sonnei	-	-
member	1992	-	-	-	-	-	HG5231066	-	-	-	-	-	Bacteria	Proteobacteria	Gammaproteobacteria	Enterobacterales	Enterobacteriaceae	Shigella	Shigella sp. FC1172	-	-
member	1992	-	-	-	-	-	HG5231066	-	-	-	-	-	Bacteria	Proteobacteria	Gammaproteobacteria	Enterobacterales	Enterobacteriaceae	Shigella	Shigella sp. FC1180	-	-
member	1992	-	-	-	-	-	HG5231066	-	-	-	-	-	Bacteria	Proteobacteria	Gammaproteobacteria	Enterobacterales	Enterobacteriaceae	Shigella	Shigella sp. FC2045	-	-
member	1992	-	-	-	-	-	HG5231066	-	-	-	-	-	Bacteria	Proteobacteria	Gammaproteobacteria	Enterobacterales	Enterobacteriaceae	Shigella	Shigella sp. FC2928	-	-
member	1992	-	-	-	-	-	HG5231066	-	-	-	-	-	Bacteria	Proteobacteria	Gammaproteobacteria	Enterobacterales	Enterobacteriaceae	Shigella	Shigella sp. FC569	-	-
member	1992	-	-	-	-	-	HG5231066	-	-	-	-	-	Bacteria	Proteobacteria	Gammaproteobacteria	Enterobacterales	Enterobacteriaceae	Shigella	Shigella sp. PAMC 28760	-	-
member	1992	-	-	-	-	-	HG5231066	-	-	-	-	-	Bacteria	Proteobacteria	Gammaproteobacteria	Enterobacterales	Enterobacteriaceae	unclassified	Enterobacteriaceae bacterium TzEc051	-	-
member	1992	-	-	-	-	-	HG5231066	-	-	-	-	-	Bacteria	Proteobacteria	Gammaproteobacteria	Enterobacterales	Enterobacteriaceae	unclassified	Enterobacteriaceae bacterium TzEc077	-	-
member	1992	-	-	-	-	-	HG5231066	-	-	-	-	-	Bacteria	Proteobacteria	Gammaproteobacteria	Enterobacterales	Enterobacteriaceae	unclassified	unclassified	-	-
member	1992	-	-	-	-	-	HG5231886	cellular processes and signaling	Signal transduction mechanisms	3WGEU	GTP-binding protein TypA	428125.CLOLEP_01573	unclassified	unclassified	unclassified	unclassified	unclassified	unclassified	unclassified	unclassified	unclassified
member	1992	-	-	-	-	-	HG5234193	cellular processes and signaling	Signal transduction mechanisms	25UUY	GTP-binding protein TypA	1235790.C805_03827	unclassified	unclassified	unclassified	unclassified	unclassified	unclassified	unclassified	unclassified	unclassified
member	1992	-	-	-	-	-	HG5236918	cellular processes and signaling	Signal transduction mechanisms	3VP58	GTP-binding protein TypA	445974.CLORAM_01068	unclassified	unclassified	unclassified	unclassified	unclassified	unclassified	unclassified	unclassified	unclassified
member	1992	-	-	-	-	-	HG5238144	cellular processes and signaling	Signal transduction mechanisms	2FMNU	GTP-binding protein TypA	537011.PREVCOP_06409	Bacteria	Bacteroidetes	Bacteroidia	Bacteroidales	Prevotellaceae	Prevotella	Prevotella copri	unclassified	unclassified
member	1992	-	-	-	-	-	HG5245614	cellular processes and signaling	Signal transduction mechanisms	3WGEU	GTP-binding protein TypA	1384066.JAGT01000001_gene2089	Bacteria	Firmicutes	Clostridia	Eubacteriales	Oscillospiraceae	Ruminococcus	Ruminococcus sp. 37_24	unclassified	unclassified
member	1992	-	-	-	-	-	HG5245614	-	-	-	-	-	Bacteria	Firmicutes	Clostridia	Eubacteriales	Oscillospiraceae	Ruminococcus	uncultured Ruminococcus sp.	-	-
member	1992	-	-	-	-	-	HG5246961	cellular processes and signaling	Signal transduction mechanisms	2MR4W	Elongation factor Tu domain 2	335543.Sfum_2868	Bacteria	Proteobacteria	Deltaproteobacteria	Syntrophobacterales	Syntrophobacteraceae	Syntrophobacter	Syntrophobacter fumaroxidans	unclassified	unclassified
member	1992	-	-	-	-	-	HG5248801	cellular processes and signaling	Signal transduction mechanisms	3VIK5	PFAM Elongation factor Tu domain 2	118163.Ple7327_4573	Bacteria	Firmicutes	Clostridia	Eubacteriales	Clostridiaceae	Clostridium	Clostridium sp. CAG:306	unclassified	unclassified
member	1992	-	-	-	-	-	HG5250715	cellular processes and signaling	Signal transduction mechanisms	1JI01	Elongation factor G C-terminus	306281.AJLK01000182_gene3278	Bacteria	Candidatus Melainabacteria	unclassified	Candidatus Gastranaerophilales	unclassified	unclassified	Candidatus Gastranaerophilales bacterium HUM_15	unclassified	unclassified
member	1992	-	-	-	-	-	HG5250715	-	-	-	-	-	Bacteria	Candidatus Melainabacteria	unclassified	Candidatus Gastranaerophilales	unclassified	unclassified	Candidatus Gastranaerophilales bacterium HUM_16	-	-
member	1992	-	-	-	-	-	HG5250887	cellular processes and signaling	Signal transduction mechanisms	2FMNU	GTP-binding protein TypA	1236494.BAJN01000006_gene1018	Bacteria	Bacteroidetes	Bacteroidia	Bacteroidales	Prevotellaceae	unclassified	Prevotellaceae bacterium	unclassified	unclassified
member	1992	-	-	-	-	-	HG5251211	cellular processes and signaling	Signal transduction mechanisms	3VIK5	PFAM Elongation factor Tu domain 2	118163.Ple7327_4573	Bacteria	Candidatus Melainabacteria	unclassified	unclassified	unclassified	unclassified	Candidatus Melainabacteria bacterium	unclassified	unclassified
member	1992	-	-	-	-	-	HG5252299	cellular processes and signaling	Signal transduction mechanisms	22WPR	GTP-binding protein TypA	411477.PARMER_00591	Bacteria	Bacteroidetes	Bacteroidia	Bacteroidales	Bacteroidaceae	Bacteroides	Bacteroides fragilis	unclassified	unclassified
member	1992	-	-	-	-	-	HG5252299	-	-	-	-	-	Bacteria	Bacteroidetes	Bacteroidia	Bacteroidales	Tannerellaceae	Parabacteroides	Parabacteroides merdae	-	-
member	1992	-	-	-	-	-	HG5252299	-	-	-	-	-	Bacteria	Bacteroidetes	Bacteroidia	Bacteroidales	Tannerellaceae	Parabacteroides	Parabacteroides merdae CAG:48	-	-
member	1992	-	-	-	-	-	HG5252299	-	-	-	-	-	Bacteria	Bacteroidetes	Bacteroidia	Bacteroidales	Tannerellaceae	Parabacteroides	unclassified	-	-
member	1992	-	-	-	-	-	HG5252647	cellular processes and signaling	Signal transduction mechanisms	22WPR	GTP-binding protein TypA	435591.BDI_2769	Bacteria	Bacteroidetes	Bacteroidia	Bacteroidales	Bacteroidaceae	Bacteroides	Bacteroides sp. 2_1_33B	unclassified	unclassified
member	1992	-	-	-	-	-	HG5252647	-	-	-	-	-	Bacteria	Bacteroidetes	Bacteroidia	Bacteroidales	Tannerellaceae	Parabacteroides	Parabacteroides distasonis	-	-
member	1992	-	-	-	-	-	HG5252647	-	-	-	-	-	Bacteria	Bacteroidetes	Bacteroidia	Bacteroidales	Tannerellaceae	Parabacteroides	Parabacteroides sp. AM18-12LB	-	-
member	1992	-	-	-	-	-	HG5252647	-	-	-	-	-	Bacteria	Bacteroidetes	Bacteroidia	Bacteroidales	Tannerellaceae	Parabacteroides	Parabacteroides sp. AM27-42	-	-
member	1992	-	-	-	-	-	HG5252647	-	-	-	-	-	Bacteria	Bacteroidetes	Bacteroidia	Bacteroidales	Tannerellaceae	Parabacteroides	Parabacteroides sp. AM44-16	-	-
member	1992	-	-	-	-	-	HG5252647	-	-	-	-	-	Bacteria	Bacteroidetes	Bacteroidia	Bacteroidales	Tannerellaceae	Parabacteroides	unclassified	-	-
member	1992	-	-	-	-	-	HG5252647	-	-	-	-	-	Bacteria	Bacteroidetes	Bacteroidia	Bacteroidales	unclassified	unclassified	Bacteroidales bacterium 43_36	-	-
member	1992	-	-	-	-	-	HG5252780	cellular processes and signaling	Signal transduction mechanisms	1JI01	Elongation factor G C-terminus	98439.AJLL01000035_gene2585	Bacteria	Candidatus Melainabacteria	unclassified	Candidatus Gastranaerophilales	unclassified	unclassified	Candidatus Gastranaerophilales bacterium HUM_1	unclassified	unclassified
member	1992	-	-	-	-	-	HG5252780	-	-	-	-	-	Bacteria	Firmicutes	Clostridia	Eubacteriales	Clostridiaceae	Clostridium	Clostridium sp. CAG:813	-	-
member	1992	-	-	-	-	-	HG5252847	cellular processes and signaling	Signal transduction mechanisms	22WPR	GTP-binding protein TypA	435591.BDI_2769	Bacteria	Bacteroidetes	Bacteroidia	Bacteroidales	Bacteroidaceae	Bacteroides	Bacteroides sp. 3_1_19	unclassified	unclassified
member	1992	-	-	-	-	-	HG5252847	-	-	-	-	-	Bacteria	Bacteroidetes	Bacteroidia	Bacteroidales	Porphyromonadaceae	Porphyromonas	Porphyromonas sp. 31_2	-	-
member	1992	-	-	-	-	-	HG5252847	-	-	-	-	-	Bacteria	Bacteroidetes	Bacteroidia	Bacteroidales	Tannerellaceae	Parabacteroides	Parabacteroides distasonis	-	-
member	1992	-	-	-	-	-	HG5252847	-	-	-	-	-	Bacteria	Bacteroidetes	Bacteroidia	Bacteroidales	Tannerellaceae	Parabacteroides	Parabacteroides sp. CAG:2	-	-
member	1992	-	-	-	-	-	HG5252847	-	-	-	-	-	Bacteria	Bacteroidetes	Bacteroidia	Bacteroidales	Tannerellaceae	Parabacteroides	unclassified	-	-
member	1992	-	-	-	-	-	HG5252919	cellular processes and signaling	Signal transduction mechanisms	1WD1Z	Elongation factor G C-terminus	1035197.HMPREF9999_00933	Bacteria	Bacteroidetes	Bacteroidia	Bacteroidales	Prevotellaceae	Prevotella	Prevotella sp. CAG:617	unclassified	unclassified
member	1992	-	-	-	-	-	HG5252960	cellular processes and signaling	Signal transduction mechanisms	22WPR	GTP-binding protein TypA	1349822.NSB1T_07900	Bacteria	Bacteroidetes	Bacteroidia	Bacteroidales	Barnesiellaceae	Coprobacter	Coprobacter fastidiosus	unclassified	unclassified
member	1992	-	-	-	-	-	HG5252960	-	-	-	-	-	Bacteria	Bacteroidetes	Bacteroidia	Bacteroidales	Tannerellaceae	Tannerella	Tannerella sp. 6_1_58FAA_CT1	-	-
member	1992	-	-	-	-	-	HG5252960	-	-	-	-	-	Bacteria	Bacteroidetes	Bacteroidia	Bacteroidales	Tannerellaceae	Tannerella	Tannerella sp. AF04-6	-	-
member	1992	-	-	-	-	-	HG5252960	-	-	-	-	-	Bacteria	Bacteroidetes	Bacteroidia	Bacteroidales	Tannerellaceae	Tannerella	Tannerella sp. CAG:51	-	-
member	1992	-	-	-	-	-	HG5253009	cellular processes and signaling	Signal transduction mechanisms	22WPR	GTP-binding protein TypA	742726.HMPREF9448_00623	unclassified	unclassified	unclassified	unclassified	unclassified	unclassified	unclassified	unclassified	unclassified
member	1992	-	-	-	-	-	HG5253168	cellular processes and signaling	Signal transduction mechanisms	4NDVM	gtp-binding protein typa	575590.HMPREF0156_00525	Bacteria	Bacteroidetes	unclassified	unclassified	unclassified	unclassified	Bacteroidetes oral taxon 274	unclassified	unclassified
member	1992	-	-	-	-	-	HG5253186	cellular processes and signaling	Signal transduction mechanisms	22WPR	GTP-binding protein TypA	742726.HMPREF9448_00623	Bacteria	Bacteroidetes	Bacteroidia	Bacteroidales	Barnesiellaceae	Barnesiella	Barnesiella intestinihominis	unclassified	unclassified
member	1992	-	-	-	-	-	HG5253186	-	-	-	-	-	Bacteria	Bacteroidetes	Bacteroidia	Bacteroidales	unclassified	unclassified	Bacteroidales bacterium 43_8	-	-
member	1992	-	-	-	-	-	HG5253220	cellular processes and signaling	Signal transduction mechanisms	22WPR	GTP-binding protein TypA	411477.PARMER_00591	Bacteria	Bacteroidetes	Bacteroidia	Bacteroidales	Tannerellaceae	Parabacteroides	Parabacteroides merdae	unclassified	unclassified
member	1992	-	-	-	-	-	HG5253220	-	-	-	-	-	Bacteria	Bacteroidetes	Bacteroidia	Bacteroidales	Tannerellaceae	Parabacteroides	Parabacteroides sp. merdae-related_45_40	-	-
member	1992	-	-	-	-	-	HG5253540	cellular processes and signaling	Signal transduction mechanisms	22WPR	GTP-binding protein TypA	999419.HMPREF1077_01388	Bacteria	Bacteroidetes	Bacteroidia	Bacteroidales	Tannerellaceae	Parabacteroides	Parabacteroides johnsonii	unclassified	unclassified
member	1992	-	-	-	-	-	HG5253540	-	-	-	-	-	Bacteria	Bacteroidetes	Bacteroidia	Bacteroidales	Tannerellaceae	Parabacteroides	Parabacteroides johnsonii CAG:246	-	-
member	1992	-	-	-	-	-	HG5253718	cellular processes and signaling	Signal transduction mechanisms	22WPR	GTP-binding protein TypA	411477.PARMER_00591	unclassified	unclassified	unclassified	unclassified	unclassified	unclassified	unclassified	unclassified	unclassified
member	1992	-	-	-	-	-	HG5253791	cellular processes and signaling	Signal transduction mechanisms	1G0FW	GTP-binding protein TypA	582515.KR51_00027810	Bacteria	Candidatus Melainabacteria	unclassified	Candidatus Gastranaerophilales	unclassified	unclassified	Candidatus Gastranaerophilales bacterium HUM_2	unclassified	unclassified
member	1992	-	-	-	-	-	HG5253791	-	-	-	-	-	Bacteria	Candidatus Melainabacteria	unclassified	unclassified	unclassified	unclassified	Candidatus Melainabacteria bacterium MEL.A1	-	-
member	1992	-	-	-	-	-	HG5253831	cellular processes and signaling	Signal transduction mechanisms	2YN4P	GTP-binding protein	85962.C694_02460	Bacteria	Proteobacteria	Epsilonproteobacteria	Campylobacterales	Helicobacteraceae	Helicobacter	Helicobacter pylori	unclassified	unclassified
member	1992	-	-	-	-	-	HG5253846	cellular processes and signaling	Signal transduction mechanisms	4AMJB	GTP-binding protein TypA	679937.Bcop_0312	Bacteria	Bacteroidetes	Bacteroidia	Bacteroidales	Bacteroidaceae	Bacteroides	Bacteroides coprosuis	unclassified	unclassified
member	1992	-	-	-	-	-	HG5253898	cellular processes and signaling	Signal transduction mechanisms	4AMJB	GTP-binding protein TypA	693979.Bache_0912	Bacteria	Bacteroidetes	Bacteroidia	Bacteroidales	Bacteroidaceae	Bacteroides	Bacteroides helcogenes	unclassified	unclassified
member	1992	-	-	-	-	-	HG5253952	cellular processes and signaling	Signal transduction mechanisms	1G0FW	GTP-binding protein TypA	582515.KR51_00027810	Bacteria	Firmicutes	Clostridia	Eubacteriales	Clostridiaceae	Clostridium	Clostridium sp. CAG:967	unclassified	unclassified
member	1992	-	-	-	-	-	HG5253953	cellular processes and signaling	Signal transduction mechanisms	2YN4P	GTP-binding protein	85963.jhp_0432	Bacteria	Proteobacteria	Epsilonproteobacteria	Campylobacterales	Helicobacteraceae	Helicobacter	Helicobacter pylori	unclassified	unclassified
member	1992	-	-	-	-	-	HG5253995	cellular processes and signaling	Signal transduction mechanisms	4AMJB	GTP-binding protein TypA	226186.BT_2787	Bacteria	Bacteroidetes	Bacteroidia	Bacteroidales	Bacteroidaceae	Bacteroides	Bacteroides sp. 1_1_14	unclassified	unclassified
member	1992	-	-	-	-	-	HG5253995	-	-	-	-	-	Bacteria	Bacteroidetes	Bacteroidia	Bacteroidales	Bacteroidaceae	Bacteroides	Bacteroides thetaiotaomicron	-	-
member	1992	-	-	-	-	-	HG5253995	-	-	-	-	-	Bacteria	Bacteroidetes	Bacteroidia	Bacteroidales	Bacteroidaceae	Bacteroides	Bacteroides thetaiotaomicron CAG:40	-	-
member	1992	-	-	-	-	-	HG5253995	-	-	-	-	-	Bacteria	Bacteroidetes	Bacteroidia	Bacteroidales	Bacteroidaceae	Bacteroides	unclassified	-	-
member	1992	-	-	-	-	-	HG5254019	cellular processes and signaling	Signal transduction mechanisms	2YN4P	GTP-binding protein	1345592.CBOM010000004_gene451	Bacteria	Proteobacteria	Epsilonproteobacteria	Campylobacterales	Helicobacteraceae	Helicobacter	Helicobacter pylori	unclassified	unclassified
member	1992	-	-	-	-	-	HG5254053	cellular processes and signaling	Signal transduction mechanisms	2YN4P	GTP-binding protein	85962.C694_02460	Bacteria	Proteobacteria	Epsilonproteobacteria	Campylobacterales	Helicobacteraceae	Helicobacter	Helicobacter pylori	unclassified	unclassified
member	1992	-	-	-	-	-	HG5254065	cellular processes and signaling	Signal transduction mechanisms	4AMJB	GTP-binding protein TypA	411476.BACOVA_01078	Bacteria	Bacteroidetes	Bacteroidia	Bacteroidales	Bacteroidaceae	Bacteroides	Bacteroides acidifaciens	unclassified	unclassified
member	1992	-	-	-	-	-	HG5254065	-	-	-	-	-	Bacteria	Bacteroidetes	Bacteroidia	Bacteroidales	Bacteroidaceae	Bacteroides	Bacteroides caecimuris	-	-
member	1992	-	-	-	-	-	HG5254065	-	-	-	-	-	Bacteria	Bacteroidetes	Bacteroidia	Bacteroidales	Bacteroidaceae	Bacteroides	Bacteroides sp. 1_1_30	-	-
member	1992	-	-	-	-	-	HG5254065	-	-	-	-	-	Bacteria	Bacteroidetes	Bacteroidia	Bacteroidales	Bacteroidaceae	Bacteroides	Bacteroides sp. 2_1_22	-	-
member	1992	-	-	-	-	-	HG5254065	-	-	-	-	-	Bacteria	Bacteroidetes	Bacteroidia	Bacteroidales	Bacteroidaceae	Bacteroides	Bacteroides sp. AM54-2NS	-	-
member	1992	-	-	-	-	-	HG5254065	-	-	-	-	-	Bacteria	Bacteroidetes	Bacteroidia	Bacteroidales	Bacteroidaceae	Bacteroides	Bacteroides sp. D1	-	-
member	1992	-	-	-	-	-	HG5254065	-	-	-	-	-	Bacteria	Bacteroidetes	Bacteroidia	Bacteroidales	Bacteroidaceae	Bacteroides	Bacteroides xylanisolvens	-	-
member	1992	-	-	-	-	-	HG5254065	-	-	-	-	-	Bacteria	Bacteroidetes	Bacteroidia	Bacteroidales	Bacteroidaceae	Bacteroides	unclassified	-	-
member	1992	-	-	-	-	-	HG5254118	cellular processes and signaling	Signal transduction mechanisms	22WPR	GTP-binding protein TypA	431947.PGN_0658	Bacteria	Bacteroidetes	Bacteroidia	Bacteroidales	Porphyromonadaceae	Porphyromonas	Porphyromonas gingivalis	unclassified	unclassified
member	1992	-	-	-	-	-	HG5254151	cellular processes and signaling	Signal transduction mechanisms	2YN4P	GTP-binding protein	85962.C694_02460	Bacteria	Proteobacteria	Epsilonproteobacteria	Campylobacterales	Helicobacteraceae	Helicobacter	Helicobacter pylori	unclassified	unclassified
member	1992	-	-	-	-	-	HG5254158	cellular processes and signaling	Signal transduction mechanisms	22WPR	GTP-binding protein TypA	242619.PG_0615	Bacteria	Bacteroidetes	Bacteroidia	Bacteroidales	Porphyromonadaceae	Porphyromonas	Porphyromonas gingivalis	unclassified	unclassified
member	1992	-	-	-	-	-	HG5254170	cellular processes and signaling	Signal transduction mechanisms	2YN4P	GTP-binding protein	85962.C694_02460	Bacteria	Proteobacteria	Epsilonproteobacteria	Campylobacterales	Helicobacteraceae	Helicobacter	Helicobacter pylori	unclassified	unclassified
member	1992	-	-	-	-	-	HG5254180	cellular processes and signaling	Signal transduction mechanisms	4AMJB	GTP-binding protein TypA	272559.BF9343_4148	Bacteria	Bacteroidetes	Bacteroidia	Bacteroidales	Bacteroidaceae	Bacteroides	Bacteroides fragilis	unclassified	unclassified
member	1992	-	-	-	-	-	HG5254183	cellular processes and signaling	Signal transduction mechanisms	4AMJB	GTP-binding protein TypA	226186.BT_2787	Bacteria	Bacteroidetes	Bacteroidia	Bacteroidales	Bacteroidaceae	Bacteroides	Bacteroides thetaiotaomicron	unclassified	unclassified
member	1992	-	-	-	-	-	HG5254189	cellular processes and signaling	Signal transduction mechanisms	22U5I	GTP-binding protein TypA	1211813.CAPH01000023_gene1967	Bacteria	Bacteroidetes	Bacteroidia	Bacteroidales	Rikenellaceae	Alistipes	unclassified	unclassified	unclassified
member	1992	-	-	-	-	-	HG5254276	cellular processes and signaling	Signal transduction mechanisms	2YN4P	GTP-binding protein	537970.HCAN_1031	Bacteria	Proteobacteria	Epsilonproteobacteria	Campylobacterales	Helicobacteraceae	Helicobacter	Helicobacter canadensis	unclassified	unclassified
member	1992	-	-	-	-	-	HG5254309	cellular processes and signaling	Signal transduction mechanisms	2YN4P	GTP-binding protein	85963.jhp_0432	Bacteria	Proteobacteria	Epsilonproteobacteria	Campylobacterales	Helicobacteraceae	Helicobacter	Helicobacter pylori	unclassified	unclassified
member	1992	-	-	-	-	-	HG5254348	cellular processes and signaling	Signal transduction mechanisms	4AMJB	GTP-binding protein TypA	411476.BACOVA_01078	Bacteria	Bacteroidetes	Bacteroidia	Bacteroidales	Bacteroidaceae	Bacteroides	Bacteroides ovatus	unclassified	unclassified
member	1992	-	-	-	-	-	HG5254348	-	-	-	-	-	Bacteria	Bacteroidetes	Bacteroidia	Bacteroidales	Bacteroidaceae	Bacteroides	Bacteroides ovatus CAG:22	-	-
member	1992	-	-	-	-	-	HG5254348	-	-	-	-	-	Bacteria	Bacteroidetes	Bacteroidia	Bacteroidales	Bacteroidaceae	Bacteroides	Bacteroides sp. 2_2_4	-	-
member	1992	-	-	-	-	-	HG5254348	-	-	-	-	-	Bacteria	Bacteroidetes	Bacteroidia	Bacteroidales	Bacteroidaceae	Bacteroides	Bacteroides sp. 3_1_23	-	-
member	1992	-	-	-	-	-	HG5254348	-	-	-	-	-	Bacteria	Bacteroidetes	Bacteroidia	Bacteroidales	Bacteroidaceae	Bacteroides	unclassified	-	-
member	1992	-	-	-	-	-	HG5254355	cellular processes and signaling	Signal transduction mechanisms	4AMJB	GTP-binding protein TypA	449673.BACSTE_02239	Bacteria	Bacteroidetes	Bacteroidia	Bacteroidales	Bacteroidaceae	Bacteroides	Bacteroides stercoris	unclassified	unclassified
member	1992	-	-	-	-	-	HG5254355	-	-	-	-	-	Bacteria	Bacteroidetes	Bacteroidia	Bacteroidales	Bacteroidaceae	Bacteroides	Bacteroides stercoris CAG:120	-	-
member	1992	-	-	-	-	-	HG5254355	-	-	-	-	-	Bacteria	Bacteroidetes	Bacteroidia	Bacteroidales	Bacteroidaceae	Bacteroides	unclassified	-	-
member	1992	-	-	-	-	-	HG5254358	cellular processes and signaling	Signal transduction mechanisms	22WPR	GTP-binding protein TypA	411477.PARMER_00591	Bacteria	Bacteroidetes	Bacteroidia	Bacteroidales	Tannerellaceae	Parabacteroides	Parabacteroides sp. CAG:409	unclassified	unclassified
member	1992	-	-	-	-	-	HG5254388	cellular processes and signaling	Signal transduction mechanisms	4AMJB	GTP-binding protein TypA	1121101.HMPREF1532_02064	Bacteria	Bacteroidetes	Bacteroidia	Bacteroidales	Bacteroidaceae	Bacteroides	Bacteroides sp. CAG:189	unclassified	unclassified
member	1992	-	-	-	-	-	HG5254401	cellular processes and signaling	Signal transduction mechanisms	4AMJB	GTP-binding protein TypA	411901.BACCAC_00117	Bacteria	Bacteroidetes	Bacteroidia	Bacteroidales	Bacteroidaceae	Bacteroides	Bacteroides caccae	unclassified	unclassified
member	1992	-	-	-	-	-	HG5254401	-	-	-	-	-	Bacteria	Bacteroidetes	Bacteroidia	Bacteroidales	Bacteroidaceae	Bacteroides	Bacteroides caccae CAG:21	-	-
member	1992	-	-	-	-	-	HG5254422	cellular processes and signaling	Signal transduction mechanisms	4AMJB	GTP-binding protein TypA	1236514.BAKL01000023_gene2231	Bacteria	Bacteroidetes	Bacteroidia	Bacteroidales	Bacteroidaceae	Bacteroides	Bacteroides cellulosilyticus	unclassified	unclassified
member	1992	-	-	-	-	-	HG5254422	-	-	-	-	-	Bacteria	Bacteroidetes	Bacteroidia	Bacteroidales	Bacteroidaceae	Bacteroides	Bacteroides cellulosilyticus CAG:158	-	-
member	1992	-	-	-	-	-	HG5254422	-	-	-	-	-	Bacteria	Bacteroidetes	Bacteroidia	Bacteroidales	Bacteroidaceae	Bacteroides	unclassified	-	-
member	1992	-	-	-	-	-	HG5254435	cellular processes and signaling	Signal transduction mechanisms	4AMJB	GTP-binding protein TypA	272559.BF9343_4148	Bacteria	Bacteroidetes	Bacteroidia	Bacteroidales	Bacteroidaceae	Bacteroides	Bacteroides fragilis	unclassified	unclassified
member	1992	-	-	-	-	-	HG5254435	-	-	-	-	-	Bacteria	Bacteroidetes	Bacteroidia	Bacteroidales	Bacteroidaceae	Bacteroides	Bacteroides fragilis CAG:47	-	-
member	1992	-	-	-	-	-	HG5254435	-	-	-	-	-	Bacteria	Bacteroidetes	Bacteroidia	Bacteroidales	Bacteroidaceae	Bacteroides	Bacteroides sp. 3_2_5	-	-
member	1992	-	-	-	-	-	HG5254435	-	-	-	-	-	Bacteria	Bacteroidetes	Bacteroidia	Bacteroidales	Bacteroidaceae	Bacteroides	unclassified	-	-
member	1992	-	-	-	-	-	HG5254455	cellular processes and signaling	Signal transduction mechanisms	4AMJB	GTP-binding protein TypA	762984.HMPREF9445_02032	Bacteria	Bacteroidetes	Bacteroidia	Bacteroidales	Bacteroidaceae	Bacteroides	Bacteroides clarus	unclassified	unclassified
member	1992	-	-	-	-	-	HG5254455	-	-	-	-	-	Bacteria	Bacteroidetes	Bacteroidia	Bacteroidales	Bacteroidaceae	Bacteroides	Bacteroides clarus CAG:160	-	-
member	1992	-	-	-	-	-	HG5254455	-	-	-	-	-	Bacteria	Bacteroidetes	Bacteroidia	Bacteroidales	Bacteroidaceae	Bacteroides	Bacteroides sp. 44_46	-	-
member	1992	-	-	-	-	-	HG5254455	-	-	-	-	-	Bacteria	Bacteroidetes	Bacteroidia	Bacteroidales	Bacteroidaceae	Bacteroides	unclassified	-	-
member	1992	-	-	-	-	-	HG5254495	cellular processes and signaling	Signal transduction mechanisms	2YN4P	GTP-binding protein	85963.jhp_0432	Bacteria	Proteobacteria	Epsilonproteobacteria	Campylobacterales	Helicobacteraceae	Helicobacter	Helicobacter pylori	unclassified	unclassified
member	1992	-	-	-	-	-	HG5254525	cellular processes and signaling	Signal transduction mechanisms	2YN4P	GTP-binding protein	537972.ABQU01000014_gene722	Bacteria	Proteobacteria	Epsilonproteobacteria	Campylobacterales	Helicobacteraceae	Helicobacter	Helicobacter pullorum	unclassified	unclassified
member	1992	-	-	-	-	-	HG5254527	cellular processes and signaling	Signal transduction mechanisms	1H8VA	GTP-binding protein TypA	203124.Tery_4442	Bacteria	Firmicutes	Clostridia	Eubacteriales	Clostridiaceae	Clostridium	Clostridium sp. CAG:768	unclassified	unclassified
member	1992	-	-	-	-	-	HG5254565	cellular processes and signaling	Signal transduction mechanisms	4AMJB	GTP-binding protein TypA	411901.BACCAC_00117	Bacteria	Bacteroidetes	Bacteroidia	Bacteroidales	Bacteroidaceae	Bacteroides	Bacteroides caccae	unclassified	unclassified
member	1992	-	-	-	-	-	HG5254565	-	-	-	-	-	Bacteria	Bacteroidetes	Bacteroidia	Bacteroidales	Bacteroidaceae	Bacteroides	Bacteroides caccae CAG:21	-	-
member	1992	-	-	-	-	-	HG5254568	cellular processes and signaling	Signal transduction mechanisms	4AMJB	GTP-binding protein TypA	483216.BACEGG_03127	Bacteria	Bacteroidetes	Bacteroidia	Bacteroidales	Bacteroidaceae	Bacteroides	Bacteroides eggerthii	unclassified	unclassified
member	1992	-	-	-	-	-	HG5254568	-	-	-	-	-	Bacteria	Bacteroidetes	Bacteroidia	Bacteroidales	Bacteroidaceae	Bacteroides	Bacteroides eggerthii CAG:109	-	-
member	1992	-	-	-	-	-	HG5254568	-	-	-	-	-	Bacteria	Bacteroidetes	Bacteroidia	Bacteroidales	Bacteroidaceae	Bacteroides	unclassified	-	-
member	1992	-	-	-	-	-	HG5254568	-	-	-	-	-	Viruses	Uroviricota	Caudoviricetes	Caudovirales	Siphoviridae	unclassified	Siphoviridae sp.	-	-
member	1992	-	-	-	-	-	HG5254657	cellular processes and signaling	Signal transduction mechanisms	4AMJB	GTP-binding protein TypA	471870.BACINT_01597	Bacteria	Bacteroidetes	Bacteroidia	Bacteroidales	Bacteroidaceae	Bacteroides	Bacteroides intestinalis	unclassified	unclassified
member	1992	-	-	-	-	-	HG5254661	cellular processes and signaling	Signal transduction mechanisms	22U5I	GTP-binding protein TypA	1501391.LG35_03510	Bacteria	Bacteroidetes	Bacteroidia	Bacteroidales	Rikenellaceae	Alistipes	Alistipes inops	unclassified	unclassified
member	1992	-	-	-	-	-	HG5254661	-	-	-	-	-	Bacteria	Bacteroidetes	Bacteroidia	Bacteroidales	Rikenellaceae	Alistipes	Alistipes sp. 56_11	-	-
member	1992	-	-	-	-	-	HG5254672	cellular processes and signaling	Signal transduction mechanisms	4AMJB	GTP-binding protein TypA	763034.HMPREF9446_02932	Bacteria	Bacteroidetes	Bacteroidia	Bacteroidales	Bacteroidaceae	Bacteroides	Bacteroides fluxus	unclassified	unclassified
member	1992	-	-	-	-	-	HG5254675	cellular processes and signaling	Signal transduction mechanisms	2YN4P	GTP-binding protein	85962.C694_02460	Bacteria	Proteobacteria	Epsilonproteobacteria	Campylobacterales	Helicobacteraceae	Helicobacter	Helicobacter pylori	unclassified	unclassified
member	1992	-	-	-	-	-	HG5254778	cellular processes and signaling	Signal transduction mechanisms	4AMJB	GTP-binding protein TypA	411476.BACOVA_01078	Bacteria	Bacteroidetes	Bacteroidia	Bacteroidales	Bacteroidaceae	Bacteroides	Bacteroides sp. AF26-7BH	unclassified	unclassified
member	1992	-	-	-	-	-	HG5254778	-	-	-	-	-	Bacteria	Bacteroidetes	Bacteroidia	Bacteroidales	Bacteroidaceae	Bacteroides	Bacteroides sp. D2	-	-
member	1992	-	-	-	-	-	HG5254778	-	-	-	-	-	Bacteria	Bacteroidetes	Bacteroidia	Bacteroidales	Bacteroidaceae	Bacteroides	Bacteroides sp. M10	-	-
member	1992	-	-	-	-	-	HG5254778	-	-	-	-	-	Bacteria	Bacteroidetes	Bacteroidia	Bacteroidales	Bacteroidaceae	Bacteroides	Bacteroides sp. OF02-3LB	-	-
member	1992	-	-	-	-	-	HG5254778	-	-	-	-	-	Bacteria	Bacteroidetes	Bacteroidia	Bacteroidales	Bacteroidaceae	Bacteroides	unclassified	-	-
member	1992	-	-	-	-	-	HG5254795	cellular processes and signaling	Signal transduction mechanisms	2YN4P	GTP-binding protein	556267.HWAG_01467	Bacteria	Proteobacteria	Epsilonproteobacteria	Campylobacterales	Helicobacteraceae	Helicobacter	Helicobacter winghamensis	unclassified	unclassified
member	1992	-	-	-	-	-	HG5254834	cellular processes and signaling	Signal transduction mechanisms	4AMJB	GTP-binding protein TypA	483215.BACFIN_07787	Bacteria	Bacteroidetes	Bacteroidia	Bacteroidales	Bacteroidaceae	Bacteroides	Bacteroides finegoldii	unclassified	unclassified
member	1992	-	-	-	-	-	HG5254834	-	-	-	-	-	Bacteria	Bacteroidetes	Bacteroidia	Bacteroidales	Bacteroidaceae	Bacteroides	unclassified	-	-
member	1992	-	-	-	-	-	HG5254861	cellular processes and signaling	Signal transduction mechanisms	2YN4P	GTP-binding protein	907239.HPSA_02305	Bacteria	Proteobacteria	Epsilonproteobacteria	Campylobacterales	Helicobacteraceae	Helicobacter	Helicobacter pylori	unclassified	unclassified
member	1992	-	-	-	-	-	HG5254970	cellular processes and signaling	Signal transduction mechanisms	2FMNU	GTP-binding protein TypA	537011.PREVCOP_06409	Bacteria	Bacteroidetes	Bacteroidia	Bacteroidales	Prevotellaceae	Prevotella	Prevotella sp. CAG:5226	unclassified	unclassified
member	1992	-	-	-	-	-	HG5254970	-	-	-	-	-	Bacteria	Bacteroidetes	Bacteroidia	Bacteroidales	Prevotellaceae	Prevotellamassilia	Prevotellamassilia timonensis	-	-
member	1992	-	-	-	-	-	HG5255045	cellular processes and signaling	Signal transduction mechanisms	2YN4P	GTP-binding protein	85962.C694_02460	Bacteria	Proteobacteria	Epsilonproteobacteria	Campylobacterales	Helicobacteraceae	Helicobacter	Helicobacter pylori	unclassified	unclassified
member	1992	-	-	-	-	-	HG5255070	cellular processes and signaling	Signal transduction mechanisms	4AMJB	GTP-binding protein TypA	457424.BFAG_04082	Bacteria	Bacteroidetes	Bacteroidia	Bacteroidales	Bacteroidaceae	Bacteroides	Bacteroides fragilis	unclassified	unclassified
member	1992	-	-	-	-	-	HG5255070	-	-	-	-	-	Bacteria	Bacteroidetes	Bacteroidia	Bacteroidales	Bacteroidaceae	Bacteroides	Bacteroides fragilis CAG:558	-	-
member	1992	-	-	-	-	-	HG5255070	-	-	-	-	-	Bacteria	Bacteroidetes	Bacteroidia	Bacteroidales	Bacteroidaceae	Bacteroides	unclassified	-	-
member	1992	-	-	-	-	-	HG5255110	cellular processes and signaling	Signal transduction mechanisms	4AMJB	GTP-binding protein TypA	411479.BACUNI_04038	Bacteria	Bacteroidetes	Bacteroidia	Bacteroidales	Bacteroidaceae	Bacteroides	Bacteroides uniformis	unclassified	unclassified
member	1992	-	-	-	-	-	HG5255110	-	-	-	-	-	Bacteria	Bacteroidetes	Bacteroidia	Bacteroidales	Bacteroidaceae	Bacteroides	unclassified	-	-
member	1992	-	-	-	-	-	HG5255110	-	-	-	-	-	Bacteria	Firmicutes	Erysipelotrichia	Erysipelotrichales	Coprobacillaceae	Catenibacterium	Catenibacterium mitsuokai	-	-
member	1992	-	-	-	-	-	HG5255110	-	-	-	-	-	Bacteria	unclassified	unclassified	unclassified	unclassified	unclassified	bacterium	-	-
member	1992	-	-	-	-	-	HG5255110	-	-	-	-	-	Viruses	Uroviricota	Caudoviricetes	Caudovirales	Siphoviridae	unclassified	Siphoviridae sp.	-	-
member	1992	-	-	-	-	-	HG5255147	cellular processes and signaling	Signal transduction mechanisms	22WPR	GTP-binding protein TypA	880074.BARVI_05420	Bacteria	Bacteroidetes	Bacteroidia	Bacteroidales	Barnesiellaceae	Barnesiella	Barnesiella sp. An22	unclassified	unclassified
member	1992	-	-	-	-	-	HG5255185	cellular processes and signaling	Signal transduction mechanisms	2YN4P	GTP-binding protein	85962.C694_02460	Bacteria	Proteobacteria	Epsilonproteobacteria	Campylobacterales	Helicobacteraceae	Helicobacter	Helicobacter pylori	unclassified	unclassified
member	1992	-	-	-	-	-	HG5255209	cellular processes and signaling	Signal transduction mechanisms	2FMNU	GTP-binding protein TypA	762982.HMPREF9442_01461	Bacteria	Bacteroidetes	Bacteroidia	Bacteroidales	Prevotellaceae	Prevotella	Prevotella sp. CAG:891	unclassified	unclassified
member	1992	-	-	-	-	-	HG5255247	cellular processes and signaling	Signal transduction mechanisms	4AMJB	GTP-binding protein TypA	226186.BT_2787	Bacteria	Bacteroidetes	Bacteroidia	Bacteroidales	Bacteroidaceae	Bacteroides	Bacteroides sp. 1_1_14	unclassified	unclassified
member	1992	-	-	-	-	-	HG5255247	-	-	-	-	-	Bacteria	Bacteroidetes	Bacteroidia	Bacteroidales	Bacteroidaceae	Bacteroides	Bacteroides thetaiotaomicron	-	-
member	1992	-	-	-	-	-	HG5255247	-	-	-	-	-	Bacteria	Bacteroidetes	Bacteroidia	Bacteroidales	Bacteroidaceae	Bacteroides	Bacteroides thetaiotaomicron CAG:40	-	-
member	1992	-	-	-	-	-	HG5255247	-	-	-	-	-	Bacteria	Bacteroidetes	Bacteroidia	Bacteroidales	Bacteroidaceae	Bacteroides	unclassified	-	-
member	1992	-	-	-	-	-	HG5255248	cellular processes and signaling	Signal transduction mechanisms	1H8VA	GTP-binding protein TypA	203124.Tery_4442	Bacteria	Candidatus Melainabacteria	unclassified	Candidatus Gastranaerophilales	unclassified	unclassified	Candidatus Gastranaerophilales bacterium HUM_2	unclassified	unclassified
member	1992	-	-	-	-	-	HG5255248	-	-	-	-	-	Bacteria	Candidatus Melainabacteria	unclassified	unclassified	unclassified	unclassified	Candidatus Melainabacteria bacterium MEL.A1	-	-
member	1992	-	-	-	-	-	HG5255289	cellular processes and signaling	Signal transduction mechanisms	2FMNU	GTP-binding protein TypA	888832.HMPREF9420_1225	Bacteria	Bacteroidetes	Bacteroidia	Bacteroidales	Prevotellaceae	Prevotella	Prevotella salivae	unclassified	unclassified
member	1992	-	-	-	-	-	HG5255295	cellular processes and signaling	Signal transduction mechanisms	2FMNU	GTP-binding protein TypA	537011.PREVCOP_06409	Bacteria	Bacteroidetes	Bacteroidia	Bacteroidales	Prevotellaceae	Prevotella	Prevotella copri	unclassified	unclassified
member	1992	-	-	-	-	-	HG5255310	cellular processes and signaling	Signal transduction mechanisms	22U5I	GTP-binding protein TypA	1033732.CAHI01000006_gene2239	Bacteria	Bacteroidetes	Bacteroidia	Bacteroidales	Rikenellaceae	Alistipes	Alistipes shahii	unclassified	unclassified
member	1992	-	-	-	-	-	HG5255310	-	-	-	-	-	Bacteria	Bacteroidetes	Bacteroidia	Bacteroidales	Rikenellaceae	Alistipes	Alistipes sp. 56_sp_Nov_56_25	-	-
member	1992	-	-	-	-	-	HG5255310	-	-	-	-	-	Bacteria	Bacteroidetes	Bacteroidia	Bacteroidales	Rikenellaceae	Alistipes	Alistipes sp. CAG:53	-	-
member	1992	-	-	-	-	-	HG5255310	-	-	-	-	-	Bacteria	Bacteroidetes	Bacteroidia	Bacteroidales	Rikenellaceae	Alistipes	unclassified	-	-
member	1992	-	-	-	-	-	HG5255354	cellular processes and signaling	Signal transduction mechanisms	22U5I	GTP-binding protein TypA	445970.ALIPUT_01504	Bacteria	Bacteroidetes	Bacteroidia	Bacteroidales	Rikenellaceae	Alistipes	Alistipes putredinis	unclassified	unclassified
member	1992	-	-	-	-	-	HG5255354	-	-	-	-	-	Bacteria	Bacteroidetes	Bacteroidia	Bacteroidales	Rikenellaceae	Alistipes	Alistipes putredinis CAG:67	-	-
member	1992	-	-	-	-	-	HG5255391	cellular processes and signaling	Signal transduction mechanisms	4AMJB	GTP-binding protein TypA	470145.BACCOP_00705	Bacteria	Bacteroidetes	Bacteroidia	Bacteroidales	Bacteroidaceae	Phocaeicola	Phocaeicola coprocola	unclassified	unclassified
member	1992	-	-	-	-	-	HG5255395	cellular processes and signaling	Signal transduction mechanisms	2NNY7	Elongation factor G C-terminus	1120746.CCNL01000010_gene1370	unclassified	unclassified	unclassified	unclassified	unclassified	unclassified	unclassified	unclassified	unclassified
member	1992	-	-	-	-	-	HG5255410	cellular processes and signaling	Signal transduction mechanisms	2FMNU	GTP-binding protein TypA	1002367.HMPREF0673_02362	Bacteria	Bacteroidetes	Bacteroidia	Bacteroidales	Prevotellaceae	Prevotella	Prevotella sp. CAG:520	beta-1,4-mannosylglucose phosphorylase (EC 2.4.1.281); beta-1,4-mannooligosaccharide phosphorylase (EC 2.4.1.319); beta-1,4-mannosyl-N-acetyl-glucosamine phosphorylase (EC 2.4.1.320); beta-1,2-mannobiose phosphorylase (EC 2.4.1.-); beta-1,2-oligomannan phosphorylase (EC 2.4.1.-); beta-1,2-mannosidase (EC 3.2.1.-)	GH130
member	1992	-	-	-	-	-	HG5255487	cellular processes and signaling	Signal transduction mechanisms	2YN4P	GTP-binding protein	85962.C694_02460	Bacteria	Proteobacteria	Epsilonproteobacteria	Campylobacterales	Helicobacteraceae	Helicobacter	Helicobacter pylori	unclassified	unclassified
member	1992	-	-	-	-	-	HG5255523	cellular processes and signaling	Signal transduction mechanisms	2YN4P	GTP-binding protein	537971.HCCG_01409	Bacteria	Proteobacteria	Epsilonproteobacteria	Campylobacterales	Helicobacteraceae	Helicobacter	Helicobacter cinaedi	unclassified	unclassified
member	1992	-	-	-	-	-	HG5255523	-	-	-	-	-	Bacteria	Proteobacteria	Epsilonproteobacteria	Campylobacterales	Helicobacteraceae	Helicobacter	Helicobacter magdeburgensis	-	-
member	1992	-	-	-	-	-	HG5255523	-	-	-	-	-	Bacteria	Proteobacteria	Epsilonproteobacteria	Campylobacterales	Helicobacteraceae	Helicobacter	unclassified	-	-
member	1992	-	-	-	-	-	HG5255598	cellular processes and signaling	Signal transduction mechanisms	2YN4P	GTP-binding protein	1242969.ATCC51562_1116	Bacteria	Proteobacteria	Epsilonproteobacteria	Campylobacterales	Campylobacteraceae	Campylobacter	Campylobacter curvus	unclassified	unclassified
member	1992	-	-	-	-	-	HG5255647	cellular processes and signaling	Signal transduction mechanisms	4AMJB	GTP-binding protein TypA	484018.BACPLE_01559	Bacteria	Bacteroidetes	Bacteroidia	Bacteroidales	Bacteroidaceae	Phocaeicola	Phocaeicola plebeius	unclassified	unclassified
member	1992	-	-	-	-	-	HG5255649	cellular processes and signaling	Signal transduction mechanisms	4AMJB	GTP-binding protein TypA	484018.BACPLE_01559	Bacteria	Bacteroidetes	Bacteroidia	Bacteroidales	Bacteroidaceae	Phocaeicola	Phocaeicola plebeius	unclassified	unclassified
member	1992	-	-	-	-	-	HG5255658	cellular processes and signaling	Signal transduction mechanisms	2FMNU	GTP-binding protein TypA	1002367.HMPREF0673_02362	Bacteria	Bacteroidetes	Bacteroidia	Bacteroidales	Prevotellaceae	Prevotella	Prevotella pectinovora	unclassified	unclassified
member	1992	-	-	-	-	-	HG5255683	cellular processes and signaling	Signal transduction mechanisms	2FMNU	GTP-binding protein TypA	762982.HMPREF9442_01461	Bacteria	Bacteroidetes	Bacteroidia	Bacteroidales	Prevotellaceae	Paraprevotella	Paraprevotella xylaniphila	unclassified	unclassified
member	1992	-	-	-	-	-	HG5255747	cellular processes and signaling	Signal transduction mechanisms	4AMJB	GTP-binding protein TypA	411479.BACUNI_04038	Bacteria	Bacteroidetes	Bacteroidia	Bacteroidales	Bacteroidaceae	Bacteroides	Bacteroides sp. CAG:633	unclassified	unclassified
member	1992	-	-	-	-	-	HG5255774	cellular processes and signaling	Signal transduction mechanisms	4AMJB	GTP-binding protein TypA	470145.BACCOP_00705	Bacteria	Bacteroidetes	Bacteroidia	Bacteroidales	Bacteroidaceae	Bacteroides	Bacteroides coprocola CAG:162	unclassified	unclassified
member	1992	-	-	-	-	-	HG5255774	-	-	-	-	-	Bacteria	Bacteroidetes	Bacteroidia	Bacteroidales	Bacteroidaceae	Phocaeicola	Phocaeicola coprocola	-	-
member	1992	-	-	-	-	-	HG5255780	cellular processes and signaling	Signal transduction mechanisms	2FMNU	GTP-binding protein TypA	888743.HMPREF9141_1190	unclassified	unclassified	unclassified	unclassified	unclassified	unclassified	unclassified	unclassified	unclassified
member	1992	-	-	-	-	-	HG5255800	cellular processes and signaling	Signal transduction mechanisms	22U5I	GTP-binding protein TypA	445970.ALIPUT_01504	Bacteria	Bacteroidetes	Bacteroidia	Bacteroidales	Rikenellaceae	Alistipes	Alistipes putredinis	unclassified	unclassified
member	1992	-	-	-	-	-	HG5255818	cellular processes and signaling	Signal transduction mechanisms	4AMJB	GTP-binding protein TypA	435590.BVU_0974	Bacteria	Bacteroidetes	Bacteroidia	Bacteroidales	Bacteroidaceae	Bacteroides	Bacteroides sp. 3_1_40A	unclassified	unclassified
member	1992	-	-	-	-	-	HG5255818	-	-	-	-	-	Bacteria	Bacteroidetes	Bacteroidia	Bacteroidales	Bacteroidaceae	Bacteroides	Bacteroides sp. 4_3_47FAA	-	-
member	1992	-	-	-	-	-	HG5255818	-	-	-	-	-	Bacteria	Bacteroidetes	Bacteroidia	Bacteroidales	Bacteroidaceae	Bacteroides	Bacteroides sp. AF32-15BH	-	-
member	1992	-	-	-	-	-	HG5255818	-	-	-	-	-	Bacteria	Bacteroidetes	Bacteroidia	Bacteroidales	Bacteroidaceae	Bacteroides	Bacteroides sp. AM26-11	-	-
member	1992	-	-	-	-	-	HG5255818	-	-	-	-	-	Bacteria	Bacteroidetes	Bacteroidia	Bacteroidales	Bacteroidaceae	Bacteroides	Bacteroides sp. AM27-13	-	-
member	1992	-	-	-	-	-	HG5255818	-	-	-	-	-	Bacteria	Bacteroidetes	Bacteroidia	Bacteroidales	Bacteroidaceae	Bacteroides	Bacteroides vulgatus CAG:6	-	-
member	1992	-	-	-	-	-	HG5255818	-	-	-	-	-	Bacteria	Bacteroidetes	Bacteroidia	Bacteroidales	Bacteroidaceae	Phocaeicola	unclassified	-	-
member	1992	-	-	-	-	-	HG5255825	cellular processes and signaling	Signal transduction mechanisms	22WPR	GTP-binding protein TypA	1349822.NSB1T_07900	Viruses	Uroviricota	Caudoviricetes	Caudovirales	Myoviridae	unclassified	Myoviridae sp.	unclassified	unclassified
member	1992	-	-	-	-	-	HG5255902	cellular processes and signaling	Signal transduction mechanisms	2FMNU	GTP-binding protein TypA	1203550.HMPREF1475_01955	Bacteria	Bacteroidetes	Bacteroidia	Bacteroidales	Prevotellaceae	Prevotella	Prevotella lascolaii	unclassified	unclassified
member	1992	-	-	-	-	-	HG5255902	-	-	-	-	-	Bacteria	Bacteroidetes	Bacteroidia	Bacteroidales	Prevotellaceae	Prevotella	Prevotella sp. CAG:487	-	-
member	1992	-	-	-	-	-	HG5256164	cellular processes and signaling	Signal transduction mechanisms	4AMJB	GTP-binding protein TypA	435590.BVU_0974	Bacteria	Bacteroidetes	Bacteroidia	Bacteroidales	Bacteroidaceae	Phocaeicola	Phocaeicola vulgatus	unclassified	unclassified
member	1992	-	-	-	-	-	HG5256224	cellular processes and signaling	Signal transduction mechanisms	22U5I	GTP-binding protein TypA	679935.Alfi_2513	Bacteria	Bacteroidetes	Bacteroidia	Bacteroidales	Rikenellaceae	Alistipes	Alistipes finegoldii	unclassified	unclassified
member	1992	-	-	-	-	-	HG5256224	-	-	-	-	-	Bacteria	Bacteroidetes	Bacteroidia	Bacteroidales	Rikenellaceae	Alistipes	Alistipes finegoldii CAG:68	-	-
member	1992	-	-	-	-	-	HG5256224	-	-	-	-	-	Bacteria	Bacteroidetes	Bacteroidia	Bacteroidales	Rikenellaceae	Alistipes	Alistipes sp. 58_9_plus	-	-
member	1992	-	-	-	-	-	HG5256224	-	-	-	-	-	Bacteria	Bacteroidetes	Bacteroidia	Bacteroidales	Rikenellaceae	Alistipes	Alistipes sp. HGB5	-	-
member	1992	-	-	-	-	-	HG5256224	-	-	-	-	-	Bacteria	Bacteroidetes	Bacteroidia	Bacteroidales	Rikenellaceae	Alistipes	unclassified	-	-
member	1992	-	-	-	-	-	HG5256230	cellular processes and signaling	Signal transduction mechanisms	2FMNU	GTP-binding protein TypA	762968.HMPREF9441_00846	Bacteria	Bacteroidetes	Bacteroidia	Bacteroidales	Prevotellaceae	Paraprevotella	Paraprevotella clara	unclassified	unclassified
member	1992	-	-	-	-	-	HG5256255	cellular processes and signaling	Signal transduction mechanisms	2YN4P	GTP-binding protein	613026.HRAG_01521	Bacteria	Proteobacteria	Epsilonproteobacteria	Campylobacterales	Helicobacteraceae	Helicobacter	Helicobacter bilis	unclassified	unclassified
member	1992	-	-	-	-	-	HG5256255	-	-	-	-	-	Bacteria	Proteobacteria	Epsilonproteobacteria	Campylobacterales	Helicobacteraceae	Helicobacter	unclassified	-	-
member	1992	-	-	-	-	-	HG5256264	cellular processes and signaling	Signal transduction mechanisms	4AMJB	GTP-binding protein TypA	1121098.HMPREF1534_03399	Bacteria	Bacteroidetes	Bacteroidia	Bacteroidales	Bacteroidaceae	Bacteroides	Bacteroides sp. AM16-15	unclassified	unclassified
member	1992	-	-	-	-	-	HG5256264	-	-	-	-	-	Bacteria	Bacteroidetes	Bacteroidia	Bacteroidales	Bacteroidaceae	Bacteroides	Bacteroides sp. AM22-3LB	-	-
member	1992	-	-	-	-	-	HG5256264	-	-	-	-	-	Bacteria	Bacteroidetes	Bacteroidia	Bacteroidales	Bacteroidaceae	Bacteroides	Bacteroides sp. AM25-34	-	-
member	1992	-	-	-	-	-	HG5256264	-	-	-	-	-	Bacteria	Bacteroidetes	Bacteroidia	Bacteroidales	Bacteroidaceae	Bacteroides	Bacteroides sp. CAG:98	-	-
member	1992	-	-	-	-	-	HG5256264	-	-	-	-	-	Bacteria	Bacteroidetes	Bacteroidia	Bacteroidales	Bacteroidaceae	Phocaeicola	Phocaeicola massiliensis	-	-
member	1992	-	-	-	-	-	HG5256279	cellular processes and signaling	Signal transduction mechanisms	22WPR	GTP-binding protein TypA	742726.HMPREF9448_00623	Bacteria	Bacteroidetes	Bacteroidia	Bacteroidales	Prevotellaceae	Prevotella	Prevotella sp. CAG:279	unclassified	unclassified
member	1992	-	-	-	-	-	HG5256469	cellular processes and signaling	Signal transduction mechanisms	2FMNU	GTP-binding protein TypA	264731.PRU_0123	Bacteria	Bacteroidetes	Bacteroidia	Bacteroidales	Prevotellaceae	Prevotella	Prevotella ruminicola	unclassified	unclassified
member	1992	-	-	-	-	-	HG5256545	cellular processes and signaling	Signal transduction mechanisms	4AMJB	GTP-binding protein TypA	357276.EL88_24045	Bacteria	Bacteroidetes	Bacteroidia	Bacteroidales	Bacteroidaceae	Bacteroides	Bacteroides dorei CAG:222	unclassified	unclassified
member	1992	-	-	-	-	-	HG5256545	-	-	-	-	-	Bacteria	Bacteroidetes	Bacteroidia	Bacteroidales	Bacteroidaceae	Bacteroides	Bacteroides sp. 3_1_33FAA	-	-
member	1992	-	-	-	-	-	HG5256545	-	-	-	-	-	Bacteria	Bacteroidetes	Bacteroidia	Bacteroidales	Bacteroidaceae	Bacteroides	Bacteroides sp. 9_1_42FAA	-	-
member	1992	-	-	-	-	-	HG5256545	-	-	-	-	-	Bacteria	Bacteroidetes	Bacteroidia	Bacteroidales	Bacteroidaceae	Bacteroides	Bacteroides sp. AF15-23LB	-	-
member	1992	-	-	-	-	-	HG5256545	-	-	-	-	-	Bacteria	Bacteroidetes	Bacteroidia	Bacteroidales	Bacteroidaceae	Bacteroides	Bacteroides sp. AF16-29	-	-
member	1992	-	-	-	-	-	HG5256545	-	-	-	-	-	Bacteria	Bacteroidetes	Bacteroidia	Bacteroidales	Bacteroidaceae	Bacteroides	Bacteroides sp. AF17-1	-	-
member	1992	-	-	-	-	-	HG5256545	-	-	-	-	-	Bacteria	Bacteroidetes	Bacteroidia	Bacteroidales	Bacteroidaceae	Bacteroides	Bacteroides sp. AF25-18	-	-
member	1992	-	-	-	-	-	HG5256545	-	-	-	-	-	Bacteria	Bacteroidetes	Bacteroidia	Bacteroidales	Bacteroidaceae	Bacteroides	Bacteroides sp. AF39-10AT	-	-
member	1992	-	-	-	-	-	HG5256545	-	-	-	-	-	Bacteria	Bacteroidetes	Bacteroidia	Bacteroidales	Bacteroidaceae	Bacteroides	Bacteroides sp. AM23-18	-	-
member	1992	-	-	-	-	-	HG5256545	-	-	-	-	-	Bacteria	Bacteroidetes	Bacteroidia	Bacteroidales	Bacteroidaceae	Bacteroides	Bacteroides sp. AM28-6	-	-
member	1992	-	-	-	-	-	HG5256545	-	-	-	-	-	Bacteria	Bacteroidetes	Bacteroidia	Bacteroidales	Bacteroidaceae	unclassified	unclassified	-	-
member	1992	-	-	-	-	-	HG5256586	cellular processes and signaling	Signal transduction mechanisms	2FMNU	GTP-binding protein TypA	762982.HMPREF9442_01461	Bacteria	Bacteroidetes	Bacteroidia	Bacteroidales	Prevotellaceae	Paraprevotella	Paraprevotella xylaniphila	unclassified	unclassified
member	1992	-	-	-	-	-	HG5256638	cellular processes and signaling	Signal transduction mechanisms	22U5I	GTP-binding protein TypA	880526.KE386488_gene1807	Bacteria	Bacteroidetes	Bacteroidia	Bacteroidales	Bacteroidaceae	Bacteroides	Bacteroides sp. CAG:545	unclassified	unclassified
member	1992	-	-	-	-	-	HG5256656	cellular processes and signaling	Signal transduction mechanisms	3WGEU	GTP-binding protein TypA	1160721.RBI_I00873	unclassified	unclassified	unclassified	unclassified	unclassified	unclassified	unclassified	unclassified	unclassified
member	1992	-	-	-	-	-	HG5256673	cellular processes and signaling	Signal transduction mechanisms	2FMNU	GTP-binding protein TypA	1236494.BAJN01000006_gene1018	Bacteria	Bacteroidetes	Bacteroidia	Bacteroidales	Prevotellaceae	Prevotella	Prevotella rara	unclassified	unclassified
member	1992	-	-	-	-	-	HG5256673	-	-	-	-	-	Bacteria	Bacteroidetes	Bacteroidia	Bacteroidales	Prevotellaceae	Prevotella	Prevotella sp. CAG:255	-	-
member	1992	-	-	-	-	-	HG5256673	-	-	-	-	-	Bacteria	Bacteroidetes	Bacteroidia	Bacteroidales	Prevotellaceae	Prevotella	unclassified	-	-
member	1992	-	-	-	-	-	HG5256680	cellular processes and signaling	Signal transduction mechanisms	2YN4P	GTP-binding protein	85962.C694_02460	Bacteria	Proteobacteria	Epsilonproteobacteria	Campylobacterales	Helicobacteraceae	Helicobacter	Helicobacter pylori	unclassified	unclassified
member	1992	-	-	-	-	-	HG5256705	cellular processes and signaling	Signal transduction mechanisms	2YN4P	GTP-binding protein	360104.CCC13826_1124	Bacteria	Proteobacteria	Epsilonproteobacteria	Campylobacterales	Campylobacteraceae	Campylobacter	Campylobacter concisus	unclassified	unclassified
member	1992	-	-	-	-	-	HG5256705	-	-	-	-	-	Bacteria	Proteobacteria	Epsilonproteobacteria	Campylobacterales	Campylobacteraceae	Campylobacter	Campylobacter sp. 10_1_50	-	-
member	1992	-	-	-	-	-	HG5256705	-	-	-	-	-	Bacteria	Proteobacteria	Epsilonproteobacteria	Campylobacterales	Campylobacteraceae	Campylobacter	unclassified	-	-
member	1992	-	-	-	-	-	HG5256730	cellular processes and signaling	Signal transduction mechanisms	2FMNU	GTP-binding protein TypA	1203550.HMPREF1475_01955	Bacteria	Bacteroidetes	Bacteroidia	Bacteroidales	Prevotellaceae	Prevotella	Prevotella lascolaii	unclassified	unclassified
member	1992	-	-	-	-	-	HG5256730	-	-	-	-	-	Bacteria	Bacteroidetes	Bacteroidia	Bacteroidales	Prevotellaceae	Prevotella	Prevotella sp. CAG:487	-	-
member	1992	-	-	-	-	-	HG5256775	cellular processes and signaling	Signal transduction mechanisms	2FMNU	GTP-binding protein TypA	762968.HMPREF9441_00846	unclassified	unclassified	unclassified	unclassified	unclassified	unclassified	unclassified	unclassified	unclassified
member	1992	-	-	-	-	-	HG5256934	cellular processes and signaling	Signal transduction mechanisms	2YN4P	GTP-binding protein	273121.WS1763	Bacteria	Proteobacteria	Epsilonproteobacteria	Campylobacterales	Helicobacteraceae	Wolinella	Wolinella succinogenes	unclassified	unclassified
member	1992	-	-	-	-	-	HG5257270	cellular processes and signaling	Signal transduction mechanisms	4AMJB	GTP-binding protein TypA	667015.Bacsa_2223	Bacteria	Bacteroidetes	Bacteroidia	Bacteroidales	Bacteroidaceae	Phocaeicola	Phocaeicola salanitronis	unclassified	unclassified
member	1992	-	-	-	-	-	HG5257457	cellular processes and signaling	Signal transduction mechanisms	4AMJB	GTP-binding protein TypA	547042.BACCOPRO_02229	Bacteria	Bacteroidetes	Bacteroidia	Bacteroidales	Bacteroidaceae	Bacteroides	Bacteroides coprophilus CAG:333	unclassified	unclassified
member	1992	-	-	-	-	-	HG5257457	-	-	-	-	-	Bacteria	Bacteroidetes	Bacteroidia	Bacteroidales	Bacteroidaceae	Phocaeicola	Phocaeicola coprophilus	-	-
member	1992	-	-	-	-	-	HG5257641	cellular processes and signaling	Signal transduction mechanisms	3VP58	GTP-binding protein TypA	1121333.JMLH01000093_gene2110	unclassified	unclassified	unclassified	unclassified	unclassified	unclassified	unclassified	unclassified	unclassified
member	1992	-	-	-	-	-	HG5258597	cellular processes and signaling	Signal transduction mechanisms	3WGEU	GTP-binding protein TypA	720554.Clocl_2468	Bacteria	Firmicutes	Clostridia	Eubacteriales	Clostridiaceae	Clostridium	Clostridium sp. CAG:452	unclassified	unclassified
member	1992	-	-	-	-	-	HG5258668	cellular processes and signaling	Signal transduction mechanisms	2YN4P	GTP-binding protein	354242.CJJ81176_0077	Bacteria	Proteobacteria	Epsilonproteobacteria	Campylobacterales	Campylobacteraceae	Campylobacter	unclassified	unclassified	unclassified
member	1992	-	-	-	-	-	HG5258895	cellular processes and signaling	Signal transduction mechanisms	2YN4P	GTP-binding protein	306264.CUP1634	Bacteria	Proteobacteria	Epsilonproteobacteria	Campylobacterales	Campylobacteraceae	Campylobacter	Campylobacter upsaliensis	unclassified	unclassified
member	1992	-	-	-	-	-	HG5258996	cellular processes and signaling	Signal transduction mechanisms	2YN4P	GTP-binding protein	354242.CJJ81176_0077	Bacteria	Proteobacteria	Epsilonproteobacteria	Campylobacterales	Campylobacteraceae	Campylobacter	Campylobacter jejuni	unclassified	unclassified
member	1992	-	-	-	-	-	HG5258996	-	-	-	-	-	Bacteria	Proteobacteria	Epsilonproteobacteria	Campylobacterales	Campylobacteraceae	Campylobacter	Campylobacter sp. BCW_6876	-	-
member	1992	-	-	-	-	-	HG5258996	-	-	-	-	-	Bacteria	Proteobacteria	Epsilonproteobacteria	Campylobacterales	Campylobacteraceae	Campylobacter	Campylobacter sp. US18a	-	-
member	1992	-	-	-	-	-	HG5258996	-	-	-	-	-	Bacteria	Proteobacteria	Epsilonproteobacteria	Campylobacterales	Campylobacteraceae	Campylobacter	unclassified	-	-
member	1992	-	-	-	-	-	HG5259004	cellular processes and signaling	Signal transduction mechanisms	3WGEU	GTP-binding protein TypA	1291050.JAGE01000001_gene2763	Bacteria	Firmicutes	Clostridia	Eubacteriales	Clostridiaceae	Clostridium	Clostridium sp. CAG:245	unclassified	unclassified
member	1992	-	-	-	-	-	HG5259125	cellular processes and signaling	Signal transduction mechanisms	2YN4P	GTP-binding protein	306264.CUP1634	Bacteria	Proteobacteria	Epsilonproteobacteria	Campylobacterales	Campylobacteraceae	Campylobacter	Campylobacter upsaliensis	unclassified	unclassified
member	1992	-	-	-	-	-	HG5259187	cellular processes and signaling	Signal transduction mechanisms	2YN4P	GTP-binding protein	192222.Cj0039c	Bacteria	Proteobacteria	Epsilonproteobacteria	Campylobacterales	Campylobacteraceae	Campylobacter	Campylobacter jejuni	unclassified	unclassified
member	1992	-	-	-	-	-	HG5259187	-	-	-	-	-	Bacteria	Proteobacteria	Epsilonproteobacteria	Campylobacterales	Campylobacteraceae	Campylobacter	unclassified	-	-
member	1992	-	-	-	-	-	HG5259211	cellular processes and signaling	Signal transduction mechanisms	2YN4P	GTP-binding protein	360107.CHAB381_1757	Bacteria	Proteobacteria	Epsilonproteobacteria	Campylobacterales	Campylobacteraceae	Campylobacter	Campylobacter hominis	unclassified	unclassified
member	1992	-	-	-	-	-	HG5259274	cellular processes and signaling	Signal transduction mechanisms	3VP58	GTP-binding protein TypA	702450.CUW_2610	Bacteria	Tenericutes	Mollicutes	Mycoplasmatales	Mycoplasmataceae	Mycoplasma	Mycoplasma sp. CAG:472	unclassified	unclassified
member	1992	-	-	-	-	-	HG5259476	cellular processes and signaling	Signal transduction mechanisms	2YN4P	GTP-binding protein	354242.CJJ81176_0077	Bacteria	Proteobacteria	Epsilonproteobacteria	Campylobacterales	Campylobacteraceae	Campylobacter	Campylobacter jejuni	unclassified	unclassified
member	1992	-	-	-	-	-	HG5259678	cellular processes and signaling	Signal transduction mechanisms	3WGEU	GTP-binding protein TypA	428125.CLOLEP_01573	Bacteria	Firmicutes	Clostridia	Eubacteriales	Eubacteriaceae	Eubacterium	Eubacterium sp. CAG:180	unclassified	unclassified
member	1992	-	-	-	-	-	HG5260120	cellular processes and signaling	Signal transduction mechanisms	4CUBE	GTP-binding protein TypA	479437.Elen_0013	Bacteria	Actinobacteria	Actinomycetia	Bifidobacteriales	Bifidobacteriaceae	Bifidobacterium	Bifidobacterium longum	unclassified	unclassified
member	1992	-	-	-	-	-	HG5260120	-	-	-	-	-	Bacteria	Actinobacteria	Coriobacteriia	Eggerthellales	Eggerthellaceae	Eggerthella	Eggerthella lenta	-	-
member	1992	-	-	-	-	-	HG5260120	-	-	-	-	-	Bacteria	Actinobacteria	Coriobacteriia	Eggerthellales	Eggerthellaceae	Eggerthella	Eggerthella sp. 1_3_56FAA	-	-
member	1992	-	-	-	-	-	HG5260120	-	-	-	-	-	Bacteria	Actinobacteria	Coriobacteriia	Eggerthellales	Eggerthellaceae	Eggerthella	unclassified	-	-
member	1992	-	-	-	-	-	HG5260151	cellular processes and signaling	Signal transduction mechanisms	3XNMS	Probably interacts with the ribosomes in a GTP dependent manner	155864.EDL933_5190	Bacteria	Firmicutes	Bacilli	Lactobacillales	Streptococcaceae	Streptococcus	Streptococcus pneumoniae	unclassified	unclassified
member	1992	-	-	-	-	-	HG5260151	-	-	-	-	-	Bacteria	Proteobacteria	Gammaproteobacteria	Enterobacterales	Enterobacteriaceae	Enterobacter	Enterobacter hormaechei	-	-
member	1992	-	-	-	-	-	HG5260151	-	-	-	-	-	Bacteria	Proteobacteria	Gammaproteobacteria	Enterobacterales	Enterobacteriaceae	Enterobacter	Enterobacter sp. EC-NT1	-	-
member	1992	-	-	-	-	-	HG5260151	-	-	-	-	-	Bacteria	Proteobacteria	Gammaproteobacteria	Enterobacterales	Enterobacteriaceae	Escherichia	Escherichia coli	-	-
member	1992	-	-	-	-	-	HG5260151	-	-	-	-	-	Bacteria	Proteobacteria	Gammaproteobacteria	Enterobacterales	Enterobacteriaceae	Klebsiella	Klebsiella pneumoniae	-	-
member	1992	-	-	-	-	-	HG5260151	-	-	-	-	-	Bacteria	Proteobacteria	Gammaproteobacteria	Enterobacterales	Enterobacteriaceae	Salmonella	Salmonella sp. HNK130	-	-
member	1992	-	-	-	-	-	HG5260151	-	-	-	-	-	Bacteria	Proteobacteria	Gammaproteobacteria	Enterobacterales	Enterobacteriaceae	Salmonella	Salmonella sp. S13	-	-
member	1992	-	-	-	-	-	HG5260151	-	-	-	-	-	Bacteria	Proteobacteria	Gammaproteobacteria	Enterobacterales	Enterobacteriaceae	Shigella	Shigella boydii	-	-
member	1992	-	-	-	-	-	HG5260151	-	-	-	-	-	Bacteria	Proteobacteria	Gammaproteobacteria	Enterobacterales	Enterobacteriaceae	Shigella	Shigella dysenteriae	-	-
member	1992	-	-	-	-	-	HG5260151	-	-	-	-	-	Bacteria	Proteobacteria	Gammaproteobacteria	Enterobacterales	Enterobacteriaceae	Shigella	Shigella flexneri	-	-
member	1992	-	-	-	-	-	HG5260151	-	-	-	-	-	Bacteria	Proteobacteria	Gammaproteobacteria	Enterobacterales	Enterobacteriaceae	Shigella	Shigella genomosp. SF-2015	-	-
member	1992	-	-	-	-	-	HG5260151	-	-	-	-	-	Bacteria	Proteobacteria	Gammaproteobacteria	Enterobacterales	Enterobacteriaceae	Shigella	Shigella sonnei	-	-
member	1992	-	-	-	-	-	HG5260151	-	-	-	-	-	Bacteria	Proteobacteria	Gammaproteobacteria	Enterobacterales	Enterobacteriaceae	Shigella	Shigella sp. FC1172	-	-
member	1992	-	-	-	-	-	HG5260151	-	-	-	-	-	Bacteria	Proteobacteria	Gammaproteobacteria	Enterobacterales	Enterobacteriaceae	Shigella	Shigella sp. FC1180	-	-
member	1992	-	-	-	-	-	HG5260151	-	-	-	-	-	Bacteria	Proteobacteria	Gammaproteobacteria	Enterobacterales	Enterobacteriaceae	Shigella	Shigella sp. FC2045	-	-
member	1992	-	-	-	-	-	HG5260151	-	-	-	-	-	Bacteria	Proteobacteria	Gammaproteobacteria	Enterobacterales	Enterobacteriaceae	Shigella	Shigella sp. FC2928	-	-
member	1992	-	-	-	-	-	HG5260151	-	-	-	-	-	Bacteria	Proteobacteria	Gammaproteobacteria	Enterobacterales	Enterobacteriaceae	Shigella	Shigella sp. FC569	-	-
member	1992	-	-	-	-	-	HG5260151	-	-	-	-	-	Bacteria	Proteobacteria	Gammaproteobacteria	Enterobacterales	Enterobacteriaceae	Shigella	Shigella sp. PAMC 28760	-	-
member	1992	-	-	-	-	-	HG5260151	-	-	-	-	-	Bacteria	Proteobacteria	Gammaproteobacteria	Enterobacterales	Enterobacteriaceae	unclassified	Enterobacteriaceae bacterium TzEc051	-	-
member	1992	-	-	-	-	-	HG5260151	-	-	-	-	-	Bacteria	Proteobacteria	Gammaproteobacteria	Enterobacterales	Enterobacteriaceae	unclassified	Enterobacteriaceae bacterium TzEc077	-	-
member	1992	-	-	-	-	-	HG5260151	-	-	-	-	-	Bacteria	Proteobacteria	Gammaproteobacteria	Enterobacterales	Enterobacteriaceae	unclassified	unclassified	-	-
member	1992	-	-	-	-	-	HG5260151	-	-	-	-	-	Eukaryota	Nematoda	Enoplea	Trichinellida	Trichuridae	Trichuris	Trichuris trichiura	-	-
member	1992	-	-	-	-	-	HG5260362	cellular processes and signaling	Signal transduction mechanisms	4H2IK	GTP-binding protein TypA	479436.Vpar_1324	Bacteria	Firmicutes	Negativicutes	Veillonellales	Veillonellaceae	Veillonella	Veillonella dispar	unclassified	unclassified
member	1992	-	-	-	-	-	HG5260362	-	-	-	-	-	Bacteria	Firmicutes	Negativicutes	Veillonellales	Veillonellaceae	Veillonella	Veillonella parvula	-	-
member	1992	-	-	-	-	-	HG5260362	-	-	-	-	-	Bacteria	Firmicutes	Negativicutes	Veillonellales	Veillonellaceae	Veillonella	Veillonella sp. 3_1_44	-	-
member	1992	-	-	-	-	-	HG5260362	-	-	-	-	-	Bacteria	Firmicutes	Negativicutes	Veillonellales	Veillonellaceae	Veillonella	unclassified	-	-
member	1992	-	-	-	-	-	HG5260426	cellular processes and signaling	Signal transduction mechanisms	4CUBE	GTP-binding protein TypA	471855.Shel_28010	Bacteria	Actinobacteria	Coriobacteriia	Eggerthellales	Eggerthellaceae	Slackia	Slackia heliotrinireducens	unclassified	unclassified
member	1992	-	-	-	-	-	HG5260600	cellular processes and signaling	Signal transduction mechanisms	3WX3V	Elongation factor G C-terminus	1080067.BAZH01000038_gene3716	Bacteria	Proteobacteria	Gammaproteobacteria	Enterobacterales	Enterobacteriaceae	Citrobacter	Citrobacter freundii	unclassified	unclassified
member	1992	-	-	-	-	-	HG5260600	-	-	-	-	-	Bacteria	Proteobacteria	Gammaproteobacteria	Enterobacterales	Enterobacteriaceae	Citrobacter	Citrobacter sp. AAK_AS5	-	-
member	1992	-	-	-	-	-	HG5260600	-	-	-	-	-	Bacteria	Proteobacteria	Gammaproteobacteria	Enterobacterales	Enterobacteriaceae	Citrobacter	Citrobacter sp. S39	-	-
member	1992	-	-	-	-	-	HG5260600	-	-	-	-	-	Bacteria	Proteobacteria	Gammaproteobacteria	Enterobacterales	Enterobacteriaceae	Citrobacter	Citrobacter sp. SL156	-	-
member	1992	-	-	-	-	-	HG5260600	-	-	-	-	-	Bacteria	Proteobacteria	Gammaproteobacteria	Enterobacterales	Enterobacteriaceae	Citrobacter	Citrobacter werkmanii	-	-
member	1992	-	-	-	-	-	HG5260600	-	-	-	-	-	Bacteria	Proteobacteria	Gammaproteobacteria	Enterobacterales	Enterobacteriaceae	Citrobacter	unclassified	-	-
member	1992	-	-	-	-	-	HG5260600	-	-	-	-	-	Bacteria	Proteobacteria	Gammaproteobacteria	Enterobacterales	Enterobacteriaceae	Citrobacter	uncultured Citrobacter sp.	-	-
member	1992	-	-	-	-	-	HG5260600	-	-	-	-	-	Bacteria	Proteobacteria	Gammaproteobacteria	Enterobacterales	Enterobacteriaceae	Enterobacter	Enterobacter cloacae	-	-
member	1992	-	-	-	-	-	HG5260600	-	-	-	-	-	Bacteria	Proteobacteria	Gammaproteobacteria	Enterobacterales	Enterobacteriaceae	Escherichia	Escherichia coli	-	-
member	1992	-	-	-	-	-	HG5260600	-	-	-	-	-	Bacteria	Proteobacteria	Gammaproteobacteria	Enterobacterales	Enterobacteriaceae	Salmonella	Salmonella enterica	-	-
member	1992	-	-	-	-	-	HG5260600	-	-	-	-	-	Bacteria	Proteobacteria	Gammaproteobacteria	Enterobacterales	Enterobacteriaceae	Shigella	Shigella flexneri	-	-
member	1992	-	-	-	-	-	HG5260729	cellular processes and signaling	Signal transduction mechanisms	22U5I	GTP-binding protein TypA	880526.KE386488_gene1807	Bacteria	Bacteroidetes	Bacteroidia	Bacteroidales	Rikenellaceae	Alistipes	Alistipes sp. CAG:435	unclassified	unclassified
member	1992	-	-	-	-	-	HG5260731	cellular processes and signaling	Signal transduction mechanisms	378B5	GTP-binding protein TypA	526218.Sterm_2472	Bacteria	Fusobacteria	Fusobacteriia	Fusobacteriales	Leptotrichiaceae	Sebaldella	Sebaldella termitidis	unclassified	unclassified
member	1992	-	-	-	-	-	HG5260774	cellular processes and signaling	Signal transduction mechanisms	378B5	GTP-binding protein TypA	556263.FSEG_00984	Bacteria	Fusobacteria	Fusobacteriia	Fusobacteriales	Fusobacteriaceae	Fusobacterium	Fusobacterium necrophorum	unclassified	unclassified
member	1992	-	-	-	-	-	HG5260804	cellular processes and signaling	Signal transduction mechanisms	378B5	GTP-binding protein TypA	469615.FGAG_01446	Bacteria	Fusobacteria	Fusobacteriia	Fusobacteriales	Fusobacteriaceae	Fusobacterium	Fusobacterium gonidiaformans	unclassified	unclassified
member	1992	-	-	-	-	-	HG5260823	cellular processes and signaling	Signal transduction mechanisms	378B5	GTP-binding protein TypA	469615.FGAG_01446	Bacteria	Fusobacteria	Fusobacteriia	Fusobacteriales	Fusobacteriaceae	Fusobacterium	Fusobacterium gonidiaformans	unclassified	unclassified
member	1992	-	-	-	-	-	HG5260891	cellular processes and signaling	Signal transduction mechanisms	3X069	GTP-binding protein	1399774.JDWH01000014_gene3556	Bacteria	Bacteroidetes	Sphingobacteriia	Sphingobacteriales	Sphingobacteriaceae	Pedobacter	Pedobacter himalayensis	unclassified	unclassified
member	1992	-	-	-	-	-	HG5260891	-	-	-	-	-	Bacteria	Proteobacteria	Gammaproteobacteria	Enterobacterales	Enterobacteriaceae	Enterobacter	Enterobacter cloacae	-	-
member	1992	-	-	-	-	-	HG5260891	-	-	-	-	-	Bacteria	Proteobacteria	Gammaproteobacteria	Enterobacterales	Enterobacteriaceae	Enterobacter	Enterobacter cloacae complex sp. 2DZ2F16B1	-	-
member	1992	-	-	-	-	-	HG5260891	-	-	-	-	-	Bacteria	Proteobacteria	Gammaproteobacteria	Enterobacterales	Enterobacteriaceae	Enterobacter	Enterobacter sp. RVSM5a	-	-
member	1992	-	-	-	-	-	HG5260891	-	-	-	-	-	Bacteria	Proteobacteria	Gammaproteobacteria	Enterobacterales	Enterobacteriaceae	Enterobacter	unclassified	-	-
member	1992	-	-	-	-	-	HG5261004	cellular processes and signaling	Signal transduction mechanisms	3VP58	GTP-binding protein TypA	445974.CLORAM_01068	Bacteria	Firmicutes	unclassified	unclassified	unclassified	unclassified	Firmicutes bacterium CAG:884	unclassified	unclassified
member	1992	-	-	-	-	-	HG5261030	cellular processes and signaling	Signal transduction mechanisms	3VP58	GTP-binding protein TypA	445974.CLORAM_01068	unclassified	unclassified	unclassified	unclassified	unclassified	unclassified	unclassified	unclassified	unclassified
member	1992	-	-	-	-	-	HG5261145	cellular processes and signaling	Signal transduction mechanisms	3VP58	GTP-binding protein TypA	1121333.JMLH01000093_gene2110	Bacteria	Firmicutes	Clostridia	Eubacteriales	Clostridiaceae	Clostridium	Clostridium sp. CAG:417	unclassified	unclassified
member	1992	-	-	-	-	-	HG5261161	cellular processes and signaling	Signal transduction mechanisms	2KPIG	GTP-binding protein TypA	546267.NEIPOLOT_01198	Bacteria	Proteobacteria	Betaproteobacteria	Neisseriales	Neisseriaceae	Neisseria	Neisseria gonorrhoeae	unclassified	unclassified
member	1992	-	-	-	-	-	HG5261213	cellular processes and signaling	Signal transduction mechanisms	4CUBE	GTP-binding protein TypA	502558.EGYY_00820	Bacteria	Actinobacteria	Coriobacteriia	Eggerthellales	Eggerthellaceae	Cryptobacterium	Cryptobacterium sp. CAG:338	unclassified	unclassified
member	1992	-	-	-	-	-	HG5261342	cellular processes and signaling	Signal transduction mechanisms	378B5	GTP-binding protein TypA	469615.FGAG_01446	Bacteria	Fusobacteria	Fusobacteriia	Fusobacteriales	Fusobacteriaceae	Fusobacterium	Fusobacterium equinum	unclassified	unclassified
member	1992	-	-	-	-	-	HG5261342	-	-	-	-	-	Bacteria	Fusobacteria	Fusobacteriia	Fusobacteriales	Fusobacteriaceae	Fusobacterium	Fusobacterium gonidiaformans	-	-
member	1992	-	-	-	-	-	HG5261342	-	-	-	-	-	Bacteria	Fusobacteria	Fusobacteriia	Fusobacteriales	Fusobacteriaceae	Fusobacterium	unclassified	-	-
member	1992	-	-	-	-	-	HG5261711	cellular processes and signaling	Signal transduction mechanisms	36EAY	GTP-binding protein TypA	857293.CAAU_1063	Bacteria	Firmicutes	Clostridia	Eubacteriales	Clostridiaceae	Clostridium	Clostridium sp. 28_17	unclassified	unclassified
member	1992	-	-	-	-	-	HG5261711	-	-	-	-	-	Bacteria	Firmicutes	Clostridia	Eubacteriales	Clostridiaceae	Clostridium	Clostridium sp. CAG:470	-	-
member	1992	-	-	-	-	-	HG5261809	cellular processes and signaling	Signal transduction mechanisms	3VP58	GTP-binding protein TypA	445974.CLORAM_01068	Bacteria	Firmicutes	Clostridia	Eubacteriales	Clostridiaceae	Clostridium	Clostridium sp. CAG:594	unclassified	unclassified
member	1992	-	-	-	-	-	HG5261904	cellular processes and signaling	Signal transduction mechanisms	2YN4P	GTP-binding protein	367737.Abu_2308	Bacteria	Proteobacteria	Epsilonproteobacteria	Campylobacterales	Arcobacteraceae	Aliarcobacter	Aliarcobacter butzleri	unclassified	unclassified
member	1992	-	-	-	-	-	HG5261904	-	-	-	-	-	Bacteria	Proteobacteria	Epsilonproteobacteria	Campylobacterales	Arcobacteraceae	unclassified	unclassified	-	-
member	1992	-	-	-	-	-	HG5261975	cellular processes and signaling	Signal transduction mechanisms	36EAY	GTP-binding protein TypA	857293.CAAU_1063	unclassified	unclassified	unclassified	unclassified	unclassified	unclassified	unclassified	unclassified	unclassified
member	1992	-	-	-	-	-	HG5262173	cellular processes and signaling	Signal transduction mechanisms	2JQ9U	GTP-binding protein TypA	1279038.KB907351_gene2788	Bacteria	Proteobacteria	Alphaproteobacteria	Rhodospirillales	Acetobacteraceae	Acetobacter	Acetobacter sp. CAG:267	unclassified	unclassified
member	1992	-	-	-	-	-	HG5262369	cellular processes and signaling	Signal transduction mechanisms	3WGEU	GTP-binding protein TypA	697329.Rumal_2981	Bacteria	Firmicutes	Clostridia	Eubacteriales	Oscillospiraceae	Ruminococcus	Ruminococcus albus	unclassified	unclassified
member	1992	-	-	-	-	-	HG5262447	cellular processes and signaling	Signal transduction mechanisms	3VP58	GTP-binding protein TypA	445974.CLORAM_01068	Bacteria	Firmicutes	Clostridia	Eubacteriales	Clostridiaceae	Clostridium	Clostridium sp. CAG:594	unclassified	unclassified
member	1992	-	-	-	-	-	HG5262495	cellular processes and signaling	Signal transduction mechanisms	4CUBE	GTP-binding protein TypA	1034345.CAEM01000002_gene1218	Bacteria	Actinobacteria	Coriobacteriia	Eggerthellales	Eggerthellaceae	Eggerthella	Eggerthella sp. 51_9	unclassified	unclassified
member	1992	-	-	-	-	-	HG5262495	-	-	-	-	-	Bacteria	Actinobacteria	Coriobacteriia	Eggerthellales	Eggerthellaceae	Eggerthella	Eggerthella sp. CAG:209	-	-
member	1992	-	-	-	-	-	HG5262684	cellular processes and signaling	Signal transduction mechanisms	3WGEU	GTP-binding protein TypA	246199.CUS_5975	Bacteria	Firmicutes	Clostridia	Eubacteriales	Oscillospiraceae	Ruminococcus	Ruminococcus albus	unclassified	unclassified
member	1992	-	-	-	-	-	HG5262702	cellular processes and signaling	Signal transduction mechanisms	378B5	GTP-binding protein TypA	519441.Smon_0692	Bacteria	Fusobacteria	Fusobacteriia	Fusobacteriales	Leptotrichiaceae	Streptobacillus	Streptobacillus moniliformis	unclassified	unclassified
member	1992	-	-	-	-	-	HG5262823	cellular processes and signaling	Signal transduction mechanisms	3VP58	GTP-binding protein TypA	1121333.JMLH01000093_gene2110	Bacteria	Firmicutes	Clostridia	Eubacteriales	Clostridiaceae	Clostridium	Clostridium sp. CAG:628	unclassified	unclassified
member	1992	-	-	-	-	-	HG5262941	cellular processes and signaling	Signal transduction mechanisms	4CUBE	GTP-binding protein TypA	1034345.CAEM01000002_gene1218	Bacteria	Actinobacteria	Coriobacteriia	Eggerthellales	Eggerthellaceae	Eggerthella	Eggerthella sp. 51_9	unclassified	unclassified
member	1992	-	-	-	-	-	HG5262941	-	-	-	-	-	Bacteria	Actinobacteria	Coriobacteriia	Eggerthellales	Eggerthellaceae	Eggerthella	Eggerthella sp. CAG:209	-	-
member	1992	-	-	-	-	-	HG5263077	cellular processes and signaling	Signal transduction mechanisms	378B5	GTP-binding protein TypA	469618.FVAG_00476	Bacteria	Fusobacteria	Fusobacteriia	Fusobacteriales	Fusobacteriaceae	Fusobacterium	Fusobacterium varium	unclassified	unclassified
member	1992	-	-	-	-	-	HG5263241	cellular processes and signaling	Signal transduction mechanisms	4H2IK	GTP-binding protein TypA	1262914.BN533_00672	Bacteria	Firmicutes	Negativicutes	Acidaminococcales	Acidaminococcaceae	Phascolarctobacterium	Phascolarctobacterium faecium	unclassified	unclassified
member	1992	-	-	-	-	-	HG5263320	cellular processes and signaling	Signal transduction mechanisms	378B5	GTP-binding protein TypA	190304.FN0634	Bacteria	Fusobacteria	Fusobacteriia	Fusobacteriales	Fusobacteriaceae	Fusobacterium	Fusobacterium nucleatum	unclassified	unclassified
member	1992	-	-	-	-	-	HG5263352	cellular processes and signaling	Signal transduction mechanisms	378B5	GTP-binding protein TypA	469617.FUAG_00562	Bacteria	Fusobacteria	Fusobacteriia	Fusobacteriales	Fusobacteriaceae	Fusobacterium	Fusobacterium ulcerans	unclassified	unclassified
member	1992	-	-	-	-	-	HG5263379	cellular processes and signaling	Signal transduction mechanisms	3WGEU	GTP-binding protein TypA	203119.Cthe_1007	unclassified	unclassified	unclassified	unclassified	unclassified	unclassified	unclassified	unclassified	unclassified
member	1992	-	-	-	-	-	HG5263389	cellular processes and signaling	Signal transduction mechanisms	1YFE2	Elongation factor G C-terminus	287.DR97_2471	Bacteria	Proteobacteria	Gammaproteobacteria	Enterobacterales	Enterobacteriaceae	Enterobacter	Enterobacter cloacae	unclassified	unclassified
member	1992	-	-	-	-	-	HG5263389	-	-	-	-	-	Bacteria	Proteobacteria	Gammaproteobacteria	Enterobacterales	Enterobacteriaceae	Klebsiella	Klebsiella pneumoniae	-	-
member	1992	-	-	-	-	-	HG5263389	-	-	-	-	-	Bacteria	Proteobacteria	Gammaproteobacteria	Moraxellales	Moraxellaceae	Acinetobacter	Acinetobacter baumannii	-	-
member	1992	-	-	-	-	-	HG5263389	-	-	-	-	-	Bacteria	Proteobacteria	Gammaproteobacteria	Pseudomonadales	Pseudomonadaceae	Pseudomonas	Pseudomonas aeruginosa	-	-
member	1992	-	-	-	-	-	HG5263389	-	-	-	-	-	Bacteria	Proteobacteria	Gammaproteobacteria	Pseudomonadales	Pseudomonadaceae	Pseudomonas	unclassified	-	-
member	1992	-	-	-	-	-	HG5263445	cellular processes and signaling	Signal transduction mechanisms	378B5	GTP-binding protein TypA	190304.FN0634	Bacteria	Fusobacteria	Fusobacteriia	Fusobacteriales	Fusobacteriaceae	Fusobacterium	Fusobacterium nucleatum	unclassified	unclassified
member	1992	-	-	-	-	-	HG5263576	cellular processes and signaling	Signal transduction mechanisms	3WGEU	GTP-binding protein TypA	720554.Clocl_2468	unclassified	unclassified	unclassified	unclassified	unclassified	unclassified	unclassified	unclassified	unclassified
member	1992	-	-	-	-	-	HG5263677	cellular processes and signaling	Signal transduction mechanisms	378B5	GTP-binding protein TypA	457405.FSDG_00679	Bacteria	Fusobacteria	Fusobacteriia	Fusobacteriales	Fusobacteriaceae	Fusobacterium	Fusobacterium nucleatum	unclassified	unclassified
member	1992	-	-	-	-	-	HG5263953	cellular processes and signaling	Signal transduction mechanisms	4H2IK	GTP-binding protein TypA	1262915.BN574_01722	Bacteria	Firmicutes	Negativicutes	Acidaminococcales	Acidaminococcaceae	Phascolarctobacterium	Phascolarctobacterium sp.	unclassified	unclassified
member	1992	-	-	-	-	-	HG5264046	cellular processes and signaling	Signal transduction mechanisms	3WGEU	GTP-binding protein TypA	428125.CLOLEP_01573	Bacteria	Firmicutes	Clostridia	Eubacteriales	Clostridiaceae	Clostridium	Clostridium sp. CAG:352	unclassified	unclassified
member	1992	-	-	-	-	-	HG5264046	-	-	-	-	-	Bacteria	Firmicutes	Clostridia	Eubacteriales	Oscillospiraceae	Ruminococcus	uncultured Ruminococcus sp.	-	-
member	1992	-	-	-	-	-	HG5264054	cellular processes and signaling	Signal transduction mechanisms	378B5	GTP-binding protein TypA	469606.FSCG_00757	Bacteria	Fusobacteria	Fusobacteriia	Fusobacteriales	Fusobacteriaceae	Fusobacterium	Fusobacterium nucleatum	unclassified	unclassified
member	1992	-	-	-	-	-	HG5264108	cellular processes and signaling	Signal transduction mechanisms	378B5	GTP-binding protein TypA	469616.FMAG_00401	Bacteria	Fusobacteria	Fusobacteriia	Fusobacteriales	Fusobacteriaceae	Fusobacterium	Fusobacterium mortiferum	unclassified	unclassified
member	1992	-	-	-	-	-	HG5264108	-	-	-	-	-	Bacteria	Fusobacteria	Fusobacteriia	Fusobacteriales	Fusobacteriaceae	Fusobacterium	unclassified	-	-
member	1992	-	-	-	-	-	HG5264122	cellular processes and signaling	Signal transduction mechanisms	3WGEU	GTP-binding protein TypA	1160721.RBI_I00873	Bacteria	Firmicutes	Clostridia	Eubacteriales	Oscillospiraceae	Ruminococcus	unclassified	unclassified	unclassified
member	1992	-	-	-	-	-	HG5264122	-	-	-	-	-	Bacteria	Firmicutes	Clostridia	Eubacteriales	Oscillospiraceae	Ruminococcus	uncultured Ruminococcus sp.	-	-
member	1992	-	-	-	-	-	HG5264126	cellular processes and signaling	Signal transduction mechanisms	36EAY	GTP-binding protein TypA	272562.CA_C1684	Bacteria	Firmicutes	Clostridia	Eubacteriales	Clostridiaceae	Clostridium	Clostridium acetobutylicum	unclassified	unclassified
member	1992	-	-	-	-	-	HG5264126	-	-	-	-	-	Bacteria	Firmicutes	Clostridia	Eubacteriales	Clostridiaceae	Clostridium	unclassified	-	-
member	1992	-	-	-	-	-	HG5264158	cellular processes and signaling	Signal transduction mechanisms	2NNY7	Elongation factor G C-terminus	1504823.CCMM01000011_gene1551	Bacteria	Firmicutes	Clostridia	Eubacteriales	Clostridiaceae	Clostridium	uncultured Clostridium sp.	unclassified	unclassified
member	1992	-	-	-	-	-	HG5264158	-	-	-	-	-	Bacteria	Firmicutes	Erysipelotrichia	Erysipelotrichales	Erysipelotrichaceae	Faecalibacillus	unclassified	-	-
member	1992	-	-	-	-	-	HG5264211	cellular processes and signaling	Signal transduction mechanisms	3WGEU	GTP-binding protein TypA	428125.CLOLEP_01573	Bacteria	Firmicutes	Clostridia	Eubacteriales	Clostridiaceae	Clostridium	Clostridium sp. CAG:557	unclassified	unclassified
member	1992	-	-	-	-	-	HG5264236	cellular processes and signaling	Signal transduction mechanisms	2KPIG	GTP-binding protein TypA	557598.LHK_02149	Bacteria	Proteobacteria	Betaproteobacteria	Neisseriales	Chromobacteriaceae	Laribacter	Laribacter hongkongensis	unclassified	unclassified
member	1992	-	-	-	-	-	HG5264319	cellular processes and signaling	Signal transduction mechanisms	36EAY	GTP-binding protein TypA	394503.Ccel_1471	Bacteria	Firmicutes	Clostridia	Eubacteriales	Oscillospiraceae	Ruminiclostridium	Ruminiclostridium cellulolyticum	unclassified	unclassified
member	1992	-	-	-	-	-	HG5264422	cellular processes and signaling	Signal transduction mechanisms	3WGEU	GTP-binding protein TypA	203119.Cthe_1007	unclassified	unclassified	unclassified	unclassified	unclassified	unclassified	unclassified	unclassified	unclassified
member	1992	-	-	-	-	-	HG5264484	cellular processes and signaling	Signal transduction mechanisms	2P1JF	membrane GTPase involved in stress response	375451.RD1_2707	Bacteria	Proteobacteria	Alphaproteobacteria	Rhodobacterales	Roseobacteraceae	Roseobacter	Roseobacter denitrificans	unclassified	unclassified
member	1992	-	-	-	-	-	HG5264485	cellular processes and signaling	Signal transduction mechanisms	4H2IK	GTP-binding protein TypA	1262915.BN574_01722	Bacteria	Firmicutes	Negativicutes	Acidaminococcales	Acidaminococcaceae	Phascolarctobacterium	Phascolarctobacterium sp. CAG:266	unclassified	unclassified
member	1992	-	-	-	-	-	HG5264492	cellular processes and signaling	Signal transduction mechanisms	4H2IK	GTP-binding protein TypA	1262914.BN533_00672	unclassified	unclassified	unclassified	unclassified	unclassified	unclassified	unclassified	unclassified	unclassified
member	1992	-	-	-	-	-	HG5264493	cellular processes and signaling	Signal transduction mechanisms	378B5	GTP-binding protein TypA	457405.FSDG_00679	Bacteria	Fusobacteria	Fusobacteriia	Fusobacteriales	Fusobacteriaceae	Fusobacterium	Fusobacterium nucleatum	unclassified	unclassified
member	1992	-	-	-	-	-	HG5264493	-	-	-	-	-	Bacteria	Fusobacteria	Fusobacteriia	Fusobacteriales	Fusobacteriaceae	Fusobacterium	Fusobacterium sp. CAG:649	-	-
member	1992	-	-	-	-	-	HG5264493	-	-	-	-	-	Bacteria	Fusobacteria	Fusobacteriia	Fusobacteriales	Fusobacteriaceae	Fusobacterium	unclassified	-	-
member	1992	-	-	-	-	-	HG5264532	cellular processes and signaling	Signal transduction mechanisms	3Z25F	Elongation factor G C-terminus	529507.PMI2881	Bacteria	Proteobacteria	Gammaproteobacteria	Enterobacterales	Enterobacteriaceae	Klebsiella	Klebsiella pneumoniae	unclassified	unclassified
member	1992	-	-	-	-	-	HG5264532	-	-	-	-	-	Bacteria	Proteobacteria	Gammaproteobacteria	Enterobacterales	Morganellaceae	Proteus	Proteus mirabilis	-	-
member	1992	-	-	-	-	-	HG5264556	cellular processes and signaling	Signal transduction mechanisms	2JQ9U	GTP-binding protein TypA	1238182.C882_4352	unclassified	unclassified	unclassified	unclassified	unclassified	unclassified	unclassified	unclassified	unclassified
member	1992	-	-	-	-	-	HG5264646	cellular processes and signaling	Signal transduction mechanisms	3WGEU	GTP-binding protein TypA	428125.CLOLEP_01573	Bacteria	Firmicutes	Clostridia	Eubacteriales	Oscillospiraceae	Ruminococcus	Ruminococcus sp. AF37-3AC	unclassified	unclassified
member	1992	-	-	-	-	-	HG5264646	-	-	-	-	-	Bacteria	Firmicutes	Clostridia	Eubacteriales	Oscillospiraceae	Ruminococcus	Ruminococcus sp. AF43-11	-	-
member	1992	-	-	-	-	-	HG5264646	-	-	-	-	-	Bacteria	Firmicutes	Clostridia	Eubacteriales	Oscillospiraceae	Ruminococcus	Ruminococcus sp. CAG:108-related_41_35	-	-
member	1992	-	-	-	-	-	HG5264646	-	-	-	-	-	Bacteria	Firmicutes	Clostridia	Eubacteriales	Oscillospiraceae	Ruminococcus	unclassified	-	-
member	1992	-	-	-	-	-	HG5264692	cellular processes and signaling	Signal transduction mechanisms	378B5	GTP-binding protein TypA	546275.FUSPEROL_01966	Bacteria	Fusobacteria	Fusobacteriia	Fusobacteriales	Fusobacteriaceae	Fusobacterium	Fusobacterium periodonticum	unclassified	unclassified
member	1992	-	-	-	-	-	HG5264791	cellular processes and signaling	Signal transduction mechanisms	3NAVI	Elongation factor G C-terminus	395963.Bind_0454	Bacteria	Proteobacteria	Alphaproteobacteria	Hyphomicrobiales	Beijerinckiaceae	Beijerinckia	Beijerinckia indica	unclassified	unclassified
member	1992	-	-	-	-	-	HG5264849	cellular processes and signaling	Signal transduction mechanisms	3WGEU	GTP-binding protein TypA	1514668.JOOA01000002_gene2547	Bacteria	Firmicutes	Clostridia	Eubacteriales	Oscillospiraceae	Ruminococcus	Ruminococcus champanellensis	unclassified	unclassified
member	1992	-	-	-	-	-	HG5264855	cellular processes and signaling	Signal transduction mechanisms	378B5	GTP-binding protein TypA	546275.FUSPEROL_01966	Bacteria	Fusobacteria	Fusobacteriia	Fusobacteriales	Fusobacteriaceae	Fusobacterium	Fusobacterium periodonticum	unclassified	unclassified
member	1992	-	-	-	-	-	HG5264881	cellular processes and signaling	Signal transduction mechanisms	4H2IK	GTP-binding protein TypA	592028.GCWU000321_00999	unclassified	unclassified	unclassified	unclassified	unclassified	unclassified	unclassified	unclassified	unclassified
member	1992	-	-	-	-	-	HG5264937	cellular processes and signaling	Signal transduction mechanisms	2NNY7	Elongation factor G C-terminus	1120746.CCNL01000010_gene1370	unclassified	unclassified	unclassified	unclassified	unclassified	unclassified	unclassified	unclassified	unclassified
member	1992	-	-	-	-	-	HG5264938	cellular processes and signaling	Signal transduction mechanisms	3VP58	GTP-binding protein TypA	469596.HMPREF9488_03756	Bacteria	Firmicutes	Erysipelotrichia	Erysipelotrichales	Coprobacillaceae	Coprobacillus	Coprobacillus cateniformis	unclassified	unclassified
member	1992	-	-	-	-	-	HG5264938	-	-	-	-	-	Bacteria	Firmicutes	Erysipelotrichia	Erysipelotrichales	Coprobacillaceae	Coprobacillus	Coprobacillus sp.	-	-
member	1992	-	-	-	-	-	HG5264959	cellular processes and signaling	Signal transduction mechanisms	1YX0I	GTP-binding protein TypA	160488.PP_5044	Bacteria	Proteobacteria	Gammaproteobacteria	Pseudomonadales	Pseudomonadaceae	Pseudomonas	Pseudomonas putida	unclassified	unclassified
member	1992	-	-	-	-	-	HG5264959	-	-	-	-	-	Bacteria	Proteobacteria	Gammaproteobacteria	Pseudomonadales	Pseudomonadaceae	Pseudomonas	Pseudomonas sp. SWI36	-	-
member	1992	-	-	-	-	-	HG5264959	-	-	-	-	-	Bacteria	Proteobacteria	Gammaproteobacteria	Pseudomonadales	Pseudomonadaceae	Pseudomonas	unclassified	-	-
member	1992	-	-	-	-	-	HG5264981	cellular processes and signaling	Signal transduction mechanisms	3WGEU	GTP-binding protein TypA	428125.CLOLEP_01573	Bacteria	Firmicutes	Clostridia	Eubacteriales	Clostridiaceae	Clostridium	Clostridium leptum CAG:27	unclassified	unclassified
member	1992	-	-	-	-	-	HG5264981	-	-	-	-	-	Bacteria	Firmicutes	Clostridia	Eubacteriales	Oscillospiraceae	Ruminococcus	uncultured Ruminococcus sp.	-	-
member	1992	-	-	-	-	-	HG5264981	-	-	-	-	-	Bacteria	Firmicutes	Clostridia	Eubacteriales	Oscillospiraceae	unclassified	[Clostridium] leptum	-	-
member	1992	-	-	-	-	-	HG5265048	cellular processes and signaling	Signal transduction mechanisms	2NNY7	Elongation factor G C-terminus	1120746.CCNL01000010_gene1370	unclassified	unclassified	unclassified	unclassified	unclassified	unclassified	unclassified	unclassified	unclassified
member	1992	-	-	-	-	-	HG5265052	cellular processes and signaling	Signal transduction mechanisms	2JQ9U	GTP-binding protein TypA	414684.RC1_3946	Bacteria	Proteobacteria	unclassified	unclassified	unclassified	unclassified	Proteobacteria bacterium CAG:495	unclassified	unclassified
member	1992	-	-	-	-	-	HG5265114	cellular processes and signaling	Signal transduction mechanisms	248EB	GTP-binding protein TypA	411490.ANACAC_00065	Bacteria	Firmicutes	Clostridia	Eubacteriales	Clostridiaceae	Clostridium	Clostridium sp. SS2/1	unclassified	unclassified
member	1992	-	-	-	-	-	HG5265114	-	-	-	-	-	Bacteria	Firmicutes	Clostridia	Eubacteriales	Lachnospiraceae	Anaerostipes	Anaerostipes hadrus	-	-
member	1992	-	-	-	-	-	HG5265114	-	-	-	-	-	Bacteria	Firmicutes	Clostridia	Eubacteriales	Lachnospiraceae	unclassified	Lachnospiraceae bacterium 5_1_63FAA	-	-
member	1992	-	-	-	-	-	HG5265114	-	-	-	-	-	Bacteria	Firmicutes	Clostridia	Eubacteriales	Lachnospiraceae	unclassified	Lachnospiraceae bacterium AM10-38	-	-
member	1992	-	-	-	-	-	HG5265114	-	-	-	-	-	Bacteria	Firmicutes	Clostridia	Eubacteriales	Lachnospiraceae	unclassified	Lachnospiraceae bacterium AM21-21	-	-
member	1992	-	-	-	-	-	HG5265114	-	-	-	-	-	Bacteria	Firmicutes	Clostridia	Eubacteriales	Lachnospiraceae	unclassified	Lachnospiraceae bacterium AM23-7LB	-	-
member	1992	-	-	-	-	-	HG5265114	-	-	-	-	-	Bacteria	Firmicutes	Clostridia	Eubacteriales	Lachnospiraceae	unclassified	Lachnospiraceae bacterium AM25-27	-	-
member	1992	-	-	-	-	-	HG5265114	-	-	-	-	-	Bacteria	Firmicutes	Clostridia	Eubacteriales	Lachnospiraceae	unclassified	Lachnospiraceae bacterium AM26-1LB	-	-
member	1992	-	-	-	-	-	HG5265114	-	-	-	-	-	Bacteria	Firmicutes	Clostridia	Eubacteriales	Lachnospiraceae	unclassified	Lachnospiraceae bacterium CAG:25	-	-
member	1992	-	-	-	-	-	HG5265114	-	-	-	-	-	Bacteria	Firmicutes	Clostridia	Eubacteriales	Lachnospiraceae	unclassified	Lachnospiraceae bacterium OM02-26	-	-
member	1992	-	-	-	-	-	HG5265114	-	-	-	-	-	Bacteria	Firmicutes	Clostridia	Eubacteriales	Lachnospiraceae	unclassified	Lachnospiraceae bacterium TF10-8AT	-	-
member	1992	-	-	-	-	-	HG5265114	-	-	-	-	-	Bacteria	Firmicutes	Clostridia	Eubacteriales	unclassified	unclassified	Clostridiales bacterium Nov_37_41	-	-
member	1992	-	-	-	-	-	HG5265120	cellular processes and signaling	Signal transduction mechanisms	1RMJB	GTP-binding protein TypA	1216966.BAUC01000039_gene2916	Bacteria	Proteobacteria	Gammaproteobacteria	Enterobacterales	Hafniaceae	Edwardsiella	Edwardsiella anguillarum	unclassified	unclassified
member	1992	-	-	-	-	-	HG5265120	-	-	-	-	-	Bacteria	Proteobacteria	Gammaproteobacteria	Enterobacterales	Hafniaceae	Edwardsiella	Edwardsiella piscicida	-	-
member	1992	-	-	-	-	-	HG5265120	-	-	-	-	-	Bacteria	Proteobacteria	Gammaproteobacteria	Enterobacterales	Hafniaceae	Edwardsiella	Edwardsiella sp. EA181011	-	-
member	1992	-	-	-	-	-	HG5265120	-	-	-	-	-	Bacteria	Proteobacteria	Gammaproteobacteria	Enterobacterales	Hafniaceae	Edwardsiella	Edwardsiella tarda	-	-
member	1992	-	-	-	-	-	HG5265120	-	-	-	-	-	Bacteria	Proteobacteria	Gammaproteobacteria	Enterobacterales	Hafniaceae	Edwardsiella	unclassified	-	-
member	1992	-	-	-	-	-	HG5265160	cellular processes and signaling	Signal transduction mechanisms	4H2IK	GTP-binding protein TypA	568816.Acin_1597	Bacteria	Firmicutes	Negativicutes	Acidaminococcales	Acidaminococcaceae	Acidaminococcus	Acidaminococcus intestini	unclassified	unclassified
member	1992	-	-	-	-	-	HG5265160	-	-	-	-	-	Bacteria	Firmicutes	Negativicutes	Acidaminococcales	Acidaminococcaceae	Acidaminococcus	Acidaminococcus intestini CAG:325	-	-
member	1992	-	-	-	-	-	HG5265160	-	-	-	-	-	Bacteria	Firmicutes	Negativicutes	Acidaminococcales	Acidaminococcaceae	Acidaminococcus	Acidaminococcus sp. BV3L6	-	-
member	1992	-	-	-	-	-	HG5265160	-	-	-	-	-	Bacteria	Firmicutes	Negativicutes	Acidaminococcales	Acidaminococcaceae	Acidaminococcus	Acidaminococcus sp. HPA0509	-	-
member	1992	-	-	-	-	-	HG5265160	-	-	-	-	-	Bacteria	Firmicutes	Negativicutes	Acidaminococcales	Acidaminococcaceae	Acidaminococcus	unclassified	-	-
member	1992	-	-	-	-	-	HG5265216	cellular processes and signaling	Signal transduction mechanisms	1RMJB	GTP-binding protein TypA	667121.ET1_25_00150	Bacteria	Proteobacteria	Gammaproteobacteria	Enterobacterales	Hafniaceae	Edwardsiella	Edwardsiella tarda	unclassified	unclassified
member	1992	-	-	-	-	-	HG5265217	cellular processes and signaling	Signal transduction mechanisms	3WGEU	GTP-binding protein TypA	1160721.RBI_I00873	Bacteria	Firmicutes	Clostridia	Eubacteriales	Clostridiaceae	Clostridium	Clostridium sp. CAG:349	unclassified	unclassified
member	1992	-	-	-	-	-	HG5265247	cellular processes and signaling	Signal transduction mechanisms	4H2IK	GTP-binding protein TypA	742743.HMPREF9453_01486	unclassified	unclassified	unclassified	unclassified	unclassified	unclassified	unclassified	unclassified	unclassified
member	1992	-	-	-	-	-	HG5265267	cellular processes and signaling	Signal transduction mechanisms	4H2IK	GTP-binding protein TypA	591001.Acfer_0552	Bacteria	Firmicutes	Negativicutes	Acidaminococcales	Acidaminococcaceae	Acidaminococcus	Acidaminococcus fermentans	unclassified	unclassified
member	1992	-	-	-	-	-	HG5265291	cellular processes and signaling	Signal transduction mechanisms	3WGEU	GTP-binding protein TypA	1160721.RBI_I00873	Bacteria	Firmicutes	Clostridia	Eubacteriales	Clostridiaceae	Clostridium	Clostridium sp. CAG:242	unclassified	unclassified
member	1992	-	-	-	-	-	HG5265291	-	-	-	-	-	Bacteria	Firmicutes	unclassified	unclassified	unclassified	Negativibacillus	Negativibacillus massiliensis	-	-
member	1992	-	-	-	-	-	HG5265327	cellular processes and signaling	Signal transduction mechanisms	4H2IK	GTP-binding protein TypA	742743.HMPREF9453_01486	Bacteria	Firmicutes	Negativicutes	Veillonellales	Veillonellaceae	Dialister	Dialister sp. CAG:486	unclassified	unclassified
member	1992	-	-	-	-	-	HG5265394	cellular processes and signaling	Signal transduction mechanisms	2NNY7	Elongation factor G C-terminus	1120746.CCNL01000010_gene1370	unclassified	unclassified	unclassified	unclassified	unclassified	unclassified	unclassified	unclassified	unclassified
member	1992	-	-	-	-	-	HG5265435	cellular processes and signaling	Signal transduction mechanisms	2JQ9U	GTP-binding protein TypA	1279038.KB907351_gene2788	Bacteria	Proteobacteria	Alphaproteobacteria	Rhodospirillales	Azospirillaceae	Azospirillum	Azospirillum sp.	unclassified	unclassified
member	1992	-	-	-	-	-	HG5265435	-	-	-	-	-	Bacteria	Proteobacteria	Alphaproteobacteria	Rhodospirillales	Azospirillaceae	Azospirillum	Azospirillum sp. 47_25	-	-
member	1992	-	-	-	-	-	HG5265435	-	-	-	-	-	Bacteria	Proteobacteria	Alphaproteobacteria	Rhodospirillales	Azospirillaceae	Azospirillum	Azospirillum sp. CAG:260	-	-
member	1992	-	-	-	-	-	HG5265441	cellular processes and signaling	Signal transduction mechanisms	1JZU5	GTP-binding protein	402626.Rpic_1126	Bacteria	Proteobacteria	Betaproteobacteria	Burkholderiales	Burkholderiaceae	Ralstonia	Ralstonia pickettii	unclassified	unclassified
member	1992	-	-	-	-	-	HG5265441	-	-	-	-	-	Bacteria	Proteobacteria	Betaproteobacteria	Burkholderiales	Burkholderiaceae	Ralstonia	Ralstonia sp. 5_2_56FAA	-	-
member	1992	-	-	-	-	-	HG5265441	-	-	-	-	-	Bacteria	Proteobacteria	Betaproteobacteria	Burkholderiales	Burkholderiaceae	Ralstonia	unclassified	-	-
member	1992	-	-	-	-	-	HG5265546	cellular processes and signaling	Signal transduction mechanisms	4H2IK	GTP-binding protein TypA	591001.Acfer_0552	Bacteria	Firmicutes	Negativicutes	Acidaminococcales	Acidaminococcaceae	Acidaminococcus	Acidaminococcus fermentans	unclassified	unclassified
member	1992	-	-	-	-	-	HG5265576	cellular processes and signaling	Signal transduction mechanisms	2WJVZ	elongation factor Tu domain 2 protein	404380.Gbem_0474	Bacteria	Spirochaetes	Spirochaetia	Leptospirales	Leptospiraceae	Leptospira	Leptospira interrogans	unclassified	unclassified
member	1992	-	-	-	-	-	HG5265584	cellular processes and signaling	Signal transduction mechanisms	3WGEU	GTP-binding protein TypA	428125.CLOLEP_01573	Bacteria	Firmicutes	Clostridia	Eubacteriales	Oscillospiraceae	Ruminococcus	Ruminococcus sp. 1001270H_150608_F2	unclassified	unclassified
member	1992	-	-	-	-	-	HG5265669	cellular processes and signaling	Signal transduction mechanisms	2JQ9U	GTP-binding protein TypA	414684.RC1_3946	Bacteria	Proteobacteria	Alphaproteobacteria	Rhodospirillales	Acetobacteraceae	Acetobacter	Acetobacter sp. CAG:977	unclassified	unclassified
member	1992	-	-	-	-	-	HG5265698	cellular processes and signaling	Signal transduction mechanisms	267S6	Elongation factor G C-terminus	1232446.BAIE02000014_gene1193	Bacteria	Firmicutes	Clostridia	Eubacteriales	Clostridiaceae	Clostridium	Clostridium sp. CAG:762	unclassified	unclassified
member	1992	-	-	-	-	-	HG5265802	cellular processes and signaling	Signal transduction mechanisms	22WPR	GTP-binding protein TypA	742817.HMPREF9449_02218	Bacteria	Bacteroidetes	Bacteroidia	Bacteroidales	Odoribacteraceae	Culturomica	Culturomica massiliensis	unclassified	unclassified
member	1992	-	-	-	-	-	HG5265918	cellular processes and signaling	Signal transduction mechanisms	4H2IK	GTP-binding protein TypA	568816.Acin_1597	Bacteria	Firmicutes	Negativicutes	Acidaminococcales	Acidaminococcaceae	Acidaminococcus	Acidaminococcus intestini	unclassified	unclassified
member	1992	-	-	-	-	-	HG5265918	-	-	-	-	-	Bacteria	Firmicutes	Negativicutes	Acidaminococcales	Acidaminococcaceae	Acidaminococcus	Acidaminococcus intestini CAG:325	-	-
member	1992	-	-	-	-	-	HG5265918	-	-	-	-	-	Bacteria	Firmicutes	Negativicutes	Acidaminococcales	Acidaminococcaceae	Acidaminococcus	Acidaminococcus sp. BV3L6	-	-
member	1992	-	-	-	-	-	HG5265918	-	-	-	-	-	Bacteria	Firmicutes	Negativicutes	Acidaminococcales	Acidaminococcaceae	Acidaminococcus	Acidaminococcus sp. HPA0509	-	-
member	1992	-	-	-	-	-	HG5265918	-	-	-	-	-	Bacteria	Firmicutes	Negativicutes	Acidaminococcales	Acidaminococcaceae	Acidaminococcus	unclassified	-	-
member	1992	-	-	-	-	-	HG5265966	cellular processes and signaling	Signal transduction mechanisms	3WGEU	GTP-binding protein TypA	428125.CLOLEP_01573	Bacteria	Firmicutes	Clostridia	Eubacteriales	Oscillospiraceae	Ruminococcus	unclassified	unclassified	unclassified
member	1992	-	-	-	-	-	HG5265972	cellular processes and signaling	Signal transduction mechanisms	36EAY	GTP-binding protein TypA	386415.NT01CX_2273	Bacteria	Firmicutes	Clostridia	Eubacteriales	Clostridiaceae	Clostridium	Clostridium botulinum	unclassified	unclassified
member	1992	-	-	-	-	-	HG5265972	-	-	-	-	-	Bacteria	Firmicutes	Clostridia	Eubacteriales	Clostridiaceae	Clostridium	Clostridium novyi	-	-
member	1992	-	-	-	-	-	HG5265972	-	-	-	-	-	Bacteria	Firmicutes	Clostridia	Eubacteriales	Clostridiaceae	Clostridium	unclassified	-	-
member	1992	-	-	-	-	-	HG5265998	cellular processes and signaling	Signal transduction mechanisms	4H2IK	GTP-binding protein TypA	742743.HMPREF9453_01486	Bacteria	Firmicutes	Negativicutes	Veillonellales	Veillonellaceae	Dialister	Dialister succinatiphilus	unclassified	unclassified
member	1992	-	-	-	-	-	HG5266096	cellular processes and signaling	Signal transduction mechanisms	3Z83M	Psort location Cytoplasmic, score 9.97	521000.PROVRETT_08617	Bacteria	Proteobacteria	Gammaproteobacteria	Enterobacterales	Morganellaceae	Providencia	Providencia rettgeri	unclassified	unclassified
member	1992	-	-	-	-	-	HG5266096	-	-	-	-	-	Bacteria	Proteobacteria	Gammaproteobacteria	Enterobacterales	Morganellaceae	Providencia	unclassified	-	-
member	1992	-	-	-	-	-	HG5266194	cellular processes and signaling	Signal transduction mechanisms	3WGEU	GTP-binding protein TypA	1384066.JAGT01000001_gene2089	unclassified	unclassified	unclassified	unclassified	unclassified	unclassified	unclassified	unclassified	unclassified
member	1992	-	-	-	-	-	HG5266196	cellular processes and signaling	Signal transduction mechanisms	36EAY	GTP-binding protein TypA	431943.CKL_1330	Bacteria	Firmicutes	Clostridia	Eubacteriales	Clostridiaceae	Clostridium	Clostridium kluyveri	unclassified	unclassified
member	1992	-	-	-	-	-	HG5266205	cellular processes and signaling	Signal transduction mechanisms	21YZ2	GTP-binding protein TypA	553973.CLOHYLEM_04953	Bacteria	Firmicutes	Clostridia	Eubacteriales	Lachnospiraceae	Lachnoclostridium	[Clostridium] hylemonae	unclassified	unclassified
member	1992	-	-	-	-	-	HG5266234	cellular processes and signaling	Signal transduction mechanisms	3XNMS	Probably interacts with the ribosomes in a GTP dependent manner	155864.EDL933_5190	Bacteria	Proteobacteria	Gammaproteobacteria	Enterobacterales	Enterobacteriaceae	unclassified	unclassified	unclassified	unclassified
member	1992	-	-	-	-	-	HG5266236	cellular processes and signaling	Signal transduction mechanisms	41F4I	GTP-binding protein typA bipA	214092.YPO0026	Bacteria	Proteobacteria	Gammaproteobacteria	Enterobacterales	Yersiniaceae	Yersinia	Yersinia intermedia	unclassified	unclassified
member	1992	-	-	-	-	-	HG5266236	-	-	-	-	-	Bacteria	Proteobacteria	Gammaproteobacteria	Enterobacterales	Yersiniaceae	Yersinia	Yersinia pestis	-	-
member	1992	-	-	-	-	-	HG5266236	-	-	-	-	-	Bacteria	Proteobacteria	Gammaproteobacteria	Enterobacterales	Yersiniaceae	Yersinia	unclassified	-	-
member	1992	-	-	-	-	-	HG5266238	cellular processes and signaling	Signal transduction mechanisms	3ZKPD	Elongation factor G C-terminus	220341.16504728	Bacteria	Proteobacteria	Gammaproteobacteria	Enterobacterales	Enterobacteriaceae	Citrobacter	Citrobacter koseri	unclassified	unclassified
member	1992	-	-	-	-	-	HG5266238	-	-	-	-	-	Bacteria	Proteobacteria	Gammaproteobacteria	Enterobacterales	Enterobacteriaceae	Citrobacter	unclassified	-	-
member	1992	-	-	-	-	-	HG5266238	-	-	-	-	-	Bacteria	Proteobacteria	Gammaproteobacteria	Enterobacterales	Enterobacteriaceae	Salmonella	Salmonella sp. HMSC13B08	-	-
member	1992	-	-	-	-	-	HG5266257	cellular processes and signaling	Signal transduction mechanisms	3WGEU	GTP-binding protein TypA	657322.FPR_27910	Bacteria	Firmicutes	Clostridia	Eubacteriales	Oscillospiraceae	Faecalibacterium	Faecalibacterium prausnitzii	unclassified	unclassified
member	1992	-	-	-	-	-	HG5266276	cellular processes and signaling	Signal transduction mechanisms	3WX3V	Elongation factor G C-terminus	637910.ROD_38901	Bacteria	Proteobacteria	Gammaproteobacteria	Enterobacterales	Enterobacteriaceae	Citrobacter	Citrobacter rodentium	unclassified	unclassified
member	1992	-	-	-	-	-	HG5266288	cellular processes and signaling	Signal transduction mechanisms	3WGEU	GTP-binding protein TypA	428125.CLOLEP_01573	Bacteria	Firmicutes	Clostridia	Eubacteriales	Clostridiaceae	Clostridium	Clostridium sp. CAG:678	unclassified	unclassified
member	1992	-	-	-	-	-	HG5266308	cellular processes and signaling	Signal transduction mechanisms	3WGEU	GTP-binding protein TypA	718252.FP2_05440	Bacteria	Firmicutes	Clostridia	Eubacteriales	Oscillospiraceae	Faecalibacterium	Faecalibacterium prausnitzii	unclassified	unclassified
member	1992	-	-	-	-	-	HG5266378	cellular processes and signaling	Signal transduction mechanisms	1RMJB	GTP-binding protein TypA	1453496.AT03_00345	Bacteria	Proteobacteria	Gammaproteobacteria	Enterobacterales	Enterobacteriaceae	unclassified	Enterobacteriaceae bacterium 9_2_54FAA	unclassified	unclassified
member	1992	-	-	-	-	-	HG5266378	-	-	-	-	-	Bacteria	Proteobacteria	Gammaproteobacteria	Enterobacterales	Enterobacteriaceae	unclassified	Enterobacteriaceae bacterium bta3-1	-	-
member	1992	-	-	-	-	-	HG5266378	-	-	-	-	-	Bacteria	Proteobacteria	Gammaproteobacteria	Enterobacterales	Hafniaceae	Hafnia	Hafnia alvei	-	-
member	1992	-	-	-	-	-	HG5266378	-	-	-	-	-	Bacteria	Proteobacteria	Gammaproteobacteria	Enterobacterales	Hafniaceae	Hafnia	Hafnia paralvei	-	-
member	1992	-	-	-	-	-	HG5266378	-	-	-	-	-	Bacteria	Proteobacteria	Gammaproteobacteria	Enterobacterales	Hafniaceae	Hafnia	unclassified	-	-
member	1992	-	-	-	-	-	HG5266395	cellular processes and signaling	Signal transduction mechanisms	3WX3V	Elongation factor G C-terminus	469595.CSAG_04509	Bacteria	Proteobacteria	Gammaproteobacteria	Enterobacterales	Enterobacteriaceae	Citrobacter	Citrobacter sp. MH181794	unclassified	unclassified
member	1992	-	-	-	-	-	HG5266395	-	-	-	-	-	Bacteria	Proteobacteria	Gammaproteobacteria	Enterobacterales	Enterobacteriaceae	Citrobacter	Citrobacter sp. TBCS-11	-	-
member	1992	-	-	-	-	-	HG5266395	-	-	-	-	-	Bacteria	Proteobacteria	Gammaproteobacteria	Enterobacterales	unclassified	unclassified	unclassified	-	-
member	1992	-	-	-	-	-	HG5266405	cellular processes and signaling	Signal transduction mechanisms	3VP58	GTP-binding protein TypA	445974.CLORAM_01068	Bacteria	Firmicutes	Erysipelotrichia	Erysipelotrichales	Coprobacillaceae	Coprobacillus	Coprobacillus sp. 3_3_56FAA	unclassified	unclassified
member	1992	-	-	-	-	-	HG5266405	-	-	-	-	-	Bacteria	Firmicutes	Erysipelotrichia	Erysipelotrichales	Coprobacillaceae	Coprobacillus	Coprobacillus sp. 8_2_54BFAA	-	-
member	1992	-	-	-	-	-	HG5266405	-	-	-	-	-	Bacteria	Firmicutes	Erysipelotrichia	Erysipelotrichales	Coprobacillaceae	Coprobacillus	Coprobacillus sp. AF09-1A	-	-
member	1992	-	-	-	-	-	HG5266405	-	-	-	-	-	Bacteria	Firmicutes	Erysipelotrichia	Erysipelotrichales	Coprobacillaceae	Coprobacillus	Coprobacillus sp. D7	-	-
member	1992	-	-	-	-	-	HG5266405	-	-	-	-	-	Bacteria	Firmicutes	Erysipelotrichia	Erysipelotrichales	Erysipelotrichaceae	Erysipelatoclostridium	unclassified	-	-
member	1992	-	-	-	-	-	HG5266419	cellular processes and signaling	Signal transduction mechanisms	3WGEU	GTP-binding protein TypA	411483.FAEPRAA2165_02473	Bacteria	Firmicutes	Clostridia	Eubacteriales	Oscillospiraceae	Faecalibacterium	Faecalibacterium prausnitzii	unclassified	unclassified
member	1992	-	-	-	-	-	HG5266424	cellular processes and signaling	Signal transduction mechanisms	3WGEU	GTP-binding protein TypA	1291050.JAGE01000001_gene2763	Bacteria	Firmicutes	Clostridia	Eubacteriales	Clostridiaceae	Clostridium	Clostridium sp. CAG:273	unclassified	unclassified
member	1992	-	-	-	-	-	HG5266451	cellular processes and signaling	Signal transduction mechanisms	3WGEU	GTP-binding protein TypA	657322.FPR_27910	Bacteria	Firmicutes	Clostridia	Eubacteriales	Oscillospiraceae	Faecalibacterium	Faecalibacterium prausnitzii	unclassified	unclassified
member	1992	-	-	-	-	-	HG5266517	cellular processes and signaling	Signal transduction mechanisms	3WGEU	GTP-binding protein TypA	748224.HMPREF9436_02985	Bacteria	Firmicutes	Clostridia	Eubacteriales	Oscillospiraceae	Faecalibacterium	Faecalibacterium prausnitzii	unclassified	unclassified
member	1992	-	-	-	-	-	HG5266517	-	-	-	-	-	Bacteria	Firmicutes	Clostridia	Eubacteriales	Oscillospiraceae	Faecalibacterium	Faecalibacterium sp. AM43-5AT	-	-
member	1992	-	-	-	-	-	HG5266517	-	-	-	-	-	Bacteria	Firmicutes	Clostridia	Eubacteriales	Oscillospiraceae	Faecalibacterium	unclassified	-	-
member	1992	-	-	-	-	-	HG5266542	cellular processes and signaling	Signal transduction mechanisms	27V33	Elongation factor G C-terminus	411462.DORLON_01833	Bacteria	Firmicutes	Clostridia	Eubacteriales	Lachnospiraceae	Dorea	Dorea longicatena CAG:42	unclassified	unclassified
member	1992	-	-	-	-	-	HG5266542	-	-	-	-	-	Bacteria	Firmicutes	Clostridia	Eubacteriales	Lachnospiraceae	Dorea	unclassified	-	-
member	1992	-	-	-	-	-	HG5266588	cellular processes and signaling	Signal transduction mechanisms	36EAY	GTP-binding protein TypA	394503.Ccel_1471	Bacteria	Firmicutes	Clostridia	Eubacteriales	Clostridiaceae	Clostridium	Clostridium sp. CAG:508	unclassified	unclassified
member	1992	-	-	-	-	-	HG5266604	cellular processes and signaling	Signal transduction mechanisms	3Z83M	Psort location Cytoplasmic, score 9.97	500637.PROVRUST_05723	Bacteria	Proteobacteria	Gammaproteobacteria	Enterobacterales	Morganellaceae	Providencia	Providencia rustigianii	unclassified	unclassified
member	1992	-	-	-	-	-	HG5266627	cellular processes and signaling	Signal transduction mechanisms	4AMJB	GTP-binding protein TypA	457424.BFAG_04082	Bacteria	Bacteroidetes	Bacteroidia	Bacteroidales	Bacteroidaceae	Bacteroides	Bacteroides fragilis	unclassified	unclassified
member	1992	-	-	-	-	-	HG5266635	cellular processes and signaling	Signal transduction mechanisms	27V33	Elongation factor G C-terminus	411462.DORLON_01833	Bacteria	Firmicutes	Clostridia	Eubacteriales	Lachnospiraceae	Dorea	Dorea longicatena CAG:42	unclassified	unclassified
member	1992	-	-	-	-	-	HG5266635	-	-	-	-	-	Bacteria	Firmicutes	Clostridia	Eubacteriales	Lachnospiraceae	Dorea	unclassified	-	-
member	1992	-	-	-	-	-	HG5266669	cellular processes and signaling	Signal transduction mechanisms	3VP58	GTP-binding protein TypA	428126.CLOSPI_00513	unclassified	unclassified	unclassified	unclassified	unclassified	unclassified	unclassified	unclassified	unclassified
member	1992	-	-	-	-	-	HG5266678	cellular processes and signaling	Signal transduction mechanisms	3WGEU	GTP-binding protein TypA	428125.CLOLEP_01573	Bacteria	Firmicutes	Clostridia	Eubacteriales	Clostridiaceae	Clostridium	Clostridium sp. CAG:226	unclassified	unclassified
member	1992	-	-	-	-	-	HG5266691	cellular processes and signaling	Signal transduction mechanisms	3XNMS	Probably interacts with the ribosomes in a GTP dependent manner	1440052.EAKF1_ch2075c	Bacteria	Proteobacteria	Gammaproteobacteria	Enterobacterales	Enterobacteriaceae	Escherichia	Escherichia albertii	unclassified	unclassified
member	1992	-	-	-	-	-	HG5266691	-	-	-	-	-	Bacteria	Proteobacteria	Gammaproteobacteria	Enterobacterales	Enterobacteriaceae	Escherichia	unclassified	-	-
member	1992	-	-	-	-	-	HG5266736	cellular processes and signaling	Signal transduction mechanisms	1RMJB	GTP-binding protein TypA	573.JG24_25840	Bacteria	Proteobacteria	Gammaproteobacteria	Enterobacterales	Enterobacteriaceae	Klebsiella	unclassified	unclassified	unclassified
member	1992	-	-	-	-	-	HG5266765	cellular processes and signaling	Signal transduction mechanisms	3WGEU	GTP-binding protein TypA	428125.CLOLEP_01573	Bacteria	Firmicutes	Clostridia	Eubacteriales	Eubacteriaceae	Eubacterium	Eubacterium sp. CAG:202	unclassified	unclassified
member	1992	-	-	-	-	-	HG5266765	-	-	-	-	-	Bacteria	Firmicutes	Clostridia	Eubacteriales	Oscillospiraceae	Ruminococcus	Ruminococcus sp. NSJ-71	-	-
member	1992	-	-	-	-	-	HG5266767	cellular processes and signaling	Signal transduction mechanisms	3VP58	GTP-binding protein TypA	1121333.JMLH01000093_gene2110	Bacteria	Firmicutes	unclassified	unclassified	unclassified	unclassified	Firmicutes bacterium CAG:313	unclassified	unclassified
member	1992	-	-	-	-	-	HG5266779	cellular processes and signaling	Signal transduction mechanisms	3Z83M	Psort location Cytoplasmic, score 9.97	471874.PROSTU_00258	Bacteria	Proteobacteria	Gammaproteobacteria	Enterobacterales	Morganellaceae	Providencia	Providencia stuartii	unclassified	unclassified
member	1992	-	-	-	-	-	HG5266779	-	-	-	-	-	Bacteria	Proteobacteria	Gammaproteobacteria	Enterobacterales	Morganellaceae	Providencia	unclassified	-	-
member	1992	-	-	-	-	-	HG5266779	-	-	-	-	-	Bacteria	Proteobacteria	Gammaproteobacteria	Moraxellales	Moraxellaceae	Acinetobacter	Acinetobacter baumannii	-	-
member	1992	-	-	-	-	-	HG5266829	cellular processes and signaling	Signal transduction mechanisms	21YZ2	GTP-binding protein TypA	411468.CLOSCI_03682	Bacteria	Firmicutes	Clostridia	Eubacteriales	Lachnospiraceae	Lachnoclostridium	[Clostridium] scindens	unclassified	unclassified
member	1992	-	-	-	-	-	HG5266836	cellular processes and signaling	Signal transduction mechanisms	3Z83M	Psort location Cytoplasmic, score 9.97	520999.PROVALCAL_02673	Bacteria	Proteobacteria	Gammaproteobacteria	Enterobacterales	Morganellaceae	Providencia	Providencia alcalifaciens	unclassified	unclassified
member	1992	-	-	-	-	-	HG5266839	cellular processes and signaling	Signal transduction mechanisms	41F4I	GTP-binding protein typA bipA	1205683.CAKR01000042_gene2760	Bacteria	Proteobacteria	Gammaproteobacteria	Enterobacterales	Yersiniaceae	Yersinia	Yersinia bercovieri	unclassified	unclassified
member	1992	-	-	-	-	-	HG5266839	-	-	-	-	-	Bacteria	Proteobacteria	Gammaproteobacteria	Enterobacterales	Yersiniaceae	Yersinia	Yersinia sp. KBS0713	-	-
member	1992	-	-	-	-	-	HG5266839	-	-	-	-	-	Bacteria	Proteobacteria	Gammaproteobacteria	Enterobacterales	Yersiniaceae	Yersinia	unclassified	-	-
member	1992	-	-	-	-	-	HG5266853	cellular processes and signaling	Signal transduction mechanisms	2NNY7	Elongation factor G C-terminus	1504823.CCMM01000011_gene1551	Bacteria	Firmicutes	Bacilli	Bacillales	Staphylococcaceae	Staphylococcus	Staphylococcus sp. CAG:324	unclassified	unclassified
member	1992	-	-	-	-	-	HG5266876	cellular processes and signaling	Signal transduction mechanisms	248EB	GTP-binding protein TypA	500632.CLONEX_02734	Bacteria	Firmicutes	Clostridia	Eubacteriales	Clostridiaceae	Clostridium	Clostridium nexile CAG:348	unclassified	unclassified
member	1992	-	-	-	-	-	HG5266876	-	-	-	-	-	Bacteria	Firmicutes	Clostridia	Eubacteriales	Lachnospiraceae	Tyzzerella	Tyzzerella nexilis	-	-
member	1992	-	-	-	-	-	HG5266876	-	-	-	-	-	Bacteria	Firmicutes	Clostridia	Eubacteriales	Lachnospiraceae	unclassified	unclassified	-	-
member	1992	-	-	-	-	-	HG5266894	cellular processes and signaling	Signal transduction mechanisms	41F4I	GTP-binding protein typA bipA	1205683.CAKR01000042_gene2760	Bacteria	Proteobacteria	Gammaproteobacteria	Enterobacterales	Yersiniaceae	Yersinia	Yersinia rohdei	unclassified	unclassified
member	1992	-	-	-	-	-	HG5266898	cellular processes and signaling	Signal transduction mechanisms	4AMJB	GTP-binding protein TypA	411476.BACOVA_01078	Bacteria	Bacteroidetes	Bacteroidia	Bacteroidales	Bacteroidaceae	Bacteroides	Bacteroides acidifaciens	unclassified	unclassified
member	1992	-	-	-	-	-	HG5266898	-	-	-	-	-	Bacteria	Bacteroidetes	Bacteroidia	Bacteroidales	Bacteroidaceae	Bacteroides	Bacteroides sp. 1_1_30	-	-
member	1992	-	-	-	-	-	HG5266898	-	-	-	-	-	Bacteria	Bacteroidetes	Bacteroidia	Bacteroidales	Bacteroidaceae	Bacteroides	Bacteroides sp. D1	-	-
member	1992	-	-	-	-	-	HG5266898	-	-	-	-	-	Bacteria	Bacteroidetes	Bacteroidia	Bacteroidales	Bacteroidaceae	Bacteroides	Bacteroides xylanisolvens	-	-
member	1992	-	-	-	-	-	HG5267018	cellular processes and signaling	Signal transduction mechanisms	3WX3V	Elongation factor G C-terminus	500640.CIT292_08829	Bacteria	Proteobacteria	Gammaproteobacteria	Enterobacterales	Enterobacteriaceae	Citrobacter	Citrobacter youngae	unclassified	unclassified
member	1992	-	-	-	-	-	HG5267135	cellular processes and signaling	Signal transduction mechanisms	2JQ9U	GTP-binding protein TypA	1279038.KB907351_gene2788	unclassified	unclassified	unclassified	unclassified	unclassified	unclassified	unclassified	unclassified	unclassified
member	1992	-	-	-	-	-	HG5267169	cellular processes and signaling	Signal transduction mechanisms	27IFS	Elongation factor G C-terminus	742723.HMPREF9477_00018	Bacteria	Firmicutes	Clostridia	Eubacteriales	Lachnospiraceae	unclassified	Lachnospiraceae bacterium 2_1_46FAA	unclassified	unclassified
member	1992	-	-	-	-	-	HG5267200	cellular processes and signaling	Signal transduction mechanisms	22WPR	GTP-binding protein TypA	709991.Odosp_2878	Bacteria	Bacteroidetes	Bacteroidia	Bacteroidales	Odoribacteraceae	Odoribacter	Odoribacter splanchnicus	unclassified	unclassified
member	1992	-	-	-	-	-	HG5267200	-	-	-	-	-	Bacteria	Bacteroidetes	Bacteroidia	Bacteroidales	Odoribacteraceae	Odoribacter	Odoribacter splanchnicus CAG:14	-	-
member	1992	-	-	-	-	-	HG5267200	-	-	-	-	-	Viruses	Uroviricota	Caudoviricetes	Caudovirales	Myoviridae	unclassified	Myoviridae sp.	-	-
member	1992	-	-	-	-	-	HG5267205	cellular processes and signaling	Signal transduction mechanisms	27IFS	Elongation factor G C-terminus	658088.HMPREF0987_01619	Bacteria	Firmicutes	Clostridia	Eubacteriales	Lachnospiraceae	Coprococcus	Coprococcus sp. AF18-48	unclassified	unclassified
member	1992	-	-	-	-	-	HG5267205	-	-	-	-	-	Bacteria	Firmicutes	Clostridia	Eubacteriales	Lachnospiraceae	Coprococcus	Coprococcus sp. AM25-15LB	-	-
member	1992	-	-	-	-	-	HG5267205	-	-	-	-	-	Bacteria	Firmicutes	Clostridia	Eubacteriales	Lachnospiraceae	Coprococcus	Coprococcus sp. AM25-4LB	-	-
member	1992	-	-	-	-	-	HG5267205	-	-	-	-	-	Bacteria	Firmicutes	Clostridia	Eubacteriales	Lachnospiraceae	Coprococcus	Coprococcus sp. HPP0048	-	-
member	1992	-	-	-	-	-	HG5267205	-	-	-	-	-	Bacteria	Firmicutes	Clostridia	Eubacteriales	Lachnospiraceae	Coprococcus	Coprococcus sp. HPP0074	-	-
member	1992	-	-	-	-	-	HG5267205	-	-	-	-	-	Bacteria	Firmicutes	Clostridia	Eubacteriales	Lachnospiraceae	Faecalimonas	Faecalimonas umbilicata	-	-
member	1992	-	-	-	-	-	HG5267205	-	-	-	-	-	Bacteria	Firmicutes	Clostridia	Eubacteriales	Lachnospiraceae	unclassified	Lachnospiraceae bacterium 6_1_37FAA	-	-
member	1992	-	-	-	-	-	HG5267205	-	-	-	-	-	Bacteria	Firmicutes	Clostridia	Eubacteriales	Lachnospiraceae	unclassified	Lachnospiraceae bacterium 9_1_43BFAA	-	-
member	1992	-	-	-	-	-	HG5267209	cellular processes and signaling	Signal transduction mechanisms	401JS	GTP-binding protein TypA	399741.Spro_4880	Bacteria	Proteobacteria	Gammaproteobacteria	Enterobacterales	Yersiniaceae	Serratia	Serratia proteamaculans	unclassified	unclassified
member	1992	-	-	-	-	-	HG5267209	-	-	-	-	-	Bacteria	Proteobacteria	Gammaproteobacteria	Enterobacterales	Yersiniaceae	Serratia	unclassified	-	-
member	1992	-	-	-	-	-	HG5267211	cellular processes and signaling	Signal transduction mechanisms	1RMJB	GTP-binding protein TypA	406818.XBJ1_0224	Bacteria	Proteobacteria	Gammaproteobacteria	Enterobacterales	Morganellaceae	Xenorhabdus	Xenorhabdus bovienii	unclassified	unclassified
member	1992	-	-	-	-	-	HG5267229	cellular processes and signaling	Signal transduction mechanisms	22GAN	GTP-binding protein TypA	525919.Apre_1470	Bacteria	Firmicutes	Tissierellia	Tissierellales	Peptoniphilaceae	Anaerococcus	Anaerococcus prevotii	unclassified	unclassified
member	1992	-	-	-	-	-	HG5267237	cellular processes and signaling	Signal transduction mechanisms	3WGEU	GTP-binding protein TypA	428125.CLOLEP_01573	Bacteria	Firmicutes	Clostridia	Eubacteriales	Eubacteriaceae	Eubacterium	Eubacterium sp. CAG:251	unclassified	unclassified
member	1992	-	-	-	-	-	HG5267258	cellular processes and signaling	Signal transduction mechanisms	1RMJB	GTP-binding protein TypA	573.JG24_25840	Bacteria	Proteobacteria	Gammaproteobacteria	Enterobacterales	Enterobacteriaceae	Klebsiella	Klebsiella sp. MS 92-3	unclassified	unclassified
member	1992	-	-	-	-	-	HG5267362	cellular processes and signaling	Signal transduction mechanisms	3WGEU	GTP-binding protein TypA	411473.RUMCAL_01329	Bacteria	Firmicutes	Clostridia	Eubacteriales	Oscillospiraceae	Faecalibacterium	Faecalibacterium sp. CAG:74	unclassified	unclassified
member	1992	-	-	-	-	-	HG5267362	-	-	-	-	-	Bacteria	Firmicutes	Clostridia	Eubacteriales	Oscillospiraceae	Faecalibacterium	Faecalibacterium sp. CAG:74_58_120	-	-
member	1992	-	-	-	-	-	HG5267396	cellular processes and signaling	Signal transduction mechanisms	3ZKPD	Elongation factor G C-terminus	90371.CY43_20955	Bacteria	Proteobacteria	Gammaproteobacteria	Enterobacterales	Enterobacteriaceae	Salmonella	Salmonella enterica	unclassified	unclassified
member	1992	-	-	-	-	-	HG5267396	-	-	-	-	-	Bacteria	Proteobacteria	Gammaproteobacteria	Enterobacterales	Enterobacteriaceae	Salmonella	Salmonella sp. NCTC 11881	-	-
member	1992	-	-	-	-	-	HG5267396	-	-	-	-	-	Bacteria	Proteobacteria	Gammaproteobacteria	Enterobacterales	Enterobacteriaceae	Salmonella	unclassified	-	-
member	1992	-	-	-	-	-	HG5267400	cellular processes and signaling	Signal transduction mechanisms	3XNMS	Probably interacts with the ribosomes in a GTP dependent manner	155864.EDL933_5190	Bacteria	Firmicutes	Bacilli	Lactobacillales	Streptococcaceae	Streptococcus	Streptococcus pneumoniae	unclassified	unclassified
member	1992	-	-	-	-	-	HG5267400	-	-	-	-	-	Bacteria	Proteobacteria	Gammaproteobacteria	Enterobacterales	Enterobacteriaceae	Enterobacter	Enterobacter hormaechei	-	-
member	1992	-	-	-	-	-	HG5267400	-	-	-	-	-	Bacteria	Proteobacteria	Gammaproteobacteria	Enterobacterales	Enterobacteriaceae	Enterobacter	Enterobacter sp. EC-NT1	-	-
member	1992	-	-	-	-	-	HG5267400	-	-	-	-	-	Bacteria	Proteobacteria	Gammaproteobacteria	Enterobacterales	Enterobacteriaceae	Escherichia	Escherichia coli	-	-
member	1992	-	-	-	-	-	HG5267400	-	-	-	-	-	Bacteria	Proteobacteria	Gammaproteobacteria	Enterobacterales	Enterobacteriaceae	Klebsiella	Klebsiella pneumoniae	-	-
member	1992	-	-	-	-	-	HG5267400	-	-	-	-	-	Bacteria	Proteobacteria	Gammaproteobacteria	Enterobacterales	Enterobacteriaceae	Salmonella	Salmonella sp. HNK130	-	-
member	1992	-	-	-	-	-	HG5267400	-	-	-	-	-	Bacteria	Proteobacteria	Gammaproteobacteria	Enterobacterales	Enterobacteriaceae	Salmonella	Salmonella sp. S13	-	-
member	1992	-	-	-	-	-	HG5267400	-	-	-	-	-	Bacteria	Proteobacteria	Gammaproteobacteria	Enterobacterales	Enterobacteriaceae	Shigella	Shigella boydii	-	-
member	1992	-	-	-	-	-	HG5267400	-	-	-	-	-	Bacteria	Proteobacteria	Gammaproteobacteria	Enterobacterales	Enterobacteriaceae	Shigella	Shigella dysenteriae	-	-
member	1992	-	-	-	-	-	HG5267400	-	-	-	-	-	Bacteria	Proteobacteria	Gammaproteobacteria	Enterobacterales	Enterobacteriaceae	Shigella	Shigella flexneri	-	-
member	1992	-	-	-	-	-	HG5267400	-	-	-	-	-	Bacteria	Proteobacteria	Gammaproteobacteria	Enterobacterales	Enterobacteriaceae	Shigella	Shigella genomosp. SF-2015	-	-
member	1992	-	-	-	-	-	HG5267400	-	-	-	-	-	Bacteria	Proteobacteria	Gammaproteobacteria	Enterobacterales	Enterobacteriaceae	Shigella	Shigella sonnei	-	-
member	1992	-	-	-	-	-	HG5267400	-	-	-	-	-	Bacteria	Proteobacteria	Gammaproteobacteria	Enterobacterales	Enterobacteriaceae	Shigella	Shigella sp. FC1172	-	-
member	1992	-	-	-	-	-	HG5267400	-	-	-	-	-	Bacteria	Proteobacteria	Gammaproteobacteria	Enterobacterales	Enterobacteriaceae	Shigella	Shigella sp. FC1180	-	-
member	1992	-	-	-	-	-	HG5267400	-	-	-	-	-	Bacteria	Proteobacteria	Gammaproteobacteria	Enterobacterales	Enterobacteriaceae	Shigella	Shigella sp. FC2045	-	-
member	1992	-	-	-	-	-	HG5267400	-	-	-	-	-	Bacteria	Proteobacteria	Gammaproteobacteria	Enterobacterales	Enterobacteriaceae	Shigella	Shigella sp. FC2928	-	-
member	1992	-	-	-	-	-	HG5267400	-	-	-	-	-	Bacteria	Proteobacteria	Gammaproteobacteria	Enterobacterales	Enterobacteriaceae	Shigella	Shigella sp. FC569	-	-
member	1992	-	-	-	-	-	HG5267400	-	-	-	-	-	Bacteria	Proteobacteria	Gammaproteobacteria	Enterobacterales	Enterobacteriaceae	Shigella	Shigella sp. PAMC 28760	-	-
member	1992	-	-	-	-	-	HG5267400	-	-	-	-	-	Bacteria	Proteobacteria	Gammaproteobacteria	Enterobacterales	Enterobacteriaceae	unclassified	Enterobacteriaceae bacterium TzEc051	-	-
member	1992	-	-	-	-	-	HG5267400	-	-	-	-	-	Bacteria	Proteobacteria	Gammaproteobacteria	Enterobacterales	Enterobacteriaceae	unclassified	Enterobacteriaceae bacterium TzEc077	-	-
member	1992	-	-	-	-	-	HG5267400	-	-	-	-	-	Bacteria	Proteobacteria	Gammaproteobacteria	Enterobacterales	Enterobacteriaceae	unclassified	unclassified	-	-
member	1992	-	-	-	-	-	HG5267436	cellular processes and signaling	Signal transduction mechanisms	3X069	GTP-binding protein	640513.Entas_4400	Bacteria	Proteobacteria	Gammaproteobacteria	Enterobacterales	Enterobacteriaceae	Enterobacter	Enterobacter cancerogenus	unclassified	unclassified
member	1992	-	-	-	-	-	HG5267436	-	-	-	-	-	Bacteria	Proteobacteria	Gammaproteobacteria	Enterobacterales	Enterobacteriaceae	Enterobacter	unclassified	-	-
member	1992	-	-	-	-	-	HG5267437	cellular processes and signaling	Signal transduction mechanisms	3WGEU	GTP-binding protein TypA	748224.HMPREF9436_02985	Bacteria	Firmicutes	Clostridia	Eubacteriales	Oscillospiraceae	Faecalibacterium	Faecalibacterium prausnitzii	unclassified	unclassified
member	1992	-	-	-	-	-	HG5267437	-	-	-	-	-	Bacteria	Firmicutes	Clostridia	Eubacteriales	Oscillospiraceae	Faecalibacterium	unclassified	-	-
member	1992	-	-	-	-	-	HG5267437	-	-	-	-	-	Bacteria	Firmicutes	Clostridia	Eubacteriales	Oscillospiraceae	Faecalibacterium	uncultured Faecalibacterium sp.	-	-
member	1992	-	-	-	-	-	HG5267611	cellular processes and signaling	Signal transduction mechanisms	3VP58	GTP-binding protein TypA	1211844.CBLM010000117_gene2243	Bacteria	Firmicutes	unclassified	unclassified	unclassified	unclassified	Firmicutes bacterium CAG:345	unclassified	unclassified
member	1992	-	-	-	-	-	HG5267632	cellular processes and signaling	Signal transduction mechanisms	36EAY	GTP-binding protein TypA	290402.Cbei_1110	Bacteria	Firmicutes	Clostridia	Eubacteriales	Clostridiaceae	Clostridium	Clostridium beijerinckii	unclassified	unclassified
member	1992	-	-	-	-	-	HG5267632	-	-	-	-	-	Bacteria	Firmicutes	Clostridia	Eubacteriales	Clostridiaceae	Clostridium	unclassified	-	-
member	1992	-	-	-	-	-	HG5267701	cellular processes and signaling	Signal transduction mechanisms	267S6	Elongation factor G C-terminus	483218.BACPEC_01930	Bacteria	Bacteroidetes	Bacteroidia	Bacteroidales	Bacteroidaceae	Bacteroides	Bacteroides pectinophilus CAG:437	unclassified	unclassified
member	1992	-	-	-	-	-	HG5267710	cellular processes and signaling	Signal transduction mechanisms	25UUY	GTP-binding protein TypA	1408437.JNJN01000079_gene2066	Bacteria	Firmicutes	unclassified	unclassified	unclassified	unclassified	Firmicutes bacterium CAG:475	unclassified	unclassified
member	1992	-	-	-	-	-	HG5267735	cellular processes and signaling	Signal transduction mechanisms	27IFS	Elongation factor G C-terminus	658655.HMPREF0988_01842	Bacteria	Firmicutes	Clostridia	Eubacteriales	Lachnospiraceae	Coprococcus	Coprococcus catus	unclassified	unclassified
member	1992	-	-	-	-	-	HG5267754	cellular processes and signaling	Signal transduction mechanisms	48T52	Elongation factor G C-terminus	283165.BQ01590	Bacteria	Proteobacteria	Alphaproteobacteria	Hyphomicrobiales	Bartonellaceae	Bartonella	Bartonella quintana	unclassified	unclassified
member	1992	-	-	-	-	-	HG5267755	cellular processes and signaling	Signal transduction mechanisms	4CUBE	GTP-binding protein TypA	445975.COLSTE_02138	Bacteria	Actinobacteria	Coriobacteriia	Coriobacteriales	Coriobacteriaceae	Collinsella	Collinsella stercoris	unclassified	unclassified
member	1992	-	-	-	-	-	HG5267806	cellular processes and signaling	Signal transduction mechanisms	27IFS	Elongation factor G C-terminus	665950.HMPREF1025_02469	Bacteria	Firmicutes	Clostridia	Eubacteriales	Lachnospiraceae	Mediterraneibacter	[Ruminococcus] torques	unclassified	unclassified
member	1992	-	-	-	-	-	HG5267806	-	-	-	-	-	Bacteria	Firmicutes	Clostridia	Eubacteriales	Lachnospiraceae	unclassified	Lachnospiraceae bacterium 1_1_57FAA	-	-
member	1992	-	-	-	-	-	HG5267806	-	-	-	-	-	Bacteria	Firmicutes	Clostridia	Eubacteriales	Lachnospiraceae	unclassified	Lachnospiraceae bacterium 3_1_46FAA	-	-
member	1992	-	-	-	-	-	HG5267806	-	-	-	-	-	Bacteria	Firmicutes	Clostridia	Eubacteriales	Lachnospiraceae	unclassified	Lachnospiraceae bacterium 8_1_57FAA	-	-
member	1992	-	-	-	-	-	HG5267806	-	-	-	-	-	Bacteria	Firmicutes	Clostridia	Eubacteriales	Oscillospiraceae	Ruminococcus	[Ruminococcus] torques CAG:61	-	-
member	1992	-	-	-	-	-	HG5267806	-	-	-	-	-	Bacteria	Firmicutes	Clostridia	Eubacteriales	Oscillospiraceae	Ruminococcus	uncultured Ruminococcus sp.	-	-
member	1992	-	-	-	-	-	HG5267823	cellular processes and signaling	Signal transduction mechanisms	3XYY0	GTP-binding protein TypA BipA homolog	411470.RUMGNA_03592	Bacteria	Firmicutes	Clostridia	Eubacteriales	Lachnospiraceae	Mediterraneibacter	[Ruminococcus] gnavus	unclassified	unclassified
member	1992	-	-	-	-	-	HG5267823	-	-	-	-	-	Bacteria	Firmicutes	Clostridia	Eubacteriales	Lachnospiraceae	unclassified	Lachnospiraceae bacterium 2_1_58FAA	-	-
member	1992	-	-	-	-	-	HG5267823	-	-	-	-	-	Bacteria	Firmicutes	Clostridia	Eubacteriales	Oscillospiraceae	Ruminococcus	[Ruminococcus] gnavus CAG:126	-	-
member	1992	-	-	-	-	-	HG5267823	-	-	-	-	-	Bacteria	Firmicutes	Clostridia	Eubacteriales	Oscillospiraceae	Ruminococcus	uncultured Ruminococcus sp.	-	-
member	1992	-	-	-	-	-	HG5267825	cellular processes and signaling	Signal transduction mechanisms	248EB	GTP-binding protein TypA	411474.COPEUT_01703	Bacteria	Firmicutes	Clostridia	Eubacteriales	Lachnospiraceae	Coprococcus	Coprococcus eutactus	unclassified	unclassified
member	1992	-	-	-	-	-	HG5267825	-	-	-	-	-	Bacteria	Firmicutes	Clostridia	Eubacteriales	Lachnospiraceae	Coprococcus	Coprococcus eutactus CAG:665	-	-
member	1992	-	-	-	-	-	HG5267848	cellular processes and signaling	Signal transduction mechanisms	27V33	Elongation factor G C-terminus	411461.DORFOR_00706	Bacteria	Firmicutes	Clostridia	Eubacteriales	Lachnospiraceae	Dorea	Dorea formicigenerans	unclassified	unclassified
member	1992	-	-	-	-	-	HG5267848	-	-	-	-	-	Bacteria	Firmicutes	Clostridia	Eubacteriales	Lachnospiraceae	Dorea	Dorea formicigenerans CAG:28	-	-
member	1992	-	-	-	-	-	HG5267848	-	-	-	-	-	Bacteria	Firmicutes	Clostridia	Eubacteriales	Lachnospiraceae	Dorea	unclassified	-	-
member	1992	-	-	-	-	-	HG5267848	-	-	-	-	-	Bacteria	Firmicutes	Clostridia	Eubacteriales	Lachnospiraceae	Dorea	uncultured Dorea sp.	-	-
member	1992	-	-	-	-	-	HG5267855	cellular processes and signaling	Signal transduction mechanisms	36EAY	GTP-binding protein TypA	536232.CLM_2865	Bacteria	Firmicutes	Clostridia	Eubacteriales	Clostridiaceae	Clostridium	Clostridium botulinum	unclassified	unclassified
member	1992	-	-	-	-	-	HG5267929	cellular processes and signaling	Signal transduction mechanisms	3WGEU	GTP-binding protein TypA	1514668.JOOA01000002_gene2547	Bacteria	Firmicutes	unclassified	unclassified	unclassified	unclassified	Firmicutes bacterium CAG:475	unclassified	unclassified
member	1992	-	-	-	-	-	HG5267932	cellular processes and signaling	Signal transduction mechanisms	1JD7E	Elongation factor G C-terminus	297246.lpp2875	Bacteria	Proteobacteria	Gammaproteobacteria	Legionellales	Legionellaceae	Legionella	Legionella pneumophila	unclassified	unclassified
member	1992	-	-	-	-	-	HG5267936	cellular processes and signaling	Signal transduction mechanisms	2M885	elongation factor Tu domain 2 protein	525146.Ddes_0462	Bacteria	Proteobacteria	Deltaproteobacteria	Desulfovibrionales	Desulfovibrionaceae	Desulfovibrio	Desulfovibrio desulfuricans	unclassified	unclassified
member	1992	-	-	-	-	-	HG5267936	-	-	-	-	-	Bacteria	Proteobacteria	Deltaproteobacteria	Desulfovibrionales	Desulfovibrionaceae	Desulfovibrio	Desulfovibrio sp. G11	-	-
member	1992	-	-	-	-	-	HG5267936	-	-	-	-	-	Bacteria	Proteobacteria	Deltaproteobacteria	Desulfovibrionales	Desulfovibrionaceae	Desulfovibrio	unclassified	-	-
member	1992	-	-	-	-	-	HG5267966	cellular processes and signaling	Signal transduction mechanisms	1JZU5	GTP-binding protein	342113.DM82_1034	Bacteria	Proteobacteria	Betaproteobacteria	Burkholderiales	Burkholderiaceae	Burkholderia	Burkholderia oklahomensis	unclassified	unclassified
member	1992	-	-	-	-	-	HG5267976	cellular processes and signaling	Signal transduction mechanisms	3WGEU	GTP-binding protein TypA	398512.JQKC01000009_gene487	Bacteria	Firmicutes	Clostridia	Eubacteriales	Clostridiaceae	Clostridium	uncultured Clostridium sp.	unclassified	unclassified
member	1992	-	-	-	-	-	HG5267976	-	-	-	-	-	Bacteria	Firmicutes	unclassified	unclassified	unclassified	unclassified	Firmicutes bacterium AF36-3BH	-	-
member	1992	-	-	-	-	-	HG5267976	-	-	-	-	-	Bacteria	Firmicutes	unclassified	unclassified	unclassified	unclassified	Firmicutes bacterium AM55-24TS	-	-
member	1992	-	-	-	-	-	HG5267976	-	-	-	-	-	Bacteria	Firmicutes	unclassified	unclassified	unclassified	unclassified	Firmicutes bacterium CAG:41	-	-
member	1992	-	-	-	-	-	HG5267982	cellular processes and signaling	Signal transduction mechanisms	248EB	GTP-binding protein TypA	411474.COPEUT_01703	Bacteria	Firmicutes	Clostridia	Eubacteriales	Lachnospiraceae	Coprococcus	Coprococcus eutactus	unclassified	unclassified
member	1992	-	-	-	-	-	HG5267982	-	-	-	-	-	Bacteria	Firmicutes	Clostridia	Eubacteriales	Lachnospiraceae	Coprococcus	Coprococcus sp. CAG:131_42_139	-	-
member	1992	-	-	-	-	-	HG5267987	cellular processes and signaling	Signal transduction mechanisms	3VP58	GTP-binding protein TypA	1410658.JHWI01000002_gene106	Bacteria	Firmicutes	Erysipelotrichia	Erysipelotrichales	Coprobacillaceae	Catenibacterium	Catenibacterium mitsuokai	unclassified	unclassified
member	1992	-	-	-	-	-	HG5268088	cellular processes and signaling	Signal transduction mechanisms	36EAY	GTP-binding protein TypA	556261.HMPREF0240_03735	Bacteria	Firmicutes	Clostridia	Eubacteriales	Clostridiaceae	Clostridium	Clostridium sp. D5	unclassified	unclassified
member	1992	-	-	-	-	-	HG5268114	cellular processes and signaling	Signal transduction mechanisms	21YZ2	GTP-binding protein TypA	357809.Cphy_3484	Bacteria	Firmicutes	Clostridia	Eubacteriales	Lachnospiraceae	Lachnoclostridium	Lachnoclostridium phytofermentans	unclassified	unclassified
member	1992	-	-	-	-	-	HG5268201	cellular processes and signaling	Signal transduction mechanisms	3WGEU	GTP-binding protein TypA	445972.ANACOL_02216	Bacteria	Firmicutes	Clostridia	Eubacteriales	Oscillospiraceae	Anaerotruncus	Anaerotruncus colihominis	unclassified	unclassified
member	1992	-	-	-	-	-	HG5268204	cellular processes and signaling	Signal transduction mechanisms	3WGEU	GTP-binding protein TypA	398512.JQKC01000009_gene487	unclassified	unclassified	unclassified	unclassified	unclassified	unclassified	unclassified	unclassified	unclassified
member	1992	-	-	-	-	-	HG5268288	cellular processes and signaling	Signal transduction mechanisms	36EAY	GTP-binding protein TypA	536232.CLM_2865	Bacteria	Firmicutes	Clostridia	Eubacteriales	Clostridiaceae	Clostridium	Clostridium botulinum	unclassified	unclassified
member	1992	-	-	-	-	-	HG5268288	-	-	-	-	-	Bacteria	Firmicutes	Clostridia	Eubacteriales	Clostridiaceae	Clostridium	Clostridium sporogenes	-	-
member	1992	-	-	-	-	-	HG5268288	-	-	-	-	-	Bacteria	Firmicutes	Clostridia	Eubacteriales	Clostridiaceae	Clostridium	unclassified	-	-
member	1992	-	-	-	-	-	HG5268290	cellular processes and signaling	Signal transduction mechanisms	3F3UK	GTP-binding protein TypA	1410674.JNKU01000024_gene2000	unclassified	unclassified	unclassified	unclassified	unclassified	unclassified	unclassified	unclassified	unclassified
member	1992	-	-	-	-	-	HG5268367	cellular processes and signaling	Signal transduction mechanisms	22GAN	GTP-binding protein TypA	334413.FMG_1042	Bacteria	Firmicutes	Tissierellia	Tissierellales	Peptoniphilaceae	Finegoldia	Finegoldia magna	unclassified	unclassified
member	1992	-	-	-	-	-	HG5268410	cellular processes and signaling	Signal transduction mechanisms	267S6	Elongation factor G C-terminus	483218.BACPEC_01930	Bacteria	Firmicutes	Clostridia	Eubacteriales	unclassified	unclassified	[Bacteroides] pectinophilus	unclassified	unclassified
member	1992	-	-	-	-	-	HG5268433	cellular processes and signaling	Signal transduction mechanisms	36EAY	GTP-binding protein TypA	1230342.CTM_05810	Bacteria	Firmicutes	Clostridia	Eubacteriales	Clostridiaceae	Clostridium	Clostridium tetani	unclassified	unclassified
member	1992	-	-	-	-	-	HG5268459	cellular processes and signaling	Signal transduction mechanisms	22GAN	GTP-binding protein TypA	561177.ANHYDRO_01163	Bacteria	Firmicutes	Tissierellia	Tissierellales	Peptoniphilaceae	Anaerococcus	Anaerococcus hydrogenalis	unclassified	unclassified
member	1992	-	-	-	-	-	HG5268492	cellular processes and signaling	Signal transduction mechanisms	267S6	Elongation factor G C-terminus	1232452.BAIB02000009_gene1991	Bacteria	Firmicutes	Clostridia	Eubacteriales	Lachnospiraceae	Coprococcus	Coprococcus comes	unclassified	unclassified
member	1992	-	-	-	-	-	HG5268492	-	-	-	-	-	Bacteria	Firmicutes	Clostridia	Eubacteriales	Lachnospiraceae	Coprococcus	Coprococcus comes CAG:19	-	-
member	1992	-	-	-	-	-	HG5268492	-	-	-	-	-	Bacteria	Firmicutes	Clostridia	Eubacteriales	Lachnospiraceae	Coprococcus	uncultured Coprococcus sp.	-	-
member	1992	-	-	-	-	-	HG5268515	cellular processes and signaling	Signal transduction mechanisms	248EB	GTP-binding protein TypA	411474.COPEUT_01703	Bacteria	Firmicutes	Clostridia	Eubacteriales	Lachnospiraceae	Coprococcus	Coprococcus sp. CAG:782	unclassified	unclassified
member	1992	-	-	-	-	-	HG5268530	cellular processes and signaling	Signal transduction mechanisms	4H2IK	GTP-binding protein TypA	500635.MITSMUL_03305	Bacteria	Firmicutes	Negativicutes	Selenomonadales	Selenomonadaceae	Mitsuokella	Mitsuokella multacida	unclassified	unclassified
member	1992	-	-	-	-	-	HG5268533	cellular processes and signaling	Signal transduction mechanisms	3VP58	GTP-binding protein TypA	702450.CUW_2610	Bacteria	Firmicutes	Erysipelotrichia	Erysipelotrichales	Turicibacteraceae	Turicibacter	Turicibacter sanguinis	unclassified	unclassified
member	1992	-	-	-	-	-	HG5268533	-	-	-	-	-	Bacteria	Firmicutes	Erysipelotrichia	Erysipelotrichales	Turicibacteraceae	Turicibacter	Turicibacter sp. HGF1	-	-
member	1992	-	-	-	-	-	HG5268533	-	-	-	-	-	Bacteria	Firmicutes	Erysipelotrichia	Erysipelotrichales	Turicibacteraceae	Turicibacter	unclassified	-	-
member	1992	-	-	-	-	-	HG5268549	cellular processes and signaling	Signal transduction mechanisms	4BWJE	Elongation factor G C-terminus	511680.BUTYVIB_01842	unclassified	unclassified	unclassified	unclassified	unclassified	unclassified	unclassified	unclassified	unclassified
member	1992	-	-	-	-	-	HG5268567	cellular processes and signaling	Signal transduction mechanisms	248EB	GTP-binding protein TypA	411490.ANACAC_00065	Bacteria	Firmicutes	Clostridia	Eubacteriales	Lachnospiraceae	Anaerostipes	Anaerostipes caccae	unclassified	unclassified
member	1992	-	-	-	-	-	HG5268567	-	-	-	-	-	Bacteria	Firmicutes	Clostridia	Eubacteriales	Lachnospiraceae	Anaerostipes	Anaerostipes sp. CAG:276	-	-
member	1992	-	-	-	-	-	HG5268570	cellular processes and signaling	Signal transduction mechanisms	36EAY	GTP-binding protein TypA	457396.CSBG_01852	Bacteria	Firmicutes	Clostridia	Eubacteriales	Clostridiaceae	Clostridium	Clostridium sp. 7_2_43FAA	unclassified	unclassified
member	1992	-	-	-	-	-	HG5268570	-	-	-	-	-	Bacteria	Firmicutes	Clostridia	Eubacteriales	Clostridiaceae	Clostridium	unclassified	-	-
member	1992	-	-	-	-	-	HG5268584	cellular processes and signaling	Signal transduction mechanisms	4H2IK	GTP-binding protein TypA	626939.HMPREF9443_01857	Bacteria	Firmicutes	Negativicutes	Acidaminococcales	Acidaminococcaceae	Phascolarctobacterium	Phascolarctobacterium succinatutens	unclassified	unclassified
member	1992	-	-	-	-	-	HG5268627	cellular processes and signaling	Signal transduction mechanisms	3WGEU	GTP-binding protein TypA	428125.CLOLEP_01573	unclassified	unclassified	unclassified	unclassified	unclassified	unclassified	unclassified	unclassified	unclassified
member	1992	-	-	-	-	-	HG5268660	cellular processes and signaling	Signal transduction mechanisms	248EB	GTP-binding protein TypA	411490.ANACAC_00065	Bacteria	Firmicutes	Clostridia	Eubacteriales	Clostridiaceae	Hungatella	Hungatella hathewayi	unclassified	unclassified
member	1992	-	-	-	-	-	HG5268660	-	-	-	-	-	Bacteria	Firmicutes	Clostridia	Eubacteriales	Lachnospiraceae	Anaerostipes	Anaerostipes caccae	-	-
member	1992	-	-	-	-	-	HG5268682	cellular processes and signaling	Signal transduction mechanisms	3VP58	GTP-binding protein TypA	1410658.JHWI01000002_gene106	Bacteria	Firmicutes	Erysipelotrichia	Erysipelotrichales	Coprobacillaceae	Catenibacterium	Catenibacterium mitsuokai	unclassified	unclassified
member	1992	-	-	-	-	-	HG5268849	cellular processes and signaling	Signal transduction mechanisms	3WGEU	GTP-binding protein TypA	428125.CLOLEP_01573	Bacteria	Firmicutes	Clostridia	Eubacteriales	Oscillospiraceae	Anaerotruncus	Anaerotruncus sp. CAG:528	unclassified	unclassified
member	1992	-	-	-	-	-	HG5268921	cellular processes and signaling	Signal transduction mechanisms	4H2IK	GTP-binding protein TypA	592028.GCWU000321_00999	Bacteria	Firmicutes	Negativicutes	Veillonellales	Veillonellaceae	Dialister	Dialister invisus	unclassified	unclassified
member	1992	-	-	-	-	-	HG5268938	cellular processes and signaling	Signal transduction mechanisms	3XYY0	GTP-binding protein TypA BipA homolog	411470.RUMGNA_03592	Bacteria	Firmicutes	Clostridia	Eubacteriales	Lachnospiraceae	Mediterraneibacter	[Ruminococcus] gnavus	unclassified	unclassified
member	1992	-	-	-	-	-	HG5268988	cellular processes and signaling	Signal transduction mechanisms	2M885	elongation factor Tu domain 2 protein	411464.DESPIG_02252	Bacteria	Proteobacteria	Deltaproteobacteria	Desulfovibrionales	Desulfovibrionaceae	Desulfovibrio	Desulfovibrio piger	unclassified	unclassified
member	1992	-	-	-	-	-	HG5269024	cellular processes and signaling	Signal transduction mechanisms	2M885	elongation factor Tu domain 2 protein	411464.DESPIG_02252	Bacteria	Proteobacteria	Deltaproteobacteria	Desulfovibrionales	Desulfovibrionaceae	Desulfovibrio	Desulfovibrio piger	unclassified	unclassified
member	1992	-	-	-	-	-	HG5269071	cellular processes and signaling	Signal transduction mechanisms	1XTQJ	membrane GTPase involved in stress response	243277.VC_2744	Bacteria	Proteobacteria	Gammaproteobacteria	Vibrionales	Vibrionaceae	Vibrio	Vibrio cholerae	unclassified	unclassified
member	1992	-	-	-	-	-	HG5269071	-	-	-	-	-	Bacteria	Proteobacteria	Gammaproteobacteria	Vibrionales	Vibrionaceae	Vibrio	unclassified	-	-
member	1992	-	-	-	-	-	HG5269073	cellular processes and signaling	Signal transduction mechanisms	4B0H6	GTP-binding protein TypA	1104325.M7W_1729	Bacteria	Firmicutes	Bacilli	Lactobacillales	Enterococcaceae	Enterococcus	Enterococcus faecium	unclassified	unclassified
member	1992	-	-	-	-	-	HG5269073	-	-	-	-	-	Bacteria	Firmicutes	Bacilli	Lactobacillales	Enterococcaceae	Enterococcus	unclassified	-	-
member	1992	-	-	-	-	-	HG5269084	cellular processes and signaling	Signal transduction mechanisms	248EB	GTP-binding protein TypA	1282887.AUJG01000001_gene1663	Bacteria	Firmicutes	Clostridia	Eubacteriales	Lachnospiraceae	Lachnospira	Lachnospira sp. NSJ-43	unclassified	unclassified
member	1992	-	-	-	-	-	HG5269114	cellular processes and signaling	Signal transduction mechanisms	3XYY0	GTP-binding protein TypA BipA homolog	537007.BLAHAN_04088	Bacteria	Firmicutes	Clostridia	Eubacteriales	Lachnospiraceae	Blautia	Blautia hansenii	unclassified	unclassified
member	1992	-	-	-	-	-	HG5269114	-	-	-	-	-	Bacteria	Firmicutes	Clostridia	Eubacteriales	Lachnospiraceae	unclassified	Lachnospiraceae bacterium 6_1_63FAA	-	-
member	1992	-	-	-	-	-	HG5269470	cellular processes and signaling	Signal transduction mechanisms	1XTQJ	membrane GTPase involved in stress response	1348635.BBJY01000009_gene1451	Bacteria	Proteobacteria	Gammaproteobacteria	Vibrionales	Vibrionaceae	Vibrio	Vibrio furnissii	unclassified	unclassified
member	1992	-	-	-	-	-	HG5269470	-	-	-	-	-	Bacteria	Proteobacteria	Gammaproteobacteria	Vibrionales	Vibrionaceae	Vibrio	unclassified	-	-
member	1992	-	-	-	-	-	HG5269499	cellular processes and signaling	Signal transduction mechanisms	22GAN	GTP-binding protein TypA	411465.PEPMIC_01226	Bacteria	Firmicutes	Tissierellia	Tissierellales	Peptoniphilaceae	Parvimonas	Parvimonas sp. KA00067	unclassified	unclassified
member	1992	-	-	-	-	-	HG5269537	cellular processes and signaling	Signal transduction mechanisms	3VP58	GTP-binding protein TypA	445974.CLORAM_01068	Bacteria	Firmicutes	Clostridia	Eubacteriales	Clostridiaceae	Clostridium	Clostridium sp. CAG:307	unclassified	unclassified
member	1992	-	-	-	-	-	HG5269537	-	-	-	-	-	Bacteria	Firmicutes	Clostridia	Eubacteriales	Clostridiaceae	Clostridium	Clostridium sp. CAG:307_30_263	-	-
member	1992	-	-	-	-	-	HG5269587	cellular processes and signaling	Signal transduction mechanisms	3WGEU	GTP-binding protein TypA	471875.RUMLAC_01155	Bacteria	Firmicutes	Clostridia	Eubacteriales	Lachnospiraceae	Mediterraneibacter	unclassified	unclassified	unclassified
member	1992	-	-	-	-	-	HG5269609	cellular processes and signaling	Signal transduction mechanisms	267S6	Elongation factor G C-terminus	457421.CBFG_05301	Bacteria	Firmicutes	Clostridia	Eubacteriales	Lachnospiraceae	unclassified	unclassified	unclassified	unclassified
member	1992	-	-	-	-	-	HG5269609	-	-	-	-	-	Bacteria	Firmicutes	Clostridia	Eubacteriales	unclassified	unclassified	Clostridiales bacterium 1_7_47FAA	-	-
member	1992	-	-	-	-	-	HG5269609	-	-	-	-	-	Bacteria	Firmicutes	Clostridia	Eubacteriales	unclassified	unclassified	Clostridiales bacterium TF09-2AC	-	-
member	1992	-	-	-	-	-	HG5269644	cellular processes and signaling	Signal transduction mechanisms	4BWJE	Elongation factor G C-terminus	515622.bpr_I2457	Bacteria	Firmicutes	Clostridia	Eubacteriales	Lachnospiraceae	Butyrivibrio	Butyrivibrio proteoclasticus	unclassified	unclassified
member	1992	-	-	-	-	-	HG5269676	cellular processes and signaling	Signal transduction mechanisms	21YZ2	GTP-binding protein TypA	1298920.KI911353_gene1696	Bacteria	Firmicutes	Clostridia	Eubacteriales	Lachnospiraceae	unclassified	Lachnospiraceae bacterium AM48-27BH	unclassified	unclassified
member	1992	-	-	-	-	-	HG5269760	cellular processes and signaling	Signal transduction mechanisms	3WGEU	GTP-binding protein TypA	471875.RUMLAC_01155	Bacteria	Firmicutes	Clostridia	Eubacteriales	Lachnospiraceae	Mediterraneibacter	[Ruminococcus] lactaris	unclassified	unclassified
member	1992	-	-	-	-	-	HG5269801	cellular processes and signaling	Signal transduction mechanisms	1XTQJ	membrane GTPase involved in stress response	675812.VHA_000155	Bacteria	Proteobacteria	Gammaproteobacteria	Vibrionales	Vibrionaceae	Grimontia	Grimontia hollisae	unclassified	unclassified
member	1992	-	-	-	-	-	HG5269855	cellular processes and signaling	Signal transduction mechanisms	25UUY	GTP-binding protein TypA	515620.EUBELI_01591	Bacteria	Firmicutes	Clostridia	Eubacteriales	Lachnospiraceae	Lachnospira	Lachnospira eligens	unclassified	unclassified
member	1992	-	-	-	-	-	HG5269935	cellular processes and signaling	Signal transduction mechanisms	1XTQJ	membrane GTPase involved in stress response	675806.VII_001133	Bacteria	Proteobacteria	Gammaproteobacteria	Vibrionales	Vibrionaceae	Vibrio	Vibrio mimicus	unclassified	unclassified
member	1992	-	-	-	-	-	HG5269935	-	-	-	-	-	Bacteria	Proteobacteria	Gammaproteobacteria	Vibrionales	Vibrionaceae	Vibrio	unclassified	-	-
member	1992	-	-	-	-	-	HG5269936	cellular processes and signaling	Signal transduction mechanisms	4B0H6	GTP-binding protein TypA	1104325.M7W_1729	Bacteria	Firmicutes	Bacilli	Lactobacillales	Enterococcaceae	Enterococcus	Enterococcus faecium	unclassified	unclassified
member	1992	-	-	-	-	-	HG5269936	-	-	-	-	-	Bacteria	Firmicutes	Bacilli	Lactobacillales	Enterococcaceae	Enterococcus	Enterococcus hirae	-	-
member	1992	-	-	-	-	-	HG5269936	-	-	-	-	-	Bacteria	Firmicutes	Bacilli	Lactobacillales	Enterococcaceae	Enterococcus	unclassified	-	-
member	1992	-	-	-	-	-	HG5269943	cellular processes and signaling	Signal transduction mechanisms	4CUBE	GTP-binding protein TypA	521003.COLINT_03310	Bacteria	Actinobacteria	Coriobacteriia	Coriobacteriales	Coriobacteriaceae	Collinsella	Collinsella intestinalis	unclassified	unclassified
member	1992	-	-	-	-	-	HG5269947	cellular processes and signaling	Signal transduction mechanisms	22GAN	GTP-binding protein TypA	411465.PEPMIC_01226	Bacteria	Firmicutes	Tissierellia	Tissierellales	Peptoniphilaceae	Parvimonas	Parvimonas micra	unclassified	unclassified
member	1992	-	-	-	-	-	HG5270042	cellular processes and signaling	Signal transduction mechanisms	248EB	GTP-binding protein TypA	1282887.AUJG01000001_gene1663	unclassified	unclassified	unclassified	unclassified	unclassified	unclassified	unclassified	unclassified	unclassified
member	1992	-	-	-	-	-	HG5270057	cellular processes and signaling	Signal transduction mechanisms	1X53V	gtp-binding protein	317013.NY99_07070	Bacteria	Proteobacteria	Gammaproteobacteria	Xanthomonadales	Xanthomonadaceae	Xanthomonas	Xanthomonas campestris	unclassified	unclassified
member	1992	-	-	-	-	-	HG5270057	-	-	-	-	-	Bacteria	Proteobacteria	Gammaproteobacteria	Xanthomonadales	Xanthomonadaceae	Xanthomonas	Xanthomonas phaseoli	-	-
member	1992	-	-	-	-	-	HG5270057	-	-	-	-	-	Bacteria	Proteobacteria	Gammaproteobacteria	Xanthomonadales	Xanthomonadaceae	Xanthomonas	unclassified	-	-
member	1992	-	-	-	-	-	HG5270118	cellular processes and signaling	Signal transduction mechanisms	248EB	GTP-binding protein TypA	585394.RHOM_05330	Bacteria	Firmicutes	Clostridia	Eubacteriales	Lachnospiraceae	Roseburia	Roseburia sp. CAG:45	unclassified	unclassified
member	1992	-	-	-	-	-	HG5270118	-	-	-	-	-	Bacteria	Firmicutes	Clostridia	Eubacteriales	Lachnospiraceae	Roseburia	unclassified	-	-
member	1992	-	-	-	-	-	HG5270118	-	-	-	-	-	Bacteria	Firmicutes	Clostridia	Eubacteriales	Lachnospiraceae	Roseburia	uncultured Roseburia sp.	-	-
member	1992	-	-	-	-	-	HG5270172	cellular processes and signaling	Signal transduction mechanisms	3XYY0	GTP-binding protein TypA BipA homolog	537007.BLAHAN_04088	Bacteria	Firmicutes	Clostridia	Eubacteriales	Lachnospiraceae	Blautia	Blautia sp. CAG:37_48_57	unclassified	unclassified
member	1992	-	-	-	-	-	HG5270172	-	-	-	-	-	Bacteria	Firmicutes	Clostridia	Eubacteriales	Lachnospiraceae	unclassified	unclassified	-	-
member	1992	-	-	-	-	-	HG5270183	cellular processes and signaling	Signal transduction mechanisms	25UUY	GTP-binding protein TypA	445971.ANASTE_01012	Bacteria	Firmicutes	Clostridia	Eubacteriales	Eubacteriaceae	Anaerofustis	Anaerofustis stercorihominis	unclassified	unclassified
member	1992	-	-	-	-	-	HG5270211	cellular processes and signaling	Signal transduction mechanisms	27IFS	Elongation factor G C-terminus	1235793.C809_03182	Bacteria	Firmicutes	Clostridia	Eubacteriales	Lachnospiraceae	Roseburia	Roseburia sp. CAG:100	unclassified	unclassified
member	1992	-	-	-	-	-	HG5270241	cellular processes and signaling	Signal transduction mechanisms	25UUY	GTP-binding protein TypA	515620.EUBELI_01591	Bacteria	Firmicutes	Clostridia	Eubacteriales	Eubacteriaceae	Eubacterium	Eubacterium sp. AM46-8	unclassified	unclassified
member	1992	-	-	-	-	-	HG5270241	-	-	-	-	-	Bacteria	Firmicutes	Clostridia	Eubacteriales	Lachnospiraceae	Lachnospira	Lachnospira eligens	-	-
member	1992	-	-	-	-	-	HG5270241	-	-	-	-	-	Viruses	Hofneiviricota	Faserviricetes	Tubulavirales	Inoviridae	unclassified	Inoviridae sp.	-	-
member	1992	-	-	-	-	-	HG5270269	cellular processes and signaling	Signal transduction mechanisms	21YZ2	GTP-binding protein TypA	742735.HMPREF9467_01030	Bacteria	Firmicutes	Clostridia	Eubacteriales	Lachnospiraceae	Enterocloster	Enterocloster asparagiformis	unclassified	unclassified
member	1992	-	-	-	-	-	HG5270271	cellular processes and signaling	Signal transduction mechanisms	4H2IK	GTP-binding protein TypA	1122217.KB899594_gene1334	Bacteria	Firmicutes	Negativicutes	Selenomonadales	Selenomonadaceae	Megamonas	unclassified	unclassified	unclassified
member	1992	-	-	-	-	-	HG5270409	cellular processes and signaling	Signal transduction mechanisms	47EUE	GTP-binding protein TypA	452659.RrIowa_0420	Bacteria	Proteobacteria	Alphaproteobacteria	Rickettsiales	Rickettsiaceae	Rickettsia	Rickettsia rickettsii	unclassified	unclassified
member	1992	-	-	-	-	-	HG5270452	cellular processes and signaling	Signal transduction mechanisms	3EYYD	GTP-binding protein TypA	78245.Xaut_2798	Bacteria	Proteobacteria	Alphaproteobacteria	Hyphomicrobiales	Xanthobacteraceae	Xanthobacter	Xanthobacter autotrophicus	unclassified	unclassified
member	1992	-	-	-	-	-	HG5270465	cellular processes and signaling	Signal transduction mechanisms	248EB	GTP-binding protein TypA	1282887.AUJG01000001_gene1663	Bacteria	Bacteroidetes	Bacteroidia	Bacteroidales	Bacteroidaceae	Bacteroides	Bacteroides galacturonicus	unclassified	unclassified
member	1992	-	-	-	-	-	HG5270465	-	-	-	-	-	Bacteria	Firmicutes	Bacilli	Lactobacillales	Lactobacillaceae	Lactobacillus	Lactobacillus rogosae	-	-
member	1992	-	-	-	-	-	HG5270465	-	-	-	-	-	Bacteria	Firmicutes	Clostridia	Eubacteriales	Eubacteriaceae	Eubacterium	Eubacterium sp. CAG76_36_125	-	-
member	1992	-	-	-	-	-	HG5270465	-	-	-	-	-	Bacteria	Firmicutes	Clostridia	Eubacteriales	Eubacteriaceae	Eubacterium	Eubacterium sp. CAG:76	-	-
member	1992	-	-	-	-	-	HG5270465	-	-	-	-	-	Bacteria	Firmicutes	Clostridia	Eubacteriales	Lachnospiraceae	Lachnospira	Lachnospira pectinoschiza	-	-
member	1992	-	-	-	-	-	HG5270523	cellular processes and signaling	Signal transduction mechanisms	4BWJE	Elongation factor G C-terminus	511680.BUTYVIB_01842	Bacteria	Firmicutes	Clostridia	Eubacteriales	Lachnospiraceae	Butyrivibrio	Butyrivibrio sp. CAG:318	unclassified	unclassified
member	1992	-	-	-	-	-	HG5270537	cellular processes and signaling	Signal transduction mechanisms	248EB	GTP-binding protein TypA	140626.JHWB01000013_gene602	Bacteria	Firmicutes	Clostridia	Eubacteriales	Eubacteriaceae	Eubacterium	Eubacterium sp. 41_20	unclassified	unclassified
member	1992	-	-	-	-	-	HG5270555	cellular processes and signaling	Signal transduction mechanisms	3WGEU	GTP-binding protein TypA	641112.ACOK01000078_gene3146	Bacteria	Firmicutes	unclassified	unclassified	unclassified	unclassified	Firmicutes bacterium ADurb.BinA205	unclassified	unclassified
member	1992	-	-	-	-	-	HG5270639	cellular processes and signaling	Signal transduction mechanisms	3WGEU	GTP-binding protein TypA	1160721.RBI_I00873	unclassified	unclassified	unclassified	unclassified	unclassified	unclassified	unclassified	unclassified	unclassified
member	1992	-	-	-	-	-	HG5270726	cellular processes and signaling	Signal transduction mechanisms	3XYY0	GTP-binding protein TypA BipA homolog	1121115.AXVN01000037_gene3239	Bacteria	Firmicutes	Clostridia	Eubacteriales	Oscillospiraceae	Ruminococcus	Ruminococcus sp. AM44-9AT	unclassified	unclassified
member	1992	-	-	-	-	-	HG5270726	-	-	-	-	-	Bacteria	Firmicutes	Clostridia	Eubacteriales	Oscillospiraceae	Ruminococcus	Ruminococcus sp. AM50-15BH	-	-
member	1992	-	-	-	-	-	HG5270726	-	-	-	-	-	Bacteria	Firmicutes	Clostridia	Eubacteriales	Oscillospiraceae	Ruminococcus	Ruminococcus sp. CAG:9	-	-
member	1992	-	-	-	-	-	HG5270726	-	-	-	-	-	Bacteria	Firmicutes	Clostridia	Eubacteriales	Oscillospiraceae	Ruminococcus	Ruminococcus sp. CAG:9-related_41_34	-	-
member	1992	-	-	-	-	-	HG5270726	-	-	-	-	-	Bacteria	Firmicutes	Clostridia	Eubacteriales	Oscillospiraceae	Ruminococcus	Ruminococcus sp. OM05-7	-	-
member	1992	-	-	-	-	-	HG5270726	-	-	-	-	-	Bacteria	Firmicutes	Clostridia	Eubacteriales	unclassified	unclassified	unclassified	-	-
member	1992	-	-	-	-	-	HG5270866	cellular processes and signaling	Signal transduction mechanisms	472XK	PFAM Elongation factor Tu domain 2, Elongation factor G C-terminus, Elongation factor Tu GTP binding domain	556269.ACDQ01000011_gene101	Bacteria	Proteobacteria	Betaproteobacteria	Burkholderiales	Oxalobacteraceae	Oxalobacter	Oxalobacter formigenes	unclassified	unclassified
member	1992	-	-	-	-	-	HG5270899	cellular processes and signaling	Signal transduction mechanisms	25UUY	GTP-binding protein TypA	1235790.C805_03827	Bacteria	Firmicutes	Clostridia	Eubacteriales	Lachnospiraceae	unclassified	[Eubacterium] rectale	unclassified	unclassified
member	1992	-	-	-	-	-	HG5271015	cellular processes and signaling	Signal transduction mechanisms	472XK	PFAM Elongation factor Tu domain 2, Elongation factor G C-terminus, Elongation factor Tu GTP binding domain	556268.OFAG_01204	Bacteria	Proteobacteria	Betaproteobacteria	Burkholderiales	Oxalobacteraceae	Oxalobacter	Oxalobacter formigenes	unclassified	unclassified
member	1992	-	-	-	-	-	HG5271090	cellular processes and signaling	Signal transduction mechanisms	27IFS	Elongation factor G C-terminus	658655.HMPREF0988_01842	Bacteria	Firmicutes	Clostridia	Eubacteriales	Clostridiaceae	Clostridium	Clostridium sp. CAG:590	unclassified	unclassified
member	1992	-	-	-	-	-	HG5271152	cellular processes and signaling	Signal transduction mechanisms	3WGEU	GTP-binding protein TypA	663278.Ethha_0415	unclassified	unclassified	unclassified	unclassified	unclassified	unclassified	unclassified	unclassified	unclassified
member	1992	-	-	-	-	-	HG5271325	cellular processes and signaling	Signal transduction mechanisms	25UUY	GTP-binding protein TypA	411463.EUBVEN_02357	Bacteria	Firmicutes	Clostridia	Eubacteriales	Eubacteriaceae	Eubacterium	Eubacterium ventriosum	unclassified	unclassified
member	1992	-	-	-	-	-	HG5271346	cellular processes and signaling	Signal transduction mechanisms	3WGEU	GTP-binding protein TypA	1160721.RBI_I00873	Bacteria	Firmicutes	Clostridia	Eubacteriales	Eubacteriaceae	Eubacterium	Eubacterium siraeum CAG:80	unclassified	unclassified
member	1992	-	-	-	-	-	HG5271346	-	-	-	-	-	Bacteria	Firmicutes	Clostridia	Eubacteriales	Eubacteriaceae	Eubacterium	Eubacterium sp. 45_250	-	-
member	1992	-	-	-	-	-	HG5271346	-	-	-	-	-	Bacteria	Firmicutes	Clostridia	Eubacteriales	Oscillospiraceae	unclassified	[Eubacterium] siraeum	-	-
member	1992	-	-	-	-	-	HG5271436	cellular processes and signaling	Signal transduction mechanisms	3XYY0	GTP-binding protein TypA BipA homolog	476272.RUMHYD_01115	Bacteria	Firmicutes	Clostridia	Eubacteriales	Lachnospiraceae	Blautia	Blautia hydrogenotrophica	unclassified	unclassified
member	1992	-	-	-	-	-	HG5271436	-	-	-	-	-	Bacteria	Firmicutes	Clostridia	Eubacteriales	Lachnospiraceae	Blautia	Blautia hydrogenotrophica CAG:147	-	-
member	1992	-	-	-	-	-	HG5271436	-	-	-	-	-	Bacteria	Firmicutes	Clostridia	Eubacteriales	Lachnospiraceae	Blautia	uncultured Blautia sp.	-	-
member	1992	-	-	-	-	-	HG5271545	cellular processes and signaling	Signal transduction mechanisms	36EAY	GTP-binding protein TypA	195103.CPF_2027	Bacteria	Firmicutes	Clostridia	Eubacteriales	Clostridiaceae	Clostridium	Clostridium novyi	unclassified	unclassified
member	1992	-	-	-	-	-	HG5271545	-	-	-	-	-	Bacteria	Firmicutes	Clostridia	Eubacteriales	Clostridiaceae	Clostridium	Clostridium perfringens	-	-
member	1992	-	-	-	-	-	HG5271551	cellular processes and signaling	Signal transduction mechanisms	3XYY0	GTP-binding protein TypA BipA homolog	411459.RUMOBE_00468	Bacteria	Firmicutes	Clostridia	Eubacteriales	Lachnospiraceae	Blautia	Blautia obeum	unclassified	unclassified
member	1992	-	-	-	-	-	HG5271551	-	-	-	-	-	Bacteria	Firmicutes	Clostridia	Eubacteriales	Lachnospiraceae	Blautia	unclassified	-	-
member	1992	-	-	-	-	-	HG5271551	-	-	-	-	-	Bacteria	Firmicutes	Clostridia	Eubacteriales	Oscillospiraceae	Ruminococcus	Ruminococcus sp. AF17-22AC	-	-
member	1992	-	-	-	-	-	HG5271551	-	-	-	-	-	Bacteria	Firmicutes	Clostridia	Eubacteriales	Oscillospiraceae	Ruminococcus	Ruminococcus sp. AF45-4BH	-	-
member	1992	-	-	-	-	-	HG5271563	cellular processes and signaling	Signal transduction mechanisms	21YZ2	GTP-binding protein TypA	411902.CLOBOL_04174	Bacteria	Firmicutes	Clostridia	Eubacteriales	Clostridiaceae	Clostridium	Clostridium bolteae CAG:59	unclassified	unclassified
member	1992	-	-	-	-	-	HG5271563	-	-	-	-	-	Bacteria	Firmicutes	Clostridia	Eubacteriales	Clostridiaceae	Hungatella	Hungatella hathewayi	-	-
member	1992	-	-	-	-	-	HG5271563	-	-	-	-	-	Bacteria	Firmicutes	Clostridia	Eubacteriales	Lachnospiraceae	Enterocloster	Enterocloster bolteae	-	-
member	1992	-	-	-	-	-	HG5271563	-	-	-	-	-	Bacteria	Firmicutes	Clostridia	Eubacteriales	Lachnospiraceae	Enterocloster	unclassified	-	-
member	1992	-	-	-	-	-	HG5271573	cellular processes and signaling	Signal transduction mechanisms	248EB	GTP-binding protein TypA	140626.JHWB01000013_gene602	Bacteria	Firmicutes	Clostridia	Eubacteriales	Lachnospiraceae	unclassified	[Eubacterium] rectale	unclassified	unclassified
member	1992	-	-	-	-	-	HG5271659	cellular processes and signaling	Signal transduction mechanisms	3WGEU	GTP-binding protein TypA	411471.SUBVAR_06487	Bacteria	Firmicutes	Clostridia	Eubacteriales	Oscillospiraceae	Subdoligranulum	Subdoligranulum variabile	unclassified	unclassified
member	1992	-	-	-	-	-	HG5271692	cellular processes and signaling	Signal transduction mechanisms	3WGEU	GTP-binding protein TypA	203119.Cthe_1007	unclassified	unclassified	unclassified	unclassified	unclassified	unclassified	unclassified	unclassified	unclassified
member	1992	-	-	-	-	-	HG5271695	cellular processes and signaling	Signal transduction mechanisms	3NGX0	Elongation factor G C-terminus	1280688.AUJB01000016_gene1532	Bacteria	Firmicutes	Clostridia	Eubacteriales	Lachnospiraceae	Butyrivibrio	Butyrivibrio fibrisolvens	unclassified	unclassified
member	1992	-	-	-	-	-	HG5271707	cellular processes and signaling	Signal transduction mechanisms	2FMNU	GTP-binding protein TypA	537011.PREVCOP_06409	unclassified	unclassified	unclassified	unclassified	unclassified	unclassified	unclassified	unclassified	unclassified
member	1992	-	-	-	-	-	HG5271746	cellular processes and signaling	Signal transduction mechanisms	3WGEU	GTP-binding protein TypA	203119.Cthe_1007	unclassified	unclassified	unclassified	unclassified	unclassified	unclassified	unclassified	unclassified	unclassified
member	1992	-	-	-	-	-	HG5271771	cellular processes and signaling	Signal transduction mechanisms	36EAY	GTP-binding protein TypA	97138.C820_01799	Bacteria	Firmicutes	Clostridia	Eubacteriales	Eubacteriaceae	Eubacterium	Eubacterium sp. CAG:274	unclassified	unclassified
member	1992	-	-	-	-	-	HG5271829	cellular processes and signaling	Signal transduction mechanisms	3F3UK	GTP-binding protein TypA	257314.LJ_0995	Bacteria	Firmicutes	Bacilli	Lactobacillales	Lactobacillaceae	Lactobacillus	Lactobacillus johnsonii	unclassified	unclassified
member	1992	-	-	-	-	-	HG5271847	cellular processes and signaling	Signal transduction mechanisms	3F3UK	GTP-binding protein TypA	324831.LGAS_1181	Bacteria	Firmicutes	Bacilli	Lactobacillales	Lactobacillaceae	Lactobacillus	Lactobacillus gasseri	unclassified	unclassified
member	1992	-	-	-	-	-	HG5271847	-	-	-	-	-	Bacteria	Firmicutes	Bacilli	Lactobacillales	Lactobacillaceae	Lactobacillus	Lactobacillus paragasseri	-	-
member	1992	-	-	-	-	-	HG5271874	cellular processes and signaling	Signal transduction mechanisms	3XYY0	GTP-binding protein TypA BipA homolog	411459.RUMOBE_00468	Bacteria	Firmicutes	Clostridia	Eubacteriales	Lachnospiraceae	Blautia	Blautia obeum	unclassified	unclassified
member	1992	-	-	-	-	-	HG5271874	-	-	-	-	-	Bacteria	Firmicutes	Clostridia	Eubacteriales	Lachnospiraceae	Blautia	unclassified	-	-
member	1992	-	-	-	-	-	HG5271874	-	-	-	-	-	Bacteria	Firmicutes	Clostridia	Eubacteriales	Oscillospiraceae	Ruminococcus	Ruminococcus obeum CAG:39	-	-
member	1992	-	-	-	-	-	HG5271874	-	-	-	-	-	Bacteria	Firmicutes	Clostridia	Eubacteriales	Oscillospiraceae	Ruminococcus	uncultured Ruminococcus sp.	-	-
member	1992	-	-	-	-	-	HG5271907	cellular processes and signaling	Signal transduction mechanisms	21YZ2	GTP-binding protein TypA	742733.HMPREF9469_03413	unclassified	unclassified	unclassified	unclassified	unclassified	unclassified	unclassified	unclassified	unclassified
member	1992	-	-	-	-	-	HG5272032	cellular processes and signaling	Signal transduction mechanisms	2JQ9U	GTP-binding protein TypA	414684.RC1_3946	Bacteria	Proteobacteria	Alphaproteobacteria	Rhodospirillales	Azospirillaceae	Azospirillum	Azospirillum sp. 51_20	unclassified	unclassified
member	1992	-	-	-	-	-	HG5272051	cellular processes and signaling	Signal transduction mechanisms	3NIFV	GTP-binding protein TypA	575589.HMPREF0018_01063	Bacteria	Proteobacteria	Gammaproteobacteria	Moraxellales	Moraxellaceae	Acinetobacter	Acinetobacter radioresistens	unclassified	unclassified
member	1992	-	-	-	-	-	HG5272051	-	-	-	-	-	Bacteria	Proteobacteria	Gammaproteobacteria	Moraxellales	Moraxellaceae	Acinetobacter	unclassified	-	-
member	1992	-	-	-	-	-	HG5272182	cellular processes and signaling	Signal transduction mechanisms	4B0H6	GTP-binding protein TypA	1201292.DR75_1207	Bacteria	Actinobacteria	Actinomycetia	Corynebacteriales	Mycobacteriaceae	Mycobacteroides	Mycobacteroides abscessus	unclassified	unclassified
member	1992	-	-	-	-	-	HG5272182	-	-	-	-	-	Bacteria	Bacteroidetes	Sphingobacteriia	Sphingobacteriales	Sphingobacteriaceae	Sphingobacterium	Sphingobacterium faecium	-	-
member	1992	-	-	-	-	-	HG5272182	-	-	-	-	-	Bacteria	Firmicutes	Bacilli	Lactobacillales	Enterococcaceae	Enterococcus	Enterococcus faecalis	-	-
member	1992	-	-	-	-	-	HG5272182	-	-	-	-	-	Bacteria	Firmicutes	Bacilli	Lactobacillales	Enterococcaceae	Enterococcus	unclassified	-	-
member	1992	-	-	-	-	-	HG5272182	-	-	-	-	-	Bacteria	Firmicutes	Bacilli	Lactobacillales	Streptococcaceae	Streptococcus	Streptococcus agalactiae	-	-
member	1992	-	-	-	-	-	HG5272182	-	-	-	-	-	Bacteria	Firmicutes	Bacilli	Lactobacillales	Streptococcaceae	Streptococcus	Streptococcus pneumoniae	-	-
member	1992	-	-	-	-	-	HG5272258	cellular processes and signaling	Signal transduction mechanisms	36EAY	GTP-binding protein TypA	1203606.HMPREF1526_02023	Bacteria	Firmicutes	unclassified	unclassified	unclassified	unclassified	Firmicutes bacterium CAG:552_39_19	unclassified	unclassified
member	1992	-	-	-	-	-	HG5272401	cellular processes and signaling	Signal transduction mechanisms	3WGEU	GTP-binding protein TypA	428125.CLOLEP_01573	Bacteria	Firmicutes	Clostridia	Eubacteriales	Oscillospiraceae	Ruminococcus	Ruminococcus sp. CAG:488	unclassified	unclassified
member	1992	-	-	-	-	-	HG5272474	cellular processes and signaling	Signal transduction mechanisms	3WGEU	GTP-binding protein TypA	428125.CLOLEP_01573	Bacteria	Firmicutes	Clostridia	Eubacteriales	unclassified	unclassified	Clostridiales bacterium	unclassified	unclassified
member	1992	-	-	-	-	-	HG5272584	cellular processes and signaling	Signal transduction mechanisms	3F3UK	GTP-binding protein TypA	713605.ADHG01000002_gene1064	Bacteria	Firmicutes	Bacilli	Lactobacillales	Lactobacillaceae	Lactobacillus	Lactobacillus iners	unclassified	unclassified
member	1992	-	-	-	-	-	HG5272665	cellular processes and signaling	Signal transduction mechanisms	3F3UK	GTP-binding protein TypA	314315.LCA_1079	Bacteria	Firmicutes	Bacilli	Lactobacillales	Lactobacillaceae	Latilactobacillus	Latilactobacillus sakei	unclassified	unclassified
member	1992	-	-	-	-	-	HG5272678	cellular processes and signaling	Signal transduction mechanisms	3Z25F	Elongation factor G C-terminus	471881.PROPEN_01460	Bacteria	Proteobacteria	Gammaproteobacteria	Enterobacterales	Morganellaceae	Proteus	Proteus penneri	unclassified	unclassified
member	1992	-	-	-	-	-	HG5272678	-	-	-	-	-	Bacteria	Proteobacteria	Gammaproteobacteria	Enterobacterales	Morganellaceae	Proteus	unclassified	-	-
member	1992	-	-	-	-	-	HG5272726	cellular processes and signaling	Signal transduction mechanisms	2M885	elongation factor Tu domain 2 protein	457398.HMPREF0326_01140	Bacteria	Proteobacteria	Deltaproteobacteria	Desulfovibrionales	Desulfovibrionaceae	Desulfovibrio	Desulfovibrio sp. 3_1_syn3	unclassified	unclassified
member	1992	-	-	-	-	-	HG5272726	-	-	-	-	-	Bacteria	Proteobacteria	Deltaproteobacteria	Desulfovibrionales	Desulfovibrionaceae	Desulfovibrio	Desulfovibrio sp. 6_1_46AFAA	-	-
member	1992	-	-	-	-	-	HG5272726	-	-	-	-	-	Bacteria	Proteobacteria	Deltaproteobacteria	Desulfovibrionales	Desulfovibrionaceae	Desulfovibrio	unclassified	-	-
member	1992	-	-	-	-	-	HG5272859	cellular processes and signaling	Signal transduction mechanisms	3NIFV	GTP-binding protein TypA	40215.BBOS01000016_gene2557	Bacteria	Proteobacteria	Gammaproteobacteria	Moraxellales	Moraxellaceae	Acinetobacter	Acinetobacter junii	unclassified	unclassified
member	1992	-	-	-	-	-	HG5272859	-	-	-	-	-	Bacteria	Proteobacteria	Gammaproteobacteria	Moraxellales	Moraxellaceae	Acinetobacter	Acinetobacter sp. GWC1_38_13	-	-
member	1992	-	-	-	-	-	HG5273054	cellular processes and signaling	Signal transduction mechanisms	4ACC8	GTP-binding protein TypA	543728.Vapar_2751	Bacteria	Proteobacteria	Betaproteobacteria	Burkholderiales	Comamonadaceae	Variovorax	Variovorax paradoxus	unclassified	unclassified
member	1992	-	-	-	-	-	HG5273112	cellular processes and signaling	Signal transduction mechanisms	4B0H6	GTP-binding protein TypA	1201292.DR75_1207	Bacteria	Firmicutes	Bacilli	Lactobacillales	Enterococcaceae	Enterococcus	Enterococcus faecalis	unclassified	unclassified
member	1992	-	-	-	-	-	HG5273118	cellular processes and signaling	Signal transduction mechanisms	3F3UK	GTP-binding protein TypA	713605.ADHG01000002_gene1064	Bacteria	Firmicutes	Bacilli	Lactobacillales	Lactobacillaceae	Lactobacillus	Lactobacillus iners	unclassified	unclassified
member	1992	-	-	-	-	-	HG5273120	cellular processes and signaling	Signal transduction mechanisms	3WGEU	GTP-binding protein TypA	552398.HMPREF0866_04588	Bacteria	Firmicutes	Clostridia	Eubacteriales	Oscillospiraceae	unclassified	Ruminococcaceae bacterium D16	unclassified	unclassified
member	1992	-	-	-	-	-	HG5273120	-	-	-	-	-	Bacteria	Firmicutes	Clostridia	Eubacteriales	unclassified	Flintibacter	Flintibacter sp. KGMB00164	-	-
member	1992	-	-	-	-	-	HG5273122	cellular processes and signaling	Signal transduction mechanisms	3NIFV	GTP-binding protein TypA	470.IX87_11055	Bacteria	Proteobacteria	Gammaproteobacteria	Enterobacterales	Enterobacteriaceae	Klebsiella	Klebsiella pneumoniae	unclassified	unclassified
member	1992	-	-	-	-	-	HG5273122	-	-	-	-	-	Bacteria	Proteobacteria	Gammaproteobacteria	Moraxellales	Moraxellaceae	Acinetobacter	Acinetobacter baumannii	-	-
member	1992	-	-	-	-	-	HG5273122	-	-	-	-	-	Bacteria	Proteobacteria	Gammaproteobacteria	Moraxellales	Moraxellaceae	Acinetobacter	unclassified	-	-
member	1992	-	-	-	-	-	HG5273122	-	-	-	-	-	Viruses	Uroviricota	Caudoviricetes	Caudovirales	Myoviridae	unclassified	Acinetobacter phage MD-2021a	-	-
member	1992	-	-	-	-	-	HG5273169	cellular processes and signaling	Signal transduction mechanisms	3WGEU	GTP-binding protein TypA	1384066.JAGT01000001_gene2089	Bacteria	Firmicutes	Clostridia	Eubacteriales	Oscillospiraceae	Ruminococcus	Ruminococcus sp. CAG:724	unclassified	unclassified
member	1992	-	-	-	-	-	HG5273225	cellular processes and signaling	Signal transduction mechanisms	3VP58	GTP-binding protein TypA	445974.CLORAM_01068	unclassified	unclassified	unclassified	unclassified	unclassified	unclassified	unclassified	unclassified	unclassified
member	1992	-	-	-	-	-	HG5273269	cellular processes and signaling	Signal transduction mechanisms	2M885	elongation factor Tu domain 2 protein	411464.DESPIG_02252	unclassified	unclassified	unclassified	unclassified	unclassified	unclassified	unclassified	unclassified	unclassified
member	1992	-	-	-	-	-	HG5273376	cellular processes and signaling	Signal transduction mechanisms	36EAY	GTP-binding protein TypA	411489.CLOL250_01445	Bacteria	Firmicutes	Clostridia	Eubacteriales	Clostridiaceae	Clostridium	Clostridium sp. CAG:264	unclassified	unclassified
member	1992	-	-	-	-	-	HG5273376	-	-	-	-	-	Bacteria	Firmicutes	Clostridia	Eubacteriales	Clostridiaceae	Clostridium	Clostridium sp. L2-50	-	-
member	1992	-	-	-	-	-	HG5273376	-	-	-	-	-	Bacteria	Firmicutes	Clostridia	Eubacteriales	Clostridiaceae	Clostridium	unclassified	-	-
member	1992	-	-	-	-	-	HG5273376	-	-	-	-	-	Bacteria	Firmicutes	Clostridia	Eubacteriales	Lachnospiraceae	unclassified	Lachnospiraceae bacterium GAM79	-	-
member	1992	-	-	-	-	-	HG5273434	cellular processes and signaling	Signal transduction mechanisms	3WGEU	GTP-binding protein TypA	203119.Cthe_1007	Bacteria	Firmicutes	Clostridia	Eubacteriales	Clostridiaceae	Clostridium	Clostridium sp. CAG:440	unclassified	unclassified
member	1992	-	-	-	-	-	HG5273453	cellular processes and signaling	Signal transduction mechanisms	248EB	GTP-binding protein TypA	622312.ROSEINA2194_00318	Bacteria	Firmicutes	Clostridia	Eubacteriales	Lachnospiraceae	Roseburia	Roseburia inulinivorans	unclassified	unclassified
member	1992	-	-	-	-	-	HG5273527	cellular processes and signaling	Signal transduction mechanisms	4CUBE	GTP-binding protein TypA	742722.HMPREF9463_00036	Bacteria	Actinobacteria	Coriobacteriia	Coriobacteriales	Coriobacteriaceae	Collinsella	Collinsella aerofaciens	unclassified	unclassified
member	1992	-	-	-	-	-	HG5273527	-	-	-	-	-	Bacteria	Actinobacteria	Coriobacteriia	Coriobacteriales	Coriobacteriaceae	Collinsella	Collinsella sp. 4_8_47FAA	-	-
member	1992	-	-	-	-	-	HG5273527	-	-	-	-	-	Bacteria	Actinobacteria	Coriobacteriia	Coriobacteriales	Coriobacteriaceae	Collinsella	unclassified	-	-
member	1992	-	-	-	-	-	HG5273538	cellular processes and signaling	Signal transduction mechanisms	1ZB9R	GTP-binding protein TypA	224308.BSU14770	Bacteria	Firmicutes	Bacilli	Bacillales	Bacillaceae	Alkalihalobacillus	Alkalihalobacillus gibsonii	unclassified	unclassified
member	1992	-	-	-	-	-	HG5273538	-	-	-	-	-	Bacteria	Firmicutes	Bacilli	Bacillales	Bacillaceae	Bacillus	Bacillus subtilis	-	-
member	1992	-	-	-	-	-	HG5273538	-	-	-	-	-	Bacteria	Firmicutes	Bacilli	Bacillales	Bacillaceae	Bacillus	unclassified	-	-
member	1992	-	-	-	-	-	HG5273538	-	-	-	-	-	Bacteria	Firmicutes	Bacilli	Lactobacillales	Streptococcaceae	Streptococcus	Streptococcus pneumoniae	-	-
member	1992	-	-	-	-	-	HG5273543	cellular processes and signaling	Signal transduction mechanisms	3WGEU	GTP-binding protein TypA	203119.Cthe_1007	Bacteria	Elusimicrobia	Elusimicrobia	Elusimicrobiales	Elusimicrobiaceae	Elusimicrobium	Elusimicrobium minutum	unclassified	unclassified
member	1992	-	-	-	-	-	HG5273634	cellular processes and signaling	Signal transduction mechanisms	26JDG	GTP-binding protein TypA	1027396.LMOSA_19550	Bacteria	Firmicutes	Bacilli	Bacillales	Listeriaceae	Listeria	Listeria monocytogenes	unclassified	unclassified
member	1992	-	-	-	-	-	HG5273634	-	-	-	-	-	Bacteria	Firmicutes	Bacilli	Bacillales	Listeriaceae	Listeria	unclassified	-	-
member	1992	-	-	-	-	-	HG5273858	cellular processes and signaling	Signal transduction mechanisms	27IFS	Elongation factor G C-terminus	1235793.C809_03182	Bacteria	Firmicutes	Clostridia	Eubacteriales	Lachnospiraceae	Waltera	Waltera intestinalis	unclassified	unclassified
member	1992	-	-	-	-	-	HG5273858	-	-	-	-	-	Bacteria	Firmicutes	Clostridia	Eubacteriales	Lachnospiraceae	unclassified	Lachnospiraceae bacterium sunii NSJ-8	-	-
member	1992	-	-	-	-	-	HG5273858	-	-	-	-	-	Bacteria	Firmicutes	unclassified	unclassified	unclassified	unclassified	Firmicutes bacterium AF22-6AC	-	-
member	1992	-	-	-	-	-	HG5273858	-	-	-	-	-	Bacteria	Firmicutes	unclassified	unclassified	unclassified	unclassified	Firmicutes bacterium AM59-13	-	-
member	1992	-	-	-	-	-	HG5273858	-	-	-	-	-	Bacteria	Firmicutes	unclassified	unclassified	unclassified	unclassified	Firmicutes bacterium OM08-11AC	-	-
member	1992	-	-	-	-	-	HG5273878	cellular processes and signaling	Signal transduction mechanisms	26JDG	GTP-binding protein TypA	272626.lin1055	Bacteria	Firmicutes	Bacilli	Bacillales	Listeriaceae	Listeria	unclassified	unclassified	unclassified
member	1992	-	-	-	-	-	HG5273965	cellular processes and signaling	Signal transduction mechanisms	3WGEU	GTP-binding protein TypA	877411.JMMA01000002_gene3000	unclassified	unclassified	unclassified	unclassified	unclassified	unclassified	unclassified	unclassified	unclassified
member	1992	-	-	-	-	-	HG5274038	cellular processes and signaling	Signal transduction mechanisms	26JDG	GTP-binding protein TypA	1027396.LMOSA_19550	Bacteria	Firmicutes	Bacilli	Bacillales	Listeriaceae	Listeria	Listeria monocytogenes	unclassified	unclassified
member	1992	-	-	-	-	-	HG5274038	-	-	-	-	-	Bacteria	Firmicutes	Bacilli	Bacillales	Listeriaceae	Listeria	unclassified	-	-
member	1992	-	-	-	-	-	HG5274151	cellular processes and signaling	Signal transduction mechanisms	2N6DU	Elongation factor G C-terminus	1519439.JPJG01000122_gene61	Bacteria	Firmicutes	Clostridia	Eubacteriales	Oscillospiraceae	unclassified	Ruminococcaceae bacterium TF06-43	unclassified	unclassified
member	1992	-	-	-	-	-	HG5274157	cellular processes and signaling	Signal transduction mechanisms	36EAY	GTP-binding protein TypA	411489.CLOL250_01445	Bacteria	Firmicutes	Clostridia	Eubacteriales	Lachnospiraceae	Coprococcus	uncultured Coprococcus sp.	unclassified	unclassified
member	1992	-	-	-	-	-	HG5274157	-	-	-	-	-	Bacteria	Firmicutes	Clostridia	Eubacteriales	unclassified	unclassified	unclassified	-	-
member	1992	-	-	-	-	-	HG5274234	cellular processes and signaling	Signal transduction mechanisms	1ZB9R	GTP-binding protein TypA	326423.RBAM_014630	Bacteria	Firmicutes	Bacilli	Bacillales	Bacillaceae	Bacillus	Bacillus amyloliquefaciens	unclassified	unclassified
member	1992	-	-	-	-	-	HG5274234	-	-	-	-	-	Bacteria	Firmicutes	Bacilli	Bacillales	Bacillaceae	Bacillus	Bacillus velezensis	-	-
member	1992	-	-	-	-	-	HG5274234	-	-	-	-	-	Bacteria	Firmicutes	Bacilli	Bacillales	Bacillaceae	Bacillus	unclassified	-	-
member	1992	-	-	-	-	-	HG5274260	cellular processes and signaling	Signal transduction mechanisms	3WGEU	GTP-binding protein TypA	428125.CLOLEP_01573	Bacteria	Firmicutes	Clostridia	Eubacteriales	unclassified	unclassified	Clostridiales bacterium 41_21_two_genomes	unclassified	unclassified
member	1992	-	-	-	-	-	HG5274314	cellular processes and signaling	Signal transduction mechanisms	25UUY	GTP-binding protein TypA	1336241.JAEB01000009_gene726	Bacteria	Firmicutes	Clostridia	Eubacteriales	Lachnospiraceae	Roseburia	Roseburia sp. CAG:309	unclassified	unclassified
member	1992	-	-	-	-	-	HG5274353	cellular processes and signaling	Signal transduction mechanisms	1Y3JU	GTP-binding protein TypA	762983.HMPREF9444_00698	Bacteria	Proteobacteria	Gammaproteobacteria	Aeromonadales	Succinivibrionaceae	Succinatimonas	Succinatimonas hippei	unclassified	unclassified
member	1992	-	-	-	-	-	HG5274372	cellular processes and signaling	Signal transduction mechanisms	26JDG	GTP-binding protein TypA	525367.HMPREF0556_11963	Bacteria	Firmicutes	Bacilli	Bacillales	Listeriaceae	Listeria	Listeria grayi	unclassified	unclassified
member	1992	-	-	-	-	-	HG5274462	cellular processes and signaling	Signal transduction mechanisms	3WGEU	GTP-binding protein TypA	203119.Cthe_1007	Bacteria	Firmicutes	Clostridia	Eubacteriales	Clostridiaceae	Clostridium	Clostridium sp. CAG:492	unclassified	unclassified
member	1992	-	-	-	-	-	HG5274472	cellular processes and signaling	Signal transduction mechanisms	3F3UK	GTP-binding protein TypA	220668.lp_2146	Bacteria	Firmicutes	Bacilli	Lactobacillales	Lactobacillaceae	Lactiplantibacillus	Lactiplantibacillus plantarum	unclassified	unclassified
member	1992	-	-	-	-	-	HG5274472	-	-	-	-	-	Bacteria	Firmicutes	Bacilli	Lactobacillales	Lactobacillaceae	Lactiplantibacillus	unclassified	-	-
member	1992	-	-	-	-	-	HG5274472	-	-	-	-	-	Bacteria	Firmicutes	Bacilli	Lactobacillales	Lactobacillaceae	Lactobacillus	Lactobacillus sp. CAB1-7	-	-
member	1992	-	-	-	-	-	HG5274472	-	-	-	-	-	Bacteria	Firmicutes	Bacilli	Lactobacillales	Lactobacillaceae	Lactobacillus	Lactobacillus sp. LSI2-1	-	-
member	1992	-	-	-	-	-	HG5274480	cellular processes and signaling	Signal transduction mechanisms	2M885	elongation factor Tu domain 2 protein	363253.LI0145	Bacteria	Proteobacteria	Deltaproteobacteria	Desulfovibrionales	Desulfovibrionaceae	Lawsonia	Lawsonia intracellularis	unclassified	unclassified
member	1992	-	-	-	-	-	HG5274649	cellular processes and signaling	Signal transduction mechanisms	3WGEU	GTP-binding protein TypA	428125.CLOLEP_01573	Bacteria	Firmicutes	Clostridia	Eubacteriales	Clostridiaceae	Clostridium	Clostridium sp. CAG:678	unclassified	unclassified
member	1992	-	-	-	-	-	HG5274679	cellular processes and signaling	Signal transduction mechanisms	1Y3JU	GTP-binding protein TypA	1410676.JNKL01000017_gene1349	Bacteria	Proteobacteria	Gammaproteobacteria	Aeromonadales	Succinivibrionaceae	Succinatimonas	Succinatimonas sp. CAG:777	unclassified	unclassified
member	1992	-	-	-	-	-	HG5274736	cellular processes and signaling	Signal transduction mechanisms	4CUBE	GTP-binding protein TypA	742722.HMPREF9463_00036	Bacteria	Actinobacteria	Coriobacteriia	Coriobacteriales	Coriobacteriaceae	Collinsella	Collinsella aerofaciens	unclassified	unclassified
member	1992	-	-	-	-	-	HG5274736	-	-	-	-	-	Bacteria	Actinobacteria	Coriobacteriia	Coriobacteriales	Coriobacteriaceae	Collinsella	Collinsella sp. 4_8_47FAA	-	-
member	1992	-	-	-	-	-	HG5274736	-	-	-	-	-	Bacteria	Actinobacteria	Coriobacteriia	Coriobacteriales	Coriobacteriaceae	Collinsella	unclassified	-	-
member	1992	-	-	-	-	-	HG5274822	cellular processes and signaling	Signal transduction mechanisms	2M885	elongation factor Tu domain 2 protein	883.DvMF_0822	Bacteria	Proteobacteria	Deltaproteobacteria	Desulfovibrionales	Desulfovibrionaceae	Cupidesulfovibrio	Cupidesulfovibrio sp. SRB-5	unclassified	unclassified
member	1992	-	-	-	-	-	HG5274822	-	-	-	-	-	Bacteria	Proteobacteria	Deltaproteobacteria	Desulfovibrionales	Desulfovibrionaceae	Desulfovibrio	Desulfovibrio sp. DS-1	-	-
member	1992	-	-	-	-	-	HG5274854	cellular processes and signaling	Signal transduction mechanisms	248EB	GTP-binding protein TypA	622312.ROSEINA2194_00318	Bacteria	Firmicutes	Clostridia	Eubacteriales	Lachnospiraceae	Roseburia	Roseburia inulinivorans	unclassified	unclassified
member	1992	-	-	-	-	-	HG5274967	cellular processes and signaling	Signal transduction mechanisms	26RNK	GTP-binding protein TypA	743719.PaelaDRAFT_2267	Bacteria	Firmicutes	Bacilli	Bacillales	Paenibacillaceae	Paenibacillus	Paenibacillus lautus	unclassified	unclassified
member	1992	-	-	-	-	-	HG5274967	-	-	-	-	-	Bacteria	Firmicutes	Bacilli	Bacillales	Paenibacillaceae	Paenibacillus	Paenibacillus sp. HGF5	-	-
member	1992	-	-	-	-	-	HG5274967	-	-	-	-	-	Bacteria	Firmicutes	Bacilli	Bacillales	Paenibacillaceae	Paenibacillus	Paenibacillus sp. Y412MC10	-	-
member	1992	-	-	-	-	-	HG5274967	-	-	-	-	-	Bacteria	Firmicutes	Bacilli	Bacillales	Paenibacillaceae	Paenibacillus	unclassified	-	-
member	1992	-	-	-	-	-	HG5274967	-	-	-	-	-	Bacteria	Proteobacteria	Gammaproteobacteria	Pasteurellales	Pasteurellaceae	Actinobacillus	Actinobacillus pleuropneumoniae	-	-
member	1992	-	-	-	-	-	HG5275074	cellular processes and signaling	Signal transduction mechanisms	1YBHI	Elongation factor G C-terminus	416870.llmg_2292	Bacteria	Firmicutes	Bacilli	Lactobacillales	Streptococcaceae	Lactococcus	Lactococcus cremoris	unclassified	unclassified
member	1992	-	-	-	-	-	HG5275074	-	-	-	-	-	Bacteria	Firmicutes	Bacilli	Lactobacillales	Streptococcaceae	Lactococcus	Lactococcus lactis	-	-
member	1992	-	-	-	-	-	HG5275095	cellular processes and signaling	Signal transduction mechanisms	4HAQ6	GTP-binding protein TypA	218495.SUB1296	Bacteria	Firmicutes	Bacilli	Lactobacillales	Streptococcaceae	Streptococcus	Streptococcus uberis	unclassified	unclassified
member	1992	-	-	-	-	-	HG5275303	cellular processes and signaling	Signal transduction mechanisms	21YZ2	GTP-binding protein TypA	742735.HMPREF9467_01030	Bacteria	Firmicutes	Clostridia	Eubacteriales	Clostridiaceae	Clostridium	Clostridium sp. CAG:81	unclassified	unclassified
member	1992	-	-	-	-	-	HG5275303	-	-	-	-	-	Bacteria	Firmicutes	Clostridia	Eubacteriales	Clostridiaceae	Clostridium	unclassified	-	-
member	1992	-	-	-	-	-	HG5275303	-	-	-	-	-	Bacteria	Firmicutes	Clostridia	Eubacteriales	Clostridiaceae	Clostridium	uncultured Clostridium sp.	-	-
member	1992	-	-	-	-	-	HG5275303	-	-	-	-	-	Bacteria	Firmicutes	Clostridia	Eubacteriales	Lachnospiraceae	unclassified	Lachnospiraceae bacterium OF11-28	-	-
member	1992	-	-	-	-	-	HG5275303	-	-	-	-	-	Bacteria	Firmicutes	Clostridia	Eubacteriales	unclassified	unclassified	Clostridiales bacterium AF36-10	-	-
member	1992	-	-	-	-	-	HG5275303	-	-	-	-	-	Bacteria	Firmicutes	Clostridia	Eubacteriales	unclassified	unclassified	butyrate-producing bacterium SS3/4	-	-
member	1992	-	-	-	-	-	HG5275537	cellular processes and signaling	Signal transduction mechanisms	4HAQ6	GTP-binding protein TypA	211110.gbs0520	Bacteria	Firmicutes	Bacilli	Lactobacillales	Streptococcaceae	Streptococcus	Streptococcus agalactiae	unclassified	unclassified
member	1992	-	-	-	-	-	HG5275537	-	-	-	-	-	Bacteria	Firmicutes	Bacilli	Lactobacillales	Streptococcaceae	Streptococcus	unclassified	-	-
member	1992	-	-	-	-	-	HG5275591	cellular processes and signaling	Signal transduction mechanisms	4AX1A	membrane GTPase involved in stress response	203120.LEUM_1342	Bacteria	Firmicutes	Bacilli	Lactobacillales	Lactobacillaceae	Leuconostoc	Leuconostoc mesenteroides	unclassified	unclassified
member	1992	-	-	-	-	-	HG5275612	cellular processes and signaling	Signal transduction mechanisms	26RNK	GTP-binding protein TypA	1449063.JMLS01000008_gene5025	Bacteria	Firmicutes	Bacilli	Bacillales	Paenibacillaceae	Paenibacillus	Paenibacillus sp. HGF7	unclassified	unclassified
member	1992	-	-	-	-	-	HG5275612	-	-	-	-	-	Bacteria	Firmicutes	Bacilli	Bacillales	Paenibacillaceae	Paenibacillus	Paenibacillus sp. HGH0039	-	-
member	1992	-	-	-	-	-	HG5275612	-	-	-	-	-	Bacteria	Firmicutes	Bacilli	Bacillales	Paenibacillaceae	Paenibacillus	unclassified	-	-
member	1992	-	-	-	-	-	HG5275634	cellular processes and signaling	Signal transduction mechanisms	42DGV	Elongation Factor G, domain II	1403946.Q615_SPAC00113G0394	Bacteria	Firmicutes	Bacilli	Lactobacillales	Streptococcaceae	Streptococcus	Streptococcus anginosus	unclassified	unclassified
member	1992	-	-	-	-	-	HG5275634	-	-	-	-	-	Bacteria	Firmicutes	Bacilli	Lactobacillales	Streptococcaceae	Streptococcus	unclassified	-	-
member	1992	-	-	-	-	-	HG5275670	cellular processes and signaling	Signal transduction mechanisms	1YBHI	Elongation factor G C-terminus	272623.L0370	Bacteria	Firmicutes	Bacilli	Lactobacillales	Streptococcaceae	Lactococcus	Lactococcus lactis	unclassified	unclassified
member	1992	-	-	-	-	-	HG5275784	cellular processes and signaling	Signal transduction mechanisms	4HAQ6	GTP-binding protein TypA	1314.HKU360_01298	Bacteria	Firmicutes	Bacilli	Lactobacillales	Streptococcaceae	Streptococcus	Streptococcus pyogenes	unclassified	unclassified
member	1992	-	-	-	-	-	HG5275784	-	-	-	-	-	Bacteria	Firmicutes	Bacilli	Lactobacillales	Streptococcaceae	Streptococcus	unclassified	-	-
member	1992	-	-	-	-	-	HG5275785	cellular processes and signaling	Signal transduction mechanisms	3F3UK	GTP-binding protein TypA	1423755.BAML01000001_gene83	Bacteria	Firmicutes	Bacilli	Lactobacillales	Lactobacillaceae	Lactobacillus	Lactobacillus sp. UMNPBX2	unclassified	unclassified
member	1992	-	-	-	-	-	HG5275785	-	-	-	-	-	Bacteria	Firmicutes	Bacilli	Lactobacillales	Lactobacillaceae	Lactobacillus	Lactobacillus sp. UMNPBX9	-	-
member	1992	-	-	-	-	-	HG5275785	-	-	-	-	-	Bacteria	Firmicutes	Bacilli	Lactobacillales	Lactobacillaceae	Ligilactobacillus	Ligilactobacillus salivarius	-	-
member	1992	-	-	-	-	-	HG5275815	cellular processes and signaling	Signal transduction mechanisms	21YZ2	GTP-binding protein TypA	742741.HMPREF9475_03616	Bacteria	Firmicutes	Clostridia	Eubacteriales	Lachnospiraceae	Lachnoclostridium	[Clostridium] symbiosum	unclassified	unclassified
member	1992	-	-	-	-	-	HG5275821	cellular processes and signaling	Signal transduction mechanisms	2TNRR	Elongation factor G C-terminus	1008453.HMPREF9957_1849	Bacteria	Firmicutes	Bacilli	Lactobacillales	Streptococcaceae	Streptococcus	Streptococcus mitis	unclassified	unclassified
member	1992	-	-	-	-	-	HG5275821	-	-	-	-	-	Bacteria	Firmicutes	Bacilli	Lactobacillales	Streptococcaceae	Streptococcus	Streptococcus pneumoniae	-	-
member	1992	-	-	-	-	-	HG5275821	-	-	-	-	-	Bacteria	Firmicutes	Bacilli	Lactobacillales	Streptococcaceae	Streptococcus	Streptococcus pseudopneumoniae	-	-
member	1992	-	-	-	-	-	HG5275821	-	-	-	-	-	Bacteria	Firmicutes	Bacilli	Lactobacillales	Streptococcaceae	Streptococcus	unclassified	-	-
member	1992	-	-	-	-	-	HG5275821	-	-	-	-	-	Bacteria	Proteobacteria	Gammaproteobacteria	Pasteurellales	Pasteurellaceae	Haemophilus	Haemophilus haemolyticus	-	-
member	1992	-	-	-	-	-	HG5275853	cellular processes and signaling	Signal transduction mechanisms	2TNRR	Elongation factor G C-terminus	365659.smi_1453	Bacteria	Firmicutes	Bacilli	Lactobacillales	Streptococcaceae	Streptococcus	Streptococcus mitis	unclassified	unclassified
member	1992	-	-	-	-	-	HG5275855	cellular processes and signaling	Signal transduction mechanisms	3F3UK	GTP-binding protein TypA	585524.HMPREF0493_0288	Bacteria	Firmicutes	Bacilli	Lactobacillales	Lactobacillaceae	Lactobacillus	Lactobacillus amylolyticus	unclassified	unclassified
member	1992	-	-	-	-	-	HG5275885	cellular processes and signaling	Signal transduction mechanisms	21YZ2	GTP-binding protein TypA	742740.HMPREF9474_04138	Bacteria	Firmicutes	Clostridia	Eubacteriales	Clostridiaceae	Clostridium	Clostridium sp. 7_3_54FAA	unclassified	unclassified
member	1992	-	-	-	-	-	HG5275885	-	-	-	-	-	Bacteria	Firmicutes	Clostridia	Eubacteriales	Clostridiaceae	Clostridium	Clostridium sp. HMb25	-	-
member	1992	-	-	-	-	-	HG5275885	-	-	-	-	-	Bacteria	Firmicutes	Clostridia	Eubacteriales	Clostridiaceae	Clostridium	uncultured Clostridium sp.	-	-
member	1992	-	-	-	-	-	HG5275885	-	-	-	-	-	Bacteria	Firmicutes	Clostridia	Eubacteriales	Lachnospiraceae	Lachnoclostridium	[Clostridium] symbiosum	-	-
member	1992	-	-	-	-	-	HG5275899	cellular processes and signaling	Signal transduction mechanisms	27IFS	Elongation factor G C-terminus	1235800.C819_00753	Bacteria	Firmicutes	Clostridia	Eubacteriales	Clostridiaceae	Clostridium	Clostridium sp. 42_12	unclassified	unclassified
member	1992	-	-	-	-	-	HG5275899	-	-	-	-	-	Bacteria	Firmicutes	Clostridia	Eubacteriales	Clostridiaceae	Clostridium	Clostridium sp. AM49-4BH	-	-
member	1992	-	-	-	-	-	HG5275899	-	-	-	-	-	Bacteria	Firmicutes	Clostridia	Eubacteriales	Clostridiaceae	Clostridium	Clostridium sp. CAG:75	-	-
member	1992	-	-	-	-	-	HG5275899	-	-	-	-	-	Bacteria	Firmicutes	Clostridia	Eubacteriales	Clostridiaceae	Clostridium	unclassified	-	-
member	1992	-	-	-	-	-	HG5276167	cellular processes and signaling	Signal transduction mechanisms	4AX1A	membrane GTPase involved in stress response	1127131.WEISSC39_07490	Bacteria	Firmicutes	Bacilli	Lactobacillales	Lactobacillaceae	Weissella	Weissella confusa	unclassified	unclassified
member	1992	-	-	-	-	-	HG5276211	cellular processes and signaling	Signal transduction mechanisms	2N6DU	Elongation factor G C-terminus	1519439.JPJG01000122_gene61	Bacteria	Firmicutes	Clostridia	Eubacteriales	Eubacteriaceae	Eubacterium	Eubacterium sp. CAG:841	unclassified	unclassified
member	1992	-	-	-	-	-	HG5276238	cellular processes and signaling	Signal transduction mechanisms	3F3UK	GTP-binding protein TypA	575606.HMPREF0525_00139	Bacteria	Firmicutes	Bacilli	Lactobacillales	Lactobacillaceae	Lactobacillus	Lactobacillus jensenii	unclassified	unclassified
member	1992	-	-	-	-	-	HG5276262	cellular processes and signaling	Signal transduction mechanisms	3F3UK	GTP-binding protein TypA	891391.LAC30SC_04175	Bacteria	Firmicutes	Bacilli	Lactobacillales	Lactobacillaceae	Lactobacillus	Lactobacillus amylovorus	unclassified	unclassified
member	1992	-	-	-	-	-	HG5276262	-	-	-	-	-	Bacteria	Firmicutes	Bacilli	Lactobacillales	Lactobacillaceae	Lactobacillus	Lactobacillus amylovorus CAG:719	-	-
member	1992	-	-	-	-	-	HG5276262	-	-	-	-	-	Bacteria	Firmicutes	Bacilli	Lactobacillales	Lactobacillaceae	Lactobacillus	unclassified	-	-
member	1992	-	-	-	-	-	HG5276309	cellular processes and signaling	Signal transduction mechanisms	3F3UK	GTP-binding protein TypA	272621.LBA0831	Bacteria	Firmicutes	Bacilli	Lactobacillales	Lactobacillaceae	Lactobacillus	Lactobacillus acidophilus	unclassified	unclassified
member	1992	-	-	-	-	-	HG5276318	cellular processes and signaling	Signal transduction mechanisms	3F3UK	GTP-binding protein TypA	1069534.LRC_12670	Bacteria	Firmicutes	Bacilli	Lactobacillales	Lactobacillaceae	Lactobacillus	Lactobacillus ruminis CAG:367	unclassified	unclassified
member	1992	-	-	-	-	-	HG5276318	-	-	-	-	-	Bacteria	Firmicutes	Bacilli	Lactobacillales	Lactobacillaceae	Ligilactobacillus	Ligilactobacillus ruminis	-	-
member	1992	-	-	-	-	-	HG5276334	cellular processes and signaling	Signal transduction mechanisms	3F3UK	GTP-binding protein TypA	557436.Lreu_0637	Bacteria	Firmicutes	Bacilli	Lactobacillales	Lactobacillaceae	Lactobacillus	Lactobacillus sp. UMNPBX10	unclassified	unclassified
member	1992	-	-	-	-	-	HG5276334	-	-	-	-	-	Bacteria	Firmicutes	Bacilli	Lactobacillales	Lactobacillaceae	Lactobacillus	Lactobacillus sp. UMNPBX13	-	-
member	1992	-	-	-	-	-	HG5276334	-	-	-	-	-	Bacteria	Firmicutes	Bacilli	Lactobacillales	Lactobacillaceae	Lactobacillus	Lactobacillus sp. UMNPBX18	-	-
member	1992	-	-	-	-	-	HG5276334	-	-	-	-	-	Bacteria	Firmicutes	Bacilli	Lactobacillales	Lactobacillaceae	Lactobacillus	Lactobacillus sp. UMNPBX3	-	-
member	1992	-	-	-	-	-	HG5276334	-	-	-	-	-	Bacteria	Firmicutes	Bacilli	Lactobacillales	Lactobacillaceae	Lactobacillus	Lactobacillus sp. UMNPBX7	-	-
member	1992	-	-	-	-	-	HG5276334	-	-	-	-	-	Bacteria	Firmicutes	Bacilli	Lactobacillales	Lactobacillaceae	Limosilactobacillus	Limosilactobacillus reuteri	-	-
member	1992	-	-	-	-	-	HG5276385	cellular processes and signaling	Signal transduction mechanisms	3F3UK	GTP-binding protein TypA	891391.LAC30SC_04175	Bacteria	Firmicutes	Bacilli	Lactobacillales	Lactobacillaceae	Lactobacillus	Lactobacillus amylovorus	unclassified	unclassified
member	1992	-	-	-	-	-	HG5276440	cellular processes and signaling	Signal transduction mechanisms	3F3UK	GTP-binding protein TypA	525365.HMPREF0548_0885	Bacteria	Firmicutes	Bacilli	Lactobacillales	Lactobacillaceae	Lactobacillus	Lactobacillus ultunensis	unclassified	unclassified
member	1992	-	-	-	-	-	HG5276448	cellular processes and signaling	Signal transduction mechanisms	3F3UK	GTP-binding protein TypA	387344.LVIS_1403	Bacteria	Firmicutes	Bacilli	Lactobacillales	Lactobacillaceae	Levilactobacillus	Levilactobacillus brevis	unclassified	unclassified
member	1992	-	-	-	-	-	HG5276460	cellular processes and signaling	Signal transduction mechanisms	3F3UK	GTP-binding protein TypA	543734.LCABL_15430	Bacteria	Firmicutes	Bacilli	Lactobacillales	Lactobacillaceae	Lacticaseibacillus	Lacticaseibacillus casei	unclassified	unclassified
member	1992	-	-	-	-	-	HG5276460	-	-	-	-	-	Bacteria	Firmicutes	Bacilli	Lactobacillales	Lactobacillaceae	Lacticaseibacillus	Lacticaseibacillus paracasei	-	-
member	1992	-	-	-	-	-	HG5276460	-	-	-	-	-	Bacteria	Firmicutes	Bacilli	Lactobacillales	Lactobacillaceae	Lacticaseibacillus	unclassified	-	-
member	1992	-	-	-	-	-	HG5276460	-	-	-	-	-	Bacteria	Firmicutes	Bacilli	Lactobacillales	Lactobacillaceae	Lactobacillus	Lactobacillus sp. DS13_6	-	-
member	1992	-	-	-	-	-	HG5276460	-	-	-	-	-	Bacteria	Firmicutes	Bacilli	Lactobacillales	Lactobacillaceae	Lactobacillus	Lactobacillus sp. DS15_6	-	-
member	1992	-	-	-	-	-	HG5276460	-	-	-	-	-	Bacteria	Firmicutes	Bacilli	Lactobacillales	Lactobacillaceae	Lactobacillus	Lactobacillus sp. DS18_6	-	-
member	1992	-	-	-	-	-	HG5276460	-	-	-	-	-	Bacteria	Firmicutes	Bacilli	Lactobacillales	Lactobacillaceae	Lactobacillus	Lactobacillus sp. DS1_6	-	-
member	1992	-	-	-	-	-	HG5276460	-	-	-	-	-	Bacteria	Firmicutes	Bacilli	Lactobacillales	Lactobacillaceae	Lactobacillus	Lactobacillus sp. DS22_6	-	-
member	1992	-	-	-	-	-	HG5276460	-	-	-	-	-	Bacteria	Firmicutes	Bacilli	Lactobacillales	Lactobacillaceae	Lactobacillus	Lactobacillus sp. DS2_6	-	-
member	1992	-	-	-	-	-	HG5276460	-	-	-	-	-	Bacteria	Firmicutes	Bacilli	Lactobacillales	Lactobacillaceae	Lactobacillus	Lactobacillus sp. DS3_6	-	-
member	1992	-	-	-	-	-	HG5276460	-	-	-	-	-	Bacteria	Firmicutes	Bacilli	Lactobacillales	Lactobacillaceae	Lactobacillus	Lactobacillus sp. DS9_6	-	-
member	1992	-	-	-	-	-	HG5276460	-	-	-	-	-	Bacteria	Firmicutes	Bacilli	Lactobacillales	Lactobacillaceae	Lactobacillus	Lactobacillus sp. HMSC25A02	-	-
member	1992	-	-	-	-	-	HG5276588	cellular processes and signaling	Signal transduction mechanisms	3F3UK	GTP-binding protein TypA	908339.HMPREF9265_0840	Bacteria	Firmicutes	Bacilli	Lactobacillales	Lactobacillaceae	Limosilactobacillus	Limosilactobacillus oris	unclassified	unclassified
member	1992	-	-	-	-	-	HG5276590	cellular processes and signaling	Signal transduction mechanisms	1ZB9R	GTP-binding protein TypA	1396.DJ87_906	Bacteria	Firmicutes	Bacilli	Bacillales	Bacillaceae	Bacillus	Bacillus cereus	unclassified	unclassified
member	1992	-	-	-	-	-	HG5276590	-	-	-	-	-	Bacteria	Firmicutes	Bacilli	Bacillales	Bacillaceae	Bacillus	Bacillus sp. PIC28	-	-
member	1992	-	-	-	-	-	HG5276590	-	-	-	-	-	Bacteria	Firmicutes	Bacilli	Bacillales	Bacillaceae	Bacillus	unclassified	-	-
member	1992	-	-	-	-	-	HG5276590	-	-	-	-	-	Bacteria	Firmicutes	Bacilli	Lactobacillales	Streptococcaceae	Streptococcus	Streptococcus pneumoniae	-	-
member	1992	-	-	-	-	-	HG5276593	cellular processes and signaling	Signal transduction mechanisms	1ZB9R	GTP-binding protein TypA	315730.BcerKBAB4_3782	Bacteria	Firmicutes	Bacilli	Bacillales	Bacillaceae	Bacillus	Bacillus cereus	unclassified	unclassified
member	1992	-	-	-	-	-	HG5276593	-	-	-	-	-	Bacteria	Firmicutes	Bacilli	Bacillales	Bacillaceae	Bacillus	Bacillus mycoides	-	-
member	1992	-	-	-	-	-	HG5276593	-	-	-	-	-	Bacteria	Firmicutes	Bacilli	Bacillales	Bacillaceae	Bacillus	unclassified	-	-
member	1992	-	-	-	-	-	HG5276605	cellular processes and signaling	Signal transduction mechanisms	3F3UK	GTP-binding protein TypA	568703.LGG_01327	Bacteria	Firmicutes	Bacilli	Lactobacillales	Lactobacillaceae	Lacticaseibacillus	Lacticaseibacillus rhamnosus	unclassified	unclassified
member	1992	-	-	-	-	-	HG5276605	-	-	-	-	-	Bacteria	Firmicutes	Bacilli	Lactobacillales	Lactobacillaceae	Lactobacillus	Lactobacillus sp. HMSC056D05	-	-
member	1992	-	-	-	-	-	HG5276605	-	-	-	-	-	Bacteria	Firmicutes	Bacilli	Lactobacillales	Lactobacillaceae	Lactobacillus	Lactobacillus sp. HMSC061B07	-	-
member	1992	-	-	-	-	-	HG5276605	-	-	-	-	-	Bacteria	Firmicutes	Bacilli	Lactobacillales	Lactobacillaceae	Lactobacillus	Lactobacillus sp. HMSC064F12	-	-
member	1992	-	-	-	-	-	HG5276605	-	-	-	-	-	Bacteria	Firmicutes	Bacilli	Lactobacillales	Lactobacillaceae	Lactobacillus	Lactobacillus sp. HMSC066G01	-	-
member	1992	-	-	-	-	-	HG5276605	-	-	-	-	-	Bacteria	Firmicutes	Bacilli	Lactobacillales	Lactobacillaceae	Lactobacillus	Lactobacillus sp. HMSC068B07	-	-
member	1992	-	-	-	-	-	HG5276605	-	-	-	-	-	Bacteria	Firmicutes	Bacilli	Lactobacillales	Lactobacillaceae	Lactobacillus	Lactobacillus sp. HMSC072E07	-	-
member	1992	-	-	-	-	-	HG5276605	-	-	-	-	-	Bacteria	Firmicutes	Bacilli	Lactobacillales	Lactobacillaceae	Lactobacillus	Lactobacillus sp. HMSC073B09	-	-
member	1992	-	-	-	-	-	HG5276605	-	-	-	-	-	Bacteria	Firmicutes	Bacilli	Lactobacillales	Lactobacillaceae	Lactobacillus	Lactobacillus sp. HMSC073D04	-	-
member	1992	-	-	-	-	-	HG5276605	-	-	-	-	-	Bacteria	Firmicutes	Bacilli	Lactobacillales	Lactobacillaceae	Lactobacillus	Lactobacillus sp. HMSC075D02	-	-
member	1992	-	-	-	-	-	HG5276605	-	-	-	-	-	Bacteria	Firmicutes	Bacilli	Lactobacillales	Lactobacillaceae	Lactobacillus	Lactobacillus sp. HMSC077C11	-	-
member	1992	-	-	-	-	-	HG5276605	-	-	-	-	-	Bacteria	Firmicutes	Bacilli	Lactobacillales	Lactobacillaceae	Lactobacillus	Lactobacillus sp. HMSC078F07	-	-
member	1992	-	-	-	-	-	HG5276605	-	-	-	-	-	Bacteria	Firmicutes	Bacilli	Lactobacillales	Lactobacillaceae	Lactobacillus	Lactobacillus sp. HMSC17G08	-	-
member	1992	-	-	-	-	-	HG5276636	cellular processes and signaling	Signal transduction mechanisms	3F3UK	GTP-binding protein TypA	575594.ACOH01000001_gene602	Bacteria	Firmicutes	Bacilli	Lactobacillales	Lactobacillaceae	Limosilactobacillus	Limosilactobacillus coleohominis	unclassified	unclassified
member	1992	-	-	-	-	-	HG5276705	cellular processes and signaling	Signal transduction mechanisms	26RNK	GTP-binding protein TypA	324057.Pjdr2_3918	Bacteria	Firmicutes	Bacilli	Bacillales	Paenibacillaceae	Paenibacillus	Paenibacillus sp. JDR-2	unclassified	unclassified
member	1992	-	-	-	-	-	HG5276730	cellular processes and signaling	Signal transduction mechanisms	1ZB9R	GTP-binding protein TypA	315749.Bcer98_2658	Bacteria	Firmicutes	Bacilli	Bacillales	Bacillaceae	Bacillus	Bacillus cytotoxicus	unclassified	unclassified
member	1992	-	-	-	-	-	HG5276730	-	-	-	-	-	Bacteria	Firmicutes	Bacilli	Bacillales	Bacillaceae	Bacillus	unclassified	-	-
member	1992	-	-	-	-	-	HG5276736	cellular processes and signaling	Signal transduction mechanisms	4HAQ6	GTP-binding protein TypA	1069533.Sinf_0473	Bacteria	Firmicutes	Bacilli	Lactobacillales	Streptococcaceae	Streptococcus	Streptococcus infantarius	unclassified	unclassified
member	1992	-	-	-	-	-	HG5276747	cellular processes and signaling	Signal transduction mechanisms	3F3UK	GTP-binding protein TypA	557436.Lreu_0637	Bacteria	Firmicutes	Bacilli	Lactobacillales	Lactobacillaceae	Lactobacillus	Lactobacillus sp. UMNPBX10	unclassified	unclassified
member	1992	-	-	-	-	-	HG5276747	-	-	-	-	-	Bacteria	Firmicutes	Bacilli	Lactobacillales	Lactobacillaceae	Lactobacillus	Lactobacillus sp. UMNPBX13	-	-
member	1992	-	-	-	-	-	HG5276747	-	-	-	-	-	Bacteria	Firmicutes	Bacilli	Lactobacillales	Lactobacillaceae	Lactobacillus	Lactobacillus sp. UMNPBX18	-	-
member	1992	-	-	-	-	-	HG5276747	-	-	-	-	-	Bacteria	Firmicutes	Bacilli	Lactobacillales	Lactobacillaceae	Lactobacillus	Lactobacillus sp. UMNPBX3	-	-
member	1992	-	-	-	-	-	HG5276747	-	-	-	-	-	Bacteria	Firmicutes	Bacilli	Lactobacillales	Lactobacillaceae	Lactobacillus	Lactobacillus sp. UMNPBX7	-	-
member	1992	-	-	-	-	-	HG5276747	-	-	-	-	-	Bacteria	Firmicutes	Bacilli	Lactobacillales	Lactobacillaceae	Limosilactobacillus	Limosilactobacillus reuteri	-	-
member	1992	-	-	-	-	-	HG5276834	cellular processes and signaling	Signal transduction mechanisms	25UUY	GTP-binding protein TypA	1235790.C805_03827	Bacteria	Firmicutes	Clostridia	Eubacteriales	Lachnospiraceae	Roseburia	Roseburia sp. CAG:18_43_25	unclassified	unclassified
member	1992	-	-	-	-	-	HG5276834	-	-	-	-	-	Bacteria	Firmicutes	Clostridia	Eubacteriales	Lachnospiraceae	Roseburia	unclassified	-	-
member	1992	-	-	-	-	-	HG5276910	cellular processes and signaling	Signal transduction mechanisms	4HAQ6	GTP-binding protein TypA	1198676.SMUGS5_02395	Bacteria	Firmicutes	Bacilli	Lactobacillales	Streptococcaceae	Streptococcus	Streptococcus mutans	unclassified	unclassified
member	1992	-	-	-	-	-	HG5276922	cellular processes and signaling	Signal transduction mechanisms	1ZB9R	GTP-binding protein TypA	1396.DJ87_906	Bacteria	Firmicutes	Bacilli	Bacillales	Bacillaceae	Bacillus	Bacillus anthracis	unclassified	unclassified
member	1992	-	-	-	-	-	HG5276922	-	-	-	-	-	Bacteria	Firmicutes	Bacilli	Bacillales	Bacillaceae	Bacillus	Bacillus cereus	-	-
member	1992	-	-	-	-	-	HG5276922	-	-	-	-	-	Bacteria	Firmicutes	Bacilli	Bacillales	Bacillaceae	Bacillus	Bacillus sp. SD-4	-	-
member	1992	-	-	-	-	-	HG5276922	-	-	-	-	-	Bacteria	Firmicutes	Bacilli	Bacillales	Bacillaceae	Bacillus	Bacillus subtilis	-	-
member	1992	-	-	-	-	-	HG5276922	-	-	-	-	-	Bacteria	Firmicutes	Bacilli	Bacillales	Bacillaceae	Bacillus	Bacillus thuringiensis	-	-
member	1992	-	-	-	-	-	HG5276922	-	-	-	-	-	Bacteria	Firmicutes	Bacilli	Bacillales	Bacillaceae	Bacillus	unclassified	-	-
member	1992	-	-	-	-	-	HG5276922	-	-	-	-	-	Bacteria	Firmicutes	Bacilli	Lactobacillales	Streptococcaceae	Streptococcus	Streptococcus pneumoniae	-	-
member	1992	-	-	-	-	-	HG5276941	cellular processes and signaling	Signal transduction mechanisms	4HAQ6	GTP-binding protein TypA	525379.HMPREF0819_0042	Bacteria	Firmicutes	Bacilli	Lactobacillales	Streptococcaceae	Streptococcus	Streptococcus equinus	unclassified	unclassified
member	1992	-	-	-	-	-	HG5276954	cellular processes and signaling	Signal transduction mechanisms	3WGEU	GTP-binding protein TypA	203119.Cthe_1007	Bacteria	Firmicutes	Clostridia	Eubacteriales	Oscillospiraceae	Acetivibrio	Acetivibrio thermocellus	unclassified	unclassified
member	1992	-	-	-	-	-	HG5276975	cellular processes and signaling	Signal transduction mechanisms	3F3UK	GTP-binding protein TypA	326425.lhe_0849	Bacteria	Firmicutes	Bacilli	Lactobacillales	Lactobacillaceae	Lactobacillus	Lactobacillus helveticus	unclassified	unclassified
member	1992	-	-	-	-	-	HG5276978	cellular processes and signaling	Signal transduction mechanisms	1XTQJ	membrane GTPase involved in stress response	243277.VC_2744	Bacteria	Proteobacteria	Gammaproteobacteria	Vibrionales	Vibrionaceae	Vibrio	Vibrio cholerae	unclassified	unclassified
member	1992	-	-	-	-	-	HG5276990	cellular processes and signaling	Signal transduction mechanisms	3F3UK	GTP-binding protein TypA	1423814.HMPREF0549_0224	Bacteria	Firmicutes	Bacilli	Lactobacillales	Lactobacillaceae	Lactobacillus	Lactobacillus sp. UMNPBX5	unclassified	unclassified
member	1992	-	-	-	-	-	HG5276990	-	-	-	-	-	Bacteria	Firmicutes	Bacilli	Lactobacillales	Lactobacillaceae	Limosilactobacillus	Limosilactobacillus vaginalis	-	-
member	1992	-	-	-	-	-	HG5277134	cellular processes and signaling	Signal transduction mechanisms	3F3UK	GTP-binding protein TypA	748671.LCRIS_00852	Bacteria	Firmicutes	Bacilli	Lactobacillales	Lactobacillaceae	Lactobacillus	Lactobacillus crispatus	unclassified	unclassified
member	1992	-	-	-	-	-	HG5277159	cellular processes and signaling	Signal transduction mechanisms	1ZB9R	GTP-binding protein TypA	1396.DJ87_906	Bacteria	Firmicutes	Bacilli	Bacillales	Bacillaceae	Bacillus	Bacillus anthracis	unclassified	unclassified
member	1992	-	-	-	-	-	HG5277159	-	-	-	-	-	Bacteria	Firmicutes	Bacilli	Bacillales	Bacillaceae	Bacillus	Bacillus cereus	-	-
member	1992	-	-	-	-	-	HG5277159	-	-	-	-	-	Bacteria	Firmicutes	Bacilli	Bacillales	Bacillaceae	Bacillus	unclassified	-	-
member	1992	-	-	-	-	-	HG5277239	cellular processes and signaling	Signal transduction mechanisms	3F3UK	GTP-binding protein TypA	272621.LBA0831	Bacteria	Firmicutes	Bacilli	Lactobacillales	Lactobacillaceae	Lactobacillus	Lactobacillus acidophilus	unclassified	unclassified
member	1992	-	-	-	-	-	HG5277330	cellular processes and signaling	Signal transduction mechanisms	3F3UK	GTP-binding protein TypA	575606.HMPREF0525_00139	Bacteria	Firmicutes	Bacilli	Lactobacillales	Lactobacillaceae	Lactobacillus	Lactobacillus jensenii	unclassified	unclassified
member	1992	-	-	-	-	-	HG5277330	-	-	-	-	-	Bacteria	Firmicutes	Bacilli	Lactobacillales	Lactobacillaceae	Lactobacillus	unclassified	-	-
member	1992	-	-	-	-	-	HG5277380	cellular processes and signaling	Signal transduction mechanisms	3F3UK	GTP-binding protein TypA	568703.LGG_01327	Bacteria	Firmicutes	Bacilli	Lactobacillales	Lactobacillaceae	Lacticaseibacillus	Lacticaseibacillus rhamnosus	unclassified	unclassified
member	1992	-	-	-	-	-	HG5277404	cellular processes and signaling	Signal transduction mechanisms	3F3UK	GTP-binding protein TypA	862514.HMPREF0623_0606	Bacteria	Firmicutes	Bacilli	Lactobacillales	Lactobacillaceae	Pediococcus	Pediococcus acidilactici	unclassified	unclassified
member	1992	-	-	-	-	-	HG5277420	cellular processes and signaling	Signal transduction mechanisms	4PQTZ	Elongation factor G C-terminus	1203554.HMPREF1476_00337	Bacteria	Proteobacteria	Betaproteobacteria	Burkholderiales	Sutterellaceae	Sutterella	Sutterella sp. 54_7	unclassified	unclassified
member	1992	-	-	-	-	-	HG5277420	-	-	-	-	-	Bacteria	Proteobacteria	Betaproteobacteria	Burkholderiales	Sutterellaceae	Sutterella	Sutterella wadsworthensis	-	-
member	1992	-	-	-	-	-	HG5277420	-	-	-	-	-	Bacteria	Proteobacteria	Betaproteobacteria	Burkholderiales	Sutterellaceae	Sutterella	Sutterella wadsworthensis CAG:135	-	-
member	1992	-	-	-	-	-	HG5277448	cellular processes and signaling	Signal transduction mechanisms	4AX1A	membrane GTPase involved in stress response	585506.HMPREF0877_1304	Bacteria	Firmicutes	Bacilli	Lactobacillales	Lactobacillaceae	Weissella	Weissella paramesenteroides	unclassified	unclassified
member	1992	-	-	-	-	-	HG5277482	cellular processes and signaling	Signal transduction mechanisms	3F3UK	GTP-binding protein TypA	748671.LCRIS_00852	Bacteria	Firmicutes	Bacilli	Lactobacillales	Lactobacillaceae	Lactobacillus	Lactobacillus acidophilus	unclassified	unclassified
member	1992	-	-	-	-	-	HG5277482	-	-	-	-	-	Bacteria	Firmicutes	Bacilli	Lactobacillales	Lactobacillaceae	Lactobacillus	Lactobacillus crispatus	-	-
member	1992	-	-	-	-	-	HG5277482	-	-	-	-	-	Bacteria	Firmicutes	Bacilli	Lactobacillales	Lactobacillaceae	Lactobacillus	unclassified	-	-
member	1992	-	-	-	-	-	HG5277513	cellular processes and signaling	Signal transduction mechanisms	3F3UK	GTP-binding protein TypA	575606.HMPREF0525_00139	Bacteria	Firmicutes	Bacilli	Lactobacillales	Lactobacillaceae	Lactobacillus	Lactobacillus jensenii	unclassified	unclassified
member	1992	-	-	-	-	-	HG5277514	cellular processes and signaling	Signal transduction mechanisms	3F3UK	GTP-binding protein TypA	349123.Lreu23DRAFT_3688	Bacteria	Firmicutes	Bacilli	Lactobacillales	Lactobacillaceae	Limosilactobacillus	Limosilactobacillus reuteri	unclassified	unclassified
member	1992	-	-	-	-	-	HG5277514	-	-	-	-	-	Bacteria	Firmicutes	Bacilli	Lactobacillales	unclassified	unclassified	Lactobacillaceae bacterium	-	-
```
