## Supplementary material for "A metaproteomics-based meta study of samples from patients with inflammatory bowel disease identifies potential markers for diagnosis and therapy monitoring": SupplementaryFile3.txt (part 160 of 297)

```
member	1992	-	-	-	-	-	HG5277566	cellular processes and signaling	Signal transduction mechanisms	3F3UK	GTP-binding protein TypA	334390.LAF_0602	Bacteria	Firmicutes	Bacilli	Lactobacillales	Lactobacillaceae	Limosilactobacillus	Limosilactobacillus fermentum	unclassified	unclassified
member	1992	-	-	-	-	-	HG5277566	-	-	-	-	-	Bacteria	Firmicutes	Bacilli	Lactobacillales	Lactobacillaceae	Limosilactobacillus	Limosilactobacillus oris	-	-
member	1992	-	-	-	-	-	HG5277635	cellular processes and signaling	Signal transduction mechanisms	4PQTZ	Elongation factor G C-terminus	1203554.HMPREF1476_00337	Bacteria	Proteobacteria	Betaproteobacteria	Burkholderiales	Sutterellaceae	Sutterella	Sutterella sp. AM11-39	unclassified	unclassified
member	1992	-	-	-	-	-	HG5277640	cellular processes and signaling	Signal transduction mechanisms	3F3UK	GTP-binding protein TypA	390333.Ldb0763	Bacteria	Firmicutes	Bacilli	Lactobacillales	Lactobacillaceae	Lactobacillus	Lactobacillus delbrueckii	unclassified	unclassified
member	1992	-	-	-	-	-	HG5277668	cellular processes and signaling	Signal transduction mechanisms	4GX13	GTP-binding protein TypA	1280.SAXN108_1105	Bacteria	Firmicutes	Bacilli	Bacillales	Staphylococcaceae	Staphylococcus	Staphylococcus aureus	unclassified	unclassified
member	1992	-	-	-	-	-	HG5277668	-	-	-	-	-	Bacteria	Firmicutes	Bacilli	Bacillales	Staphylococcaceae	Staphylococcus	unclassified	-	-
member	1992	-	-	-	-	-	HG5277861	cellular processes and signaling	Signal transduction mechanisms	3F3UK	GTP-binding protein TypA	525318.HMPREF0497_1295	Bacteria	Firmicutes	Bacilli	Lactobacillales	Lactobacillaceae	Lentilactobacillus	Lentilactobacillus buchneri	unclassified	unclassified
member	1992	-	-	-	-	-	HG5277861	-	-	-	-	-	Bacteria	Firmicutes	Bacilli	Lactobacillales	Lactobacillaceae	Lentilactobacillus	Lentilactobacillus hilgardii	-	-
member	1992	-	-	-	-	-	HG5277939	cellular processes and signaling	Signal transduction mechanisms	4HAQ6	GTP-binding protein TypA	322159.STER_0771	Bacteria	Firmicutes	Bacilli	Lactobacillales	Streptococcaceae	Streptococcus	Streptococcus thermophilus	unclassified	unclassified
member	1992	-	-	-	-	-	HG5277943	cellular processes and signaling	Signal transduction mechanisms	4HAQ6	GTP-binding protein TypA	469609.HMPREF0847_01116	Bacteria	Firmicutes	Bacilli	Lactobacillales	Streptococcaceae	Streptococcus	Streptococcus gordonii	unclassified	unclassified
member	1992	-	-	-	-	-	HG5277943	-	-	-	-	-	Bacteria	Firmicutes	Bacilli	Lactobacillales	Streptococcaceae	Streptococcus	Streptococcus sp. 2_1_36FAA	-	-
member	1992	-	-	-	-	-	HG5277943	-	-	-	-	-	Bacteria	Firmicutes	Bacilli	Lactobacillales	Streptococcaceae	Streptococcus	unclassified	-	-
member	1992	-	-	-	-	-	HG5278147	cellular processes and signaling	Signal transduction mechanisms	3F3UK	GTP-binding protein TypA	525318.HMPREF0497_1295	Bacteria	Firmicutes	Bacilli	Lactobacillales	Lactobacillaceae	Lactobacillus	Lactobacillus sp.	unclassified	unclassified
member	1992	-	-	-	-	-	HG5278147	-	-	-	-	-	Bacteria	Firmicutes	Bacilli	Lactobacillales	Lactobacillaceae	Lentilactobacillus	Lentilactobacillus hilgardii	-	-
member	1992	-	-	-	-	-	HG5278216	cellular processes and signaling	Signal transduction mechanisms	4H2IK	GTP-binding protein TypA	626939.HMPREF9443_01857	Bacteria	Firmicutes	Negativicutes	Acidaminococcales	Acidaminococcaceae	Phascolarctobacterium	Phascolarctobacterium succinatutens	unclassified	unclassified
member	1992	-	-	-	-	-	HG5278316	cellular processes and signaling	Signal transduction mechanisms	3F3UK	GTP-binding protein TypA	1071400.LBUCD034_0787	Bacteria	Firmicutes	Bacilli	Lactobacillales	Lactobacillaceae	Lentilactobacillus	Lentilactobacillus buchneri	unclassified	unclassified
member	1992	-	-	-	-	-	HG5278378	cellular processes and signaling	Signal transduction mechanisms	3F3UK	GTP-binding protein TypA	913848.AELK01000037_gene1597	Bacteria	Firmicutes	Bacilli	Lactobacillales	Lactobacillaceae	Lactobacillus	Lactobacillus sp.	unclassified	unclassified
member	1992	-	-	-	-	-	HG5278378	-	-	-	-	-	Bacteria	Firmicutes	Bacilli	Lactobacillales	Lactobacillaceae	Loigolactobacillus	Loigolactobacillus coryniformis	-	-
member	1992	-	-	-	-	-	HG5278408	cellular processes and signaling	Signal transduction mechanisms	4GX13	GTP-binding protein TypA	396513.SCA_0735	Bacteria	Firmicutes	Bacilli	Bacillales	Staphylococcaceae	Staphylococcus	Staphylococcus carnosus	unclassified	unclassified
member	1992	-	-	-	-	-	HG5278469	cellular processes and signaling	Signal transduction mechanisms	3VP58	GTP-binding protein TypA	428126.CLOSPI_00513	Bacteria	Firmicutes	Erysipelotrichia	Erysipelotrichales	Erysipelotrichaceae	Erysipelatoclostridium	[Clostridium] spiroforme	unclassified	unclassified
member	1992	-	-	-	-	-	HG5278482	cellular processes and signaling	Signal transduction mechanisms	3F3UK	GTP-binding protein TypA	334390.LAF_0602	Bacteria	Firmicutes	Bacilli	Lactobacillales	Lactobacillaceae	Limosilactobacillus	Limosilactobacillus fermentum	unclassified	unclassified
member	1992	-	-	-	-	-	HG5278546	cellular processes and signaling	Signal transduction mechanisms	3F3UK	GTP-binding protein TypA	390333.Ldb0763	Bacteria	Firmicutes	Bacilli	Lactobacillales	Lactobacillaceae	Lactobacillus	Lactobacillus delbrueckii	unclassified	unclassified
member	1992	-	-	-	-	-	HG5278576	cellular processes and signaling	Signal transduction mechanisms	4BWJE	Elongation factor G C-terminus	511680.BUTYVIB_01842	Bacteria	Firmicutes	Clostridia	Eubacteriales	Lachnospiraceae	Butyrivibrio	Butyrivibrio crossotus	unclassified	unclassified
member	1992	-	-	-	-	-	HG5278745	cellular processes and signaling	Signal transduction mechanisms	4PQTZ	Elongation factor G C-terminus	1203554.HMPREF1476_00337	Bacteria	Proteobacteria	Betaproteobacteria	Burkholderiales	Sutterellaceae	Duodenibacillus	Duodenibacillus massiliensis	unclassified	unclassified
member	1992	-	-	-	-	-	HG5278745	-	-	-	-	-	Bacteria	Proteobacteria	Betaproteobacteria	Burkholderiales	Sutterellaceae	Sutterella	Sutterella sp. CAG:397	-	-
member	1992	-	-	-	-	-	HG5278974	cellular processes and signaling	Signal transduction mechanisms	1KJBB	GTP-binding protein	469610.HMPREF0189_00625	unclassified	unclassified	unclassified	unclassified	unclassified	unclassified	unclassified	unclassified	unclassified
member	1992	-	-	-	-	-	HG5279085	cellular processes and signaling	Signal transduction mechanisms	1KJBB	GTP-binding protein	469610.HMPREF0189_00625	Bacteria	Proteobacteria	Betaproteobacteria	Burkholderiales	Sutterellaceae	Parasutterella	Parasutterella excrementihominis	unclassified	unclassified
member	1992	-	-	-	-	-	HG5279085	-	-	-	-	-	Bacteria	Proteobacteria	Betaproteobacteria	Burkholderiales	unclassified	unclassified	Burkholderiales bacterium	-	-
member	1992	-	-	-	-	-	HG5279085	-	-	-	-	-	Bacteria	Proteobacteria	Betaproteobacteria	Burkholderiales	unclassified	unclassified	Burkholderiales bacterium 1_1_47	-	-
member	1992	-	-	-	-	-	HG5279262	cellular processes and signaling	Signal transduction mechanisms	1KJBB	GTP-binding protein	469610.HMPREF0189_00625	Bacteria	Proteobacteria	unclassified	unclassified	unclassified	unclassified	Proteobacteria bacterium CAG:139	unclassified	unclassified
member	1992	-	-	-	-	-	HG5279272	cellular processes and signaling	Signal transduction mechanisms	42EYB	PFAM Protein synthesis factor, GTP-binding	521460.Athe_0732	Bacteria	Firmicutes	Clostridia	Thermoanaerobacterales	Thermoanaerobacterales Family III. Incertae Sedis	Caldicellulosiruptor	Caldicellulosiruptor bescii	unclassified	unclassified
member	1992	-	-	-	-	-	HG5279715	cellular processes and signaling	Signal transduction mechanisms	4PQTZ	Elongation factor G C-terminus	762966.HMPREF9439_00508	Bacteria	Proteobacteria	Betaproteobacteria	Burkholderiales	Sutterellaceae	Parasutterella	Parasutterella excrementihominis	unclassified	unclassified
member	1992	-	-	-	-	-	HG5279724	cellular processes and signaling	Signal transduction mechanisms	2610Y	Elongation factor Tu domain 2	138119.DSY1584	Bacteria	Firmicutes	Clostridia	Eubacteriales	Peptococcaceae	Desulfitobacterium	Desulfitobacterium hafniense	unclassified	unclassified
member	1992	-	-	-	-	-	HG5279982	cellular processes and signaling	Signal transduction mechanisms	27IFS	Elongation factor G C-terminus	1235800.C819_00753	Bacteria	Firmicutes	unclassified	unclassified	unclassified	unclassified	Firmicutes bacterium CAG:534	unclassified	unclassified
member	1992	-	-	-	-	-	HG5280220	cellular processes and signaling	Signal transduction mechanisms	1Y7I2	GTP-binding protein TypA	339671.Asuc_0167	Bacteria	Proteobacteria	Gammaproteobacteria	Pasteurellales	Pasteurellaceae	Actinobacillus	Actinobacillus succinogenes	unclassified	unclassified
member	1992	-	-	-	-	-	HG5280397	cellular processes and signaling	Signal transduction mechanisms	2M885	elongation factor Tu domain 2 protein	563192.HMPREF0179_01807	Bacteria	Proteobacteria	Deltaproteobacteria	Desulfovibrionales	Desulfovibrionaceae	Bilophila	Bilophila sp. 4_1_30	unclassified	unclassified
member	1992	-	-	-	-	-	HG5280397	-	-	-	-	-	Bacteria	Proteobacteria	Deltaproteobacteria	Desulfovibrionales	Desulfovibrionaceae	Bilophila	Bilophila wadsworthia	-	-
member	1992	-	-	-	-	-	HG5280397	-	-	-	-	-	Bacteria	Proteobacteria	Deltaproteobacteria	Desulfovibrionales	Desulfovibrionaceae	Bilophila	unclassified	-	-
member	1992	-	-	-	-	-	HG5280856	cellular processes and signaling	Signal transduction mechanisms	21YZ2	GTP-binding protein TypA	742740.HMPREF9474_04138	Bacteria	Firmicutes	Clostridia	Eubacteriales	Clostridiaceae	Clostridium	Clostridium sp. CAG:149	unclassified	unclassified
member	1992	-	-	-	-	-	HG5280856	-	-	-	-	-	Bacteria	Firmicutes	Clostridia	Eubacteriales	Clostridiaceae	Clostridium	Clostridium sp. M62/1	-	-
member	1992	-	-	-	-	-	HG5280856	-	-	-	-	-	Bacteria	Firmicutes	Clostridia	Eubacteriales	Clostridiaceae	Clostridium	unclassified	-	-
member	1992	-	-	-	-	-	HG5280856	-	-	-	-	-	Bacteria	Firmicutes	Clostridia	Eubacteriales	Lachnospiraceae	Lacrimispora	Lacrimispora saccharolytica	-	-
member	1992	-	-	-	-	-	HG5281074	cellular processes and signaling	Signal transduction mechanisms	4PQTZ	Elongation factor G C-terminus	742823.HMPREF9465_01465	Bacteria	Proteobacteria	Betaproteobacteria	Burkholderiales	Sutterellaceae	Sutterella	Sutterella sp. CAG:521	unclassified	unclassified
member	1992	-	-	-	-	-	HG5282187	cellular processes and signaling	Signal transduction mechanisms	3F3UK	GTP-binding protein TypA	324831.LGAS_1181	Bacteria	Firmicutes	Bacilli	Lactobacillales	Lactobacillaceae	Lactobacillus	Lactobacillus johnsonii	unclassified	unclassified
member	1992	-	-	-	-	-	HG5282263	cellular processes and signaling	Signal transduction mechanisms	4PQTZ	Elongation factor G C-terminus	742823.HMPREF9465_01465	Bacteria	Proteobacteria	Betaproteobacteria	Burkholderiales	Sutterellaceae	Sutterella	Sutterella sp. 63_29	unclassified	unclassified
member	1992	-	-	-	-	-	HG5282263	-	-	-	-	-	Bacteria	Proteobacteria	Betaproteobacteria	Burkholderiales	Sutterellaceae	Sutterella	Sutterella sp. KLE1602	-	-
member	1992	-	-	-	-	-	HG5282263	-	-	-	-	-	Bacteria	Proteobacteria	Betaproteobacteria	Burkholderiales	Sutterellaceae	Sutterella	Sutterella wadsworthensis	-	-
member	1992	-	-	-	-	-	HG5282263	-	-	-	-	-	Bacteria	Proteobacteria	Betaproteobacteria	Burkholderiales	Sutterellaceae	Sutterella	unclassified	-	-
member	1992	-	-	-	-	-	HG5282345	cellular processes and signaling	Signal transduction mechanisms	3F3UK	GTP-binding protein TypA	324831.LGAS_1181	Bacteria	Firmicutes	Bacilli	Lactobacillales	Lactobacillaceae	Lactobacillus	Lactobacillus gasseri	unclassified	unclassified
member	1992	-	-	-	-	-	HG5282345	-	-	-	-	-	Bacteria	Firmicutes	Bacilli	Lactobacillales	Lactobacillaceae	Lactobacillus	Lactobacillus paragasseri	-	-
member	1992	-	-	-	-	-	HG5282345	-	-	-	-	-	Bacteria	Firmicutes	Bacilli	Lactobacillales	Lactobacillaceae	Lactobacillus	unclassified	-	-
member	1992	-	-	-	-	-	HG5282557	cellular processes and signaling	Signal transduction mechanisms	4PQTZ	Elongation factor G C-terminus	742823.HMPREF9465_01465	unclassified	unclassified	unclassified	unclassified	unclassified	unclassified	unclassified	unclassified	unclassified
member	1992	-	-	-	-	-	HG5282603	cellular processes and signaling	Signal transduction mechanisms	3XYY0	GTP-binding protein TypA BipA homolog	411459.RUMOBE_00468	Bacteria	Firmicutes	Clostridia	Eubacteriales	Lachnospiraceae	Blautia	Blautia sp. KLE 1732	unclassified	unclassified
member	1992	-	-	-	-	-	HG5282603	-	-	-	-	-	Bacteria	Firmicutes	Clostridia	Eubacteriales	Oscillospiraceae	Ruminococcus	Ruminococcus sp. SR1/5	-	-
member	1992	-	-	-	-	-	HG5282736	cellular processes and signaling	Signal transduction mechanisms	4PQTZ	Elongation factor G C-terminus	742823.HMPREF9465_01465	unclassified	unclassified	unclassified	unclassified	unclassified	unclassified	unclassified	unclassified	unclassified
member	1992	-	-	-	-	-	HG5282857	cellular processes and signaling	Signal transduction mechanisms	3F3UK	GTP-binding protein TypA	324831.LGAS_1181	Bacteria	Firmicutes	Bacilli	Lactobacillales	Lactobacillaceae	Lactobacillus	Lactobacillus johnsonii	unclassified	unclassified
member	1992	-	-	-	-	-	HG5282857	-	-	-	-	-	Bacteria	Firmicutes	Bacilli	Lactobacillales	Lactobacillaceae	Lactobacillus	unclassified	-	-
member	1992	-	-	-	-	-	HG5282871	cellular processes and signaling	Signal transduction mechanisms	3F3UK	GTP-binding protein TypA	60520.HR47_06660	Bacteria	Firmicutes	Bacilli	Lactobacillales	Lactobacillaceae	Lactiplantibacillus	Lactiplantibacillus paraplantarum	unclassified	unclassified
member	1992	-	-	-	-	-	HG5282871	-	-	-	-	-	Bacteria	Firmicutes	Bacilli	Lactobacillales	Lactobacillaceae	Lactiplantibacillus	Lactiplantibacillus plantarum	-	-
member	1992	-	-	-	-	-	HG5282871	-	-	-	-	-	Bacteria	Firmicutes	Bacilli	Lactobacillales	Lactobacillaceae	Lactobacillus	Lactobacillus sp. ATCC 15578	-	-
member	1992	-	-	-	-	-	HG5283681	cellular processes and signaling	Signal transduction mechanisms	248EB	GTP-binding protein TypA	292459.STH1034	Bacteria	Firmicutes	Clostridia	Eubacteriales	Symbiobacteriaceae	Symbiobacterium	Symbiobacterium thermophilum	unclassified	unclassified
member	1992	-	-	-	-	-	HG5283745	cellular processes and signaling	Signal transduction mechanisms	25UUY	GTP-binding protein TypA	1336241.JAEB01000009_gene726	Bacteria	Firmicutes	Clostridia	Eubacteriales	Clostridiaceae	Clostridium	Clostridium sp. AF37-5	unclassified	unclassified
member	1992	-	-	-	-	-	HG5283745	-	-	-	-	-	Bacteria	Firmicutes	Clostridia	Eubacteriales	Clostridiaceae	Clostridium	Clostridium sp. CAG:62	-	-
member	1992	-	-	-	-	-	HG5283745	-	-	-	-	-	Bacteria	Firmicutes	Clostridia	Eubacteriales	Clostridiaceae	Clostridium	Clostridium sp. CAG:62_40_43	-	-
member	1992	-	-	-	-	-	HG5286718	cellular processes and signaling	Signal transduction mechanisms	3F3UK	GTP-binding protein TypA	1122152.AUEI01000002_gene1100	Bacteria	Firmicutes	Bacilli	Lactobacillales	Lactobacillaceae	Lactobacillus	Lactobacillus jensenii	unclassified	unclassified
member	1992	-	-	-	-	-	HG5286737	cellular processes and signaling	Signal transduction mechanisms	2N6DU	Elongation factor G C-terminus	1519439.JPJG01000122_gene61	Bacteria	Firmicutes	Clostridia	Eubacteriales	Oscillospiraceae	unclassified	Oscillospiraceae bacterium	unclassified	unclassified
member	1992	-	-	-	-	-	HG5287114	cellular processes and signaling	Signal transduction mechanisms	3WGEU	GTP-binding protein TypA	428125.CLOLEP_01573	unclassified	unclassified	unclassified	unclassified	unclassified	unclassified	unclassified	unclassified	unclassified
member	1992	-	-	-	-	-	HG5288782	cellular processes and signaling	Signal transduction mechanisms	4B0H6	GTP-binding protein TypA	1104325.M7W_1729	Bacteria	Firmicutes	Bacilli	Lactobacillales	Enterococcaceae	Enterococcus	Enterococcus faecium	unclassified	unclassified
member	1992	-	-	-	-	-	HG5288818	cellular processes and signaling	Signal transduction mechanisms	2NNY7	Elongation factor G C-terminus	1120746.CCNL01000010_gene1370	Bacteria	Firmicutes	Clostridia	Eubacteriales	Clostridiaceae	Clostridium	Clostridium sp. CAG:413	unclassified	unclassified
member	1992	-	-	-	-	-	HG5289293	cellular processes and signaling	Signal transduction mechanisms	4B0H6	GTP-binding protein TypA	1104325.M7W_1729	Bacteria	Firmicutes	Bacilli	Lactobacillales	Enterococcaceae	Enterococcus	Enterococcus faecium	unclassified	unclassified
member	1992	-	-	-	-	-	HG5289401	cellular processes and signaling	Signal transduction mechanisms	3F3UK	GTP-binding protein TypA	390333.Ldb0763	Bacteria	Firmicutes	Bacilli	Lactobacillales	Lactobacillaceae	Lactobacillus	Lactobacillus delbrueckii	unclassified	unclassified
member	1992	-	-	-	-	-	HG5291161	cellular processes and signaling	Signal transduction mechanisms	22WPR	GTP-binding protein TypA	742767.HMPREF9456_00009	Bacteria	Bacteroidetes	Bacteroidia	Bacteroidales	Dysgonomonadaceae	Dysgonomonas	Dysgonomonas mossii	unclassified	unclassified
member	1992	-	-	-	-	-	HG5291425	cellular processes and signaling	Signal transduction mechanisms	25UUY	GTP-binding protein TypA	411469.EUBHAL_02814	Bacteria	Firmicutes	Clostridia	Eubacteriales	Lachnospiraceae	Anaerobutyricum	Anaerobutyricum hallii	unclassified	unclassified
member	1992	-	-	-	-	-	HG5291480	cellular processes and signaling	Signal transduction mechanisms	1YP9Y	Elongation factor G C-terminus	220664.PFL_0388	Bacteria	Proteobacteria	Gammaproteobacteria	Pseudomonadales	Pseudomonadaceae	Pseudomonas	unclassified	unclassified	unclassified
member	1992	-	-	-	-	-	HG5295413	cellular processes and signaling	Signal transduction mechanisms	233P2	GTP-binding protein TypA	419947.MRA_1176	Bacteria	Actinobacteria	Actinomycetia	Corynebacteriales	Mycobacteriaceae	Mycobacterium	Mycobacterium orygis	unclassified	unclassified
member	1992	-	-	-	-	-	HG5295413	-	-	-	-	-	Bacteria	Actinobacteria	Actinomycetia	Corynebacteriales	Mycobacteriaceae	Mycobacterium	Mycobacterium tuberculosis	-	-
member	1992	-	-	-	-	-	HG5295413	-	-	-	-	-	Bacteria	Actinobacteria	Actinomycetia	Corynebacteriales	Mycobacteriaceae	Mycobacterium	unclassified	-	-
member	1992	-	-	-	-	-	HG5297817	cellular processes and signaling	Signal transduction mechanisms	3XYY0	GTP-binding protein TypA BipA homolog	411460.RUMTOR_00796	Bacteria	Firmicutes	Clostridia	Eubacteriales	Lachnospiraceae	Mediterraneibacter	[Ruminococcus] torques	unclassified	unclassified
member	1992	-	-	-	-	-	HG5298679	cellular processes and signaling	Signal transduction mechanisms	3F3UK	GTP-binding protein TypA	525309.HMPREF0494_1368	Bacteria	Firmicutes	Bacilli	Lactobacillales	Lactobacillaceae	Limosilactobacillus	Limosilactobacillus antri	unclassified	unclassified
member	1992	-	-	-	-	-	HG5300289	cellular processes and signaling	Signal transduction mechanisms	3F3UK	GTP-binding protein TypA	713605.ADHG01000002_gene1064	Bacteria	Firmicutes	Bacilli	Lactobacillales	Lactobacillaceae	Lactobacillus	Lactobacillus iners	unclassified	unclassified
member	1992	-	-	-	-	-	HG5301159	cellular processes and signaling	Signal transduction mechanisms	248EB	GTP-binding protein TypA	478749.BRYFOR_05865	Bacteria	Firmicutes	Clostridia	Eubacteriales	Lachnospiraceae	Marvinbryantia	Marvinbryantia formatexigens	unclassified	unclassified
member	1992	-	-	-	-	-	HG5301561	cellular processes and signaling	Signal transduction mechanisms	3F3UK	GTP-binding protein TypA	862514.HMPREF0623_0606	Bacteria	Firmicutes	Bacilli	Lactobacillales	Lactobacillaceae	Pediococcus	Pediococcus acidilactici	unclassified	unclassified
member	1992	-	-	-	-	-	HG5304169	cellular processes and signaling	Signal transduction mechanisms	3WGEU	GTP-binding protein TypA	1160721.RBI_I00873	Bacteria	Firmicutes	Clostridia	Eubacteriales	Eubacteriaceae	Eubacterium	Eubacterium siraeum CAG:80	unclassified	unclassified
member	1992	-	-	-	-	-	HG5304169	-	-	-	-	-	Bacteria	Firmicutes	Clostridia	Eubacteriales	Eubacteriaceae	Eubacterium	Eubacterium sp. 45_250	-	-
member	1992	-	-	-	-	-	HG5304169	-	-	-	-	-	Bacteria	Firmicutes	Clostridia	Eubacteriales	Oscillospiraceae	unclassified	[Eubacterium] siraeum	-	-
member	1992	-	-	-	-	-	HG5306004	cellular processes and signaling	Signal transduction mechanisms	22KCZ	GTP-binding protein	649754.HMPREF0281_01950	Bacteria	Actinobacteria	Actinomycetia	Corynebacteriales	Corynebacteriaceae	Corynebacterium	Corynebacterium ammoniagenes	unclassified	unclassified
member	1992	-	-	-	-	-	HG5310843	cellular processes and signaling	Signal transduction mechanisms	4BWJE	Elongation factor G C-terminus	511680.BUTYVIB_01842	Bacteria	Firmicutes	Clostridia	Eubacteriales	Lachnospiraceae	Butyrivibrio	Butyrivibrio crossotus	unclassified	unclassified
member	1992	-	-	-	-	-	HG5310879	cellular processes and signaling	Signal transduction mechanisms	4CYX3	Elongation factor G C-terminus	398513.BBNG_00521	Bacteria	Actinobacteria	Actinomycetia	Bifidobacteriales	Bifidobacteriaceae	Bifidobacterium	Bifidobacterium bifidum	unclassified	unclassified
member	1992	-	-	-	-	-	HG5311444	cellular processes and signaling	Signal transduction mechanisms	4CYX3	Elongation factor G C-terminus	398513.BBNG_00521	Bacteria	Actinobacteria	Actinomycetia	Bifidobacteriales	Bifidobacteriaceae	Bifidobacterium	Bifidobacterium bifidum	unclassified	unclassified
member	1992	-	-	-	-	-	HG5311444	-	-	-	-	-	Bacteria	Actinobacteria	Actinomycetia	Bifidobacteriales	Bifidobacteriaceae	unclassified	Bifidobacteriaceae bacterium MCC01946	-	-
member	1992	-	-	-	-	-	HG5311444	-	-	-	-	-	Bacteria	Actinobacteria	Actinomycetia	Bifidobacteriales	Bifidobacteriaceae	unclassified	Bifidobacteriaceae bacterium MCC01958	-	-
member	1992	-	-	-	-	-	HG5311444	-	-	-	-	-	Bacteria	Actinobacteria	Actinomycetia	Bifidobacteriales	Bifidobacteriaceae	unclassified	Bifidobacteriaceae bacterium MCC02030	-	-
member	1992	-	-	-	-	-	HG5313476	cellular processes and signaling	Signal transduction mechanisms	4CYX3	Elongation factor G C-terminus	1435051.BMOU_0182	Bacteria	Actinobacteria	Actinomycetia	Bifidobacteriales	Bifidobacteriaceae	Bifidobacterium	Bifidobacterium dentium	unclassified	unclassified
member	1992	-	-	-	-	-	HG5313476	-	-	-	-	-	Bacteria	Actinobacteria	Actinomycetia	Bifidobacteriales	Bifidobacteriaceae	Bifidobacterium	unclassified	-	-
member	1992	-	-	-	-	-	HG5313476	-	-	-	-	-	Bacteria	Actinobacteria	Actinomycetia	Bifidobacteriales	Bifidobacteriaceae	unclassified	Bifidobacteriaceae bacterium MCC01970	-	-
member	1992	-	-	-	-	-	HG5313476	-	-	-	-	-	Bacteria	Actinobacteria	Actinomycetia	Bifidobacteriales	Bifidobacteriaceae	unclassified	Bifidobacteriaceae bacterium MCC02031	-	-
member	1992	-	-	-	-	-	HG5314148	cellular processes and signaling	Signal transduction mechanisms	4CYX3	Elongation factor G C-terminus	566552.BIFCAT_00488	Bacteria	Actinobacteria	Actinomycetia	Bifidobacteriales	Bifidobacteriaceae	Bifidobacterium	Bifidobacterium catenulatum	unclassified	unclassified
member	1992	-	-	-	-	-	HG5314148	-	-	-	-	-	Bacteria	Actinobacteria	Actinomycetia	Bifidobacteriales	Bifidobacteriaceae	Bifidobacterium	unclassified	-	-
member	1992	-	-	-	-	-	HG5314322	cellular processes and signaling	Signal transduction mechanisms	4CYX3	Elongation factor G C-terminus	216816.GS08_06335	Bacteria	Actinobacteria	Actinomycetia	Bifidobacteriales	Bifidobacteriaceae	Bifidobacterium	Bifidobacterium longum	unclassified	unclassified
member	1992	-	-	-	-	-	HG5314348	cellular processes and signaling	Signal transduction mechanisms	4CYX3	Elongation factor G C-terminus	547043.BIFPSEUDO_02981	Bacteria	Actinobacteria	Actinomycetia	Bifidobacteriales	Bifidobacteriaceae	Bifidobacterium	Bifidobacterium pseudocatenulatum CAG:263	unclassified	unclassified
member	1992	-	-	-	-	-	HG5314348	-	-	-	-	-	Bacteria	Actinobacteria	Actinomycetia	Bifidobacteriales	Bifidobacteriaceae	Bifidobacterium	unclassified	-	-
member	1992	-	-	-	-	-	HG5314348	-	-	-	-	-	Bacteria	Actinobacteria	Actinomycetia	Bifidobacteriales	Bifidobacteriaceae	unclassified	Bifidobacteriaceae bacterium MCC01988	-	-
member	1992	-	-	-	-	-	HG5314348	-	-	-	-	-	Bacteria	Actinobacteria	Actinomycetia	Bifidobacteriales	Bifidobacteriaceae	unclassified	Bifidobacteriaceae bacterium MCC01995	-	-
member	1992	-	-	-	-	-	HG5314348	-	-	-	-	-	Bacteria	Actinobacteria	Actinomycetia	Bifidobacteriales	Bifidobacteriaceae	unclassified	Bifidobacteriaceae bacterium MCC01998	-	-
member	1992	-	-	-	-	-	HG5314348	-	-	-	-	-	Bacteria	Actinobacteria	Actinomycetia	Bifidobacteriales	Bifidobacteriaceae	unclassified	Bifidobacteriaceae bacterium MCC02033	-	-
member	1992	-	-	-	-	-	HG5314348	-	-	-	-	-	Bacteria	Actinobacteria	Actinomycetia	Bifidobacteriales	Bifidobacteriaceae	unclassified	Bifidobacteriaceae bacterium MCC02037	-	-
member	1992	-	-	-	-	-	HG5314421	cellular processes and signaling	Signal transduction mechanisms	4CYX3	Elongation factor G C-terminus	216816.GS08_06335	Bacteria	Actinobacteria	Actinomycetia	Bifidobacteriales	Bifidobacteriaceae	Bifidobacterium	Bifidobacterium longum	unclassified	unclassified
member	1992	-	-	-	-	-	HG5314496	cellular processes and signaling	Signal transduction mechanisms	4CYX3	Elongation factor G C-terminus	216816.GS08_06335	Bacteria	Actinobacteria	Actinomycetia	Bifidobacteriales	Bifidobacteriaceae	Bifidobacterium	Bifidobacterium longum	unclassified	unclassified
member	1992	-	-	-	-	-	HG5314496	-	-	-	-	-	Bacteria	Actinobacteria	Actinomycetia	Bifidobacteriales	Bifidobacteriaceae	Bifidobacterium	Bifidobacterium longum CAG:69	-	-
member	1992	-	-	-	-	-	HG5314496	-	-	-	-	-	Bacteria	Actinobacteria	Actinomycetia	Bifidobacteriales	Bifidobacteriaceae	unclassified	Bifidobacteriaceae bacterium MCC01954	-	-
member	1992	-	-	-	-	-	HG5314496	-	-	-	-	-	Bacteria	Actinobacteria	Actinomycetia	Bifidobacteriales	Bifidobacteriaceae	unclassified	Bifidobacteriaceae bacterium MCC01976	-	-
member	1992	-	-	-	-	-	HG5314496	-	-	-	-	-	Bacteria	Actinobacteria	Actinomycetia	Bifidobacteriales	Bifidobacteriaceae	unclassified	Bifidobacteriaceae bacterium MCC01977	-	-
member	1992	-	-	-	-	-	HG5314496	-	-	-	-	-	Bacteria	Actinobacteria	Actinomycetia	Bifidobacteriales	Bifidobacteriaceae	unclassified	Bifidobacteriaceae bacterium MCC01984	-	-
member	1992	-	-	-	-	-	HG5314496	-	-	-	-	-	Bacteria	Actinobacteria	Actinomycetia	Bifidobacteriales	Bifidobacteriaceae	unclassified	Bifidobacteriaceae bacterium MCC01986	-	-
member	1992	-	-	-	-	-	HG5314496	-	-	-	-	-	Bacteria	Actinobacteria	Actinomycetia	Bifidobacteriales	Bifidobacteriaceae	unclassified	Bifidobacteriaceae bacterium MCC01990	-	-
member	1992	-	-	-	-	-	HG5314556	cellular processes and signaling	Signal transduction mechanisms	4CYX3	Elongation factor G C-terminus	326426.Bbr_1213	Bacteria	Actinobacteria	Actinomycetia	Bifidobacteriales	Bifidobacteriaceae	Bifidobacterium	Bifidobacterium breve	unclassified	unclassified
member	1992	-	-	-	-	-	HG5314556	-	-	-	-	-	Bacteria	Actinobacteria	Actinomycetia	Bifidobacteriales	Bifidobacteriaceae	unclassified	Bifidobacteriaceae bacterium MCC01951	-	-
member	1992	-	-	-	-	-	HG5314556	-	-	-	-	-	Bacteria	Actinobacteria	Actinomycetia	Bifidobacteriales	Bifidobacteriaceae	unclassified	Bifidobacteriaceae bacterium MCC01961	-	-
member	1992	-	-	-	-	-	HG5314556	-	-	-	-	-	Bacteria	Actinobacteria	Actinomycetia	Bifidobacteriales	Bifidobacteriaceae	unclassified	Bifidobacteriaceae bacterium MCC01964	-	-
member	1992	-	-	-	-	-	HG5314556	-	-	-	-	-	Bacteria	Actinobacteria	Actinomycetia	Bifidobacteriales	Bifidobacteriaceae	unclassified	Bifidobacteriaceae bacterium MCC01966	-	-
member	1992	-	-	-	-	-	HG5314556	-	-	-	-	-	Bacteria	Actinobacteria	Actinomycetia	Bifidobacteriales	Bifidobacteriaceae	unclassified	Bifidobacteriaceae bacterium MCC01968	-	-
member	1992	-	-	-	-	-	HG5314556	-	-	-	-	-	Bacteria	Actinobacteria	Actinomycetia	Bifidobacteriales	Bifidobacteriaceae	unclassified	Bifidobacteriaceae bacterium MCC01969	-	-
member	1992	-	-	-	-	-	HG5314556	-	-	-	-	-	Bacteria	Actinobacteria	Actinomycetia	Bifidobacteriales	Bifidobacteriaceae	unclassified	Bifidobacteriaceae bacterium MCC02039	-	-
member	1992	-	-	-	-	-	HG5314636	cellular processes and signaling	Signal transduction mechanisms	4CYX3	Elongation factor G C-terminus	216816.GS08_06335	Bacteria	Actinobacteria	Actinomycetia	Bifidobacteriales	Bifidobacteriaceae	Bifidobacterium	Bifidobacterium breve	unclassified	unclassified
member	1992	-	-	-	-	-	HG5314636	-	-	-	-	-	Bacteria	Actinobacteria	Actinomycetia	Bifidobacteriales	Bifidobacteriaceae	Bifidobacterium	Bifidobacterium longum	-	-
member	1992	-	-	-	-	-	HG5314636	-	-	-	-	-	Bacteria	Actinobacteria	Actinomycetia	Bifidobacteriales	Bifidobacteriaceae	Bifidobacterium	unclassified	-	-
member	1992	-	-	-	-	-	HG5314735	cellular processes and signaling	Signal transduction mechanisms	4CYX3	Elongation factor G C-terminus	216816.GS08_06335	Bacteria	Actinobacteria	Actinomycetia	Bifidobacteriales	Bifidobacteriaceae	Bifidobacterium	Bifidobacterium longum	unclassified	unclassified
member	1992	-	-	-	-	-	HG5314741	cellular processes and signaling	Signal transduction mechanisms	4CYX3	Elongation factor G C-terminus	1680.BADO_1120	Bacteria	Actinobacteria	Actinomycetia	Bifidobacteriales	Bifidobacteriaceae	Bifidobacterium	Bifidobacterium adolescentis CAG:119	unclassified	unclassified
member	1992	-	-	-	-	-	HG5314741	-	-	-	-	-	Bacteria	Actinobacteria	Actinomycetia	Bifidobacteriales	Bifidobacteriaceae	Bifidobacterium	unclassified	-	-
member	1992	-	-	-	-	-	HG5314741	-	-	-	-	-	Bacteria	Actinobacteria	Actinomycetia	Bifidobacteriales	Bifidobacteriaceae	unclassified	Bifidobacteriaceae bacterium MCC01941	-	-
member	1992	-	-	-	-	-	HG5314741	-	-	-	-	-	Bacteria	Actinobacteria	Actinomycetia	Bifidobacteriales	Bifidobacteriaceae	unclassified	Bifidobacteriaceae bacterium MCC01943	-	-
member	1992	-	-	-	-	-	HG5314741	-	-	-	-	-	Bacteria	Actinobacteria	Actinomycetia	Bifidobacteriales	Bifidobacteriaceae	unclassified	Bifidobacteriaceae bacterium MCC01947	-	-
member	1992	-	-	-	-	-	HG5314755	cellular processes and signaling	Signal transduction mechanisms	4CYX3	Elongation factor G C-terminus	561180.BIFGAL_02914	Bacteria	Actinobacteria	Actinomycetia	Bifidobacteriales	Bifidobacteriaceae	Bifidobacterium	Bifidobacterium gallicum	unclassified	unclassified
member	1992	-	-	-	-	-	HG5314775	cellular processes and signaling	Signal transduction mechanisms	4CYX3	Elongation factor G C-terminus	552531.BIF_01335	Bacteria	Actinobacteria	Actinomycetia	Bifidobacteriales	Bifidobacteriaceae	Bifidobacterium	Bifidobacterium animalis	unclassified	unclassified
member	1992	-	-	-	-	-	HG5314816	cellular processes and signaling	Signal transduction mechanisms	4CYX3	Elongation factor G C-terminus	518635.BIFANG_02657	Bacteria	Actinobacteria	Actinomycetia	Bifidobacteriales	Bifidobacteriaceae	Bifidobacterium	Bifidobacterium angulatum	unclassified	unclassified
member	1992	-	-	-	-	-	HG5314824	cellular processes and signaling	Signal transduction mechanisms	4CYX3	Elongation factor G C-terminus	1680.BADO_1120	Bacteria	Actinobacteria	Actinomycetia	Bifidobacteriales	Bifidobacteriaceae	Bifidobacterium	Bifidobacterium adolescentis	unclassified	unclassified
member	1992	-	-	-	-	-	HG5314824	-	-	-	-	-	Bacteria	Actinobacteria	Actinomycetia	Bifidobacteriales	Bifidobacteriaceae	Bifidobacterium	unclassified	-	-
member	1992	-	-	-	-	-	HG5317652	cellular processes and signaling	Signal transduction mechanisms	4AMJB	GTP-binding protein TypA	411476.BACOVA_01078	Bacteria	Bacteroidetes	Bacteroidia	Bacteroidales	Bacteroidaceae	Bacteroides	Bacteroides ovatus	unclassified	unclassified
member	1992	-	-	-	-	-	HG5317652	-	-	-	-	-	Bacteria	Bacteroidetes	Bacteroidia	Bacteroidales	Bacteroidaceae	Bacteroides	Bacteroides ovatus CAG:22	-	-
member	1992	-	-	-	-	-	HG5320312	cellular processes and signaling	Signal transduction mechanisms	27IFS	Elongation factor G C-terminus	658086.HMPREF0994_07284	Bacteria	Firmicutes	Clostridia	Eubacteriales	Clostridiaceae	Clostridium	uncultured Clostridium sp.	unclassified	unclassified
member	1992	-	-	-	-	-	HG5320312	-	-	-	-	-	Bacteria	Firmicutes	unclassified	unclassified	unclassified	unclassified	Firmicutes bacterium AF16-15	-	-
member	1992	-	-	-	-	-	HG5320312	-	-	-	-	-	Bacteria	Firmicutes	unclassified	unclassified	unclassified	unclassified	Firmicutes bacterium AF36-19BH	-	-
member	1992	-	-	-	-	-	HG5320312	-	-	-	-	-	Bacteria	Firmicutes	unclassified	unclassified	unclassified	unclassified	Firmicutes bacterium CAG:24	-	-
member	1992	-	-	-	-	-	HG5320312	-	-	-	-	-	Bacteria	Firmicutes	unclassified	unclassified	unclassified	unclassified	Firmicutes bacterium TM09-10	-	-
member	1992	-	-	-	-	-	HG5321859	cellular processes and signaling	Signal transduction mechanisms	36EAY	GTP-binding protein TypA	411489.CLOL250_01445	Bacteria	Firmicutes	Clostridia	Eubacteriales	Clostridiaceae	Clostridium	Clostridium sp. CAG:127	unclassified	unclassified
member	1992	-	-	-	-	-	HG5327504	cellular processes and signaling	Signal transduction mechanisms	1Y7I2	GTP-binding protein TypA	221988.MS0263	Bacteria	Proteobacteria	Gammaproteobacteria	Pasteurellales	Pasteurellaceae	Basfia	[Mannheimia] succiniciproducens	unclassified	unclassified
member	1992	-	-	-	-	-	HG5329774	cellular processes and signaling	Signal transduction mechanisms	248EB	GTP-binding protein TypA	585394.RHOM_05330	Bacteria	Firmicutes	Clostridia	Eubacteriales	Lachnospiraceae	Roseburia	Roseburia intestinalis	unclassified	unclassified
member	1992	-	-	-	-	-	HG5335259	information storage and processing	Translation, ribosomal structure and biogenesis	3I6DA	Elongation factor Tu GTP binding domain	4530.OS02T0285800-01	Eukaryota	Streptophyta	Magnoliopsida	Poales	Poaceae	Oryza	Oryza sativa	unclassified	unclassified
member	1992	-	-	-	-	-	HG5340804	cellular processes and signaling	Signal transduction mechanisms	248EB	GTP-binding protein TypA	585394.RHOM_05330	Bacteria	Firmicutes	Clostridia	Eubacteriales	Lachnospiraceae	Roseburia	Roseburia intestinalis	unclassified	unclassified
member	1992	-	-	-	-	-	HG5344372	information storage and processing	Translation, ribosomal structure and biogenesis	3I6DA	Elongation factor Tu GTP binding domain	4530.OS02T0285800-01	Eukaryota	Streptophyta	Magnoliopsida	Poales	Poaceae	Oryza	Oryza sativa	unclassified	unclassified
member	1992	-	-	-	-	-	HG5348446	cellular processes and signaling	Signal transduction mechanisms	248EB	GTP-binding protein TypA	585394.RHOM_05330	Bacteria	Firmicutes	Clostridia	Eubacteriales	Lachnospiraceae	Roseburia	Roseburia intestinalis	unclassified	unclassified
member	1992	-	-	-	-	-	HG5353273	cellular processes and signaling	Signal transduction mechanisms	233P2	GTP-binding protein TypA	262316.MAP_2616c	Bacteria	Actinobacteria	Actinomycetia	Corynebacteriales	Mycobacteriaceae	Mycobacterium	Mycobacterium avium	unclassified	unclassified
member	1992	-	-	-	-	-	HG5375372	cellular processes and signaling	Signal transduction mechanisms	1XTQJ	membrane GTPase involved in stress response	675806.VII_001133	Bacteria	Proteobacteria	Gammaproteobacteria	Vibrionales	Vibrionaceae	Vibrio	Vibrio metoecus	unclassified	unclassified
member	1992	-	-	-	-	-	O07631	cellular processes and signaling	Signal transduction mechanisms	1ZB9R	GTP-binding protein TypA	224308.BSU14770	Bacteria	Firmicutes	Bacilli	Bacillales	Bacillaceae	Alkalihalobacillus	Alkalihalobacillus gibsonii	unclassified	unclassified
member	1992	-	-	-	-	-	O07631	-	-	-	-	-	Bacteria	Firmicutes	Bacilli	Bacillales	Bacillaceae	Bacillus	Bacillus subtilis	-	-
member	1992	-	-	-	-	-	O07631	-	-	-	-	-	Bacteria	Firmicutes	Bacilli	Bacillales	Bacillaceae	Bacillus	unclassified	-	-
member	1992	-	-	-	-	-	O07631	-	-	-	-	-	Bacteria	Firmicutes	Bacilli	Lactobacillales	Streptococcaceae	Streptococcus	Streptococcus pneumoniae	-	-
member	1992	-	-	-	-	-	O25225	cellular processes and signaling	Signal transduction mechanisms	2YN4P	GTP-binding protein	85962.C694_02460	Bacteria	Proteobacteria	Epsilonproteobacteria	Campylobacterales	Helicobacteraceae	Helicobacter	Helicobacter pylori	unclassified	unclassified
member	1992	-	-	-	-	-	P0A3B1	cellular processes and signaling	Signal transduction mechanisms	3XNMS	Probably interacts with the ribosomes in a GTP dependent manner	155864.EDL933_5190	Bacteria	Firmicutes	Bacilli	Lactobacillales	Streptococcaceae	Streptococcus	Streptococcus pneumoniae	unclassified	unclassified
member	1992	-	-	-	-	-	P0A3B1	-	-	-	-	-	Bacteria	Proteobacteria	Gammaproteobacteria	Enterobacterales	Enterobacteriaceae	Enterobacter	Enterobacter hormaechei	-	-
member	1992	-	-	-	-	-	P0A3B1	-	-	-	-	-	Bacteria	Proteobacteria	Gammaproteobacteria	Enterobacterales	Enterobacteriaceae	Enterobacter	Enterobacter sp. EC-NT1	-	-
member	1992	-	-	-	-	-	P0A3B1	-	-	-	-	-	Bacteria	Proteobacteria	Gammaproteobacteria	Enterobacterales	Enterobacteriaceae	Escherichia	Escherichia coli	-	-
member	1992	-	-	-	-	-	P0A3B1	-	-	-	-	-	Bacteria	Proteobacteria	Gammaproteobacteria	Enterobacterales	Enterobacteriaceae	Klebsiella	Klebsiella pneumoniae	-	-
member	1992	-	-	-	-	-	P0A3B1	-	-	-	-	-	Bacteria	Proteobacteria	Gammaproteobacteria	Enterobacterales	Enterobacteriaceae	Salmonella	Salmonella sp. HNK130	-	-
member	1992	-	-	-	-	-	P0A3B1	-	-	-	-	-	Bacteria	Proteobacteria	Gammaproteobacteria	Enterobacterales	Enterobacteriaceae	Salmonella	Salmonella sp. S13	-	-
member	1992	-	-	-	-	-	P0A3B1	-	-	-	-	-	Bacteria	Proteobacteria	Gammaproteobacteria	Enterobacterales	Enterobacteriaceae	Shigella	Shigella boydii	-	-
member	1992	-	-	-	-	-	P0A3B1	-	-	-	-	-	Bacteria	Proteobacteria	Gammaproteobacteria	Enterobacterales	Enterobacteriaceae	Shigella	Shigella dysenteriae	-	-
member	1992	-	-	-	-	-	P0A3B1	-	-	-	-	-	Bacteria	Proteobacteria	Gammaproteobacteria	Enterobacterales	Enterobacteriaceae	Shigella	Shigella flexneri	-	-
member	1992	-	-	-	-	-	P0A3B1	-	-	-	-	-	Bacteria	Proteobacteria	Gammaproteobacteria	Enterobacterales	Enterobacteriaceae	Shigella	Shigella genomosp. SF-2015	-	-
member	1992	-	-	-	-	-	P0A3B1	-	-	-	-	-	Bacteria	Proteobacteria	Gammaproteobacteria	Enterobacterales	Enterobacteriaceae	Shigella	Shigella sonnei	-	-
member	1992	-	-	-	-	-	P0A3B1	-	-	-	-	-	Bacteria	Proteobacteria	Gammaproteobacteria	Enterobacterales	Enterobacteriaceae	Shigella	Shigella sp. FC1172	-	-
member	1992	-	-	-	-	-	P0A3B1	-	-	-	-	-	Bacteria	Proteobacteria	Gammaproteobacteria	Enterobacterales	Enterobacteriaceae	Shigella	Shigella sp. FC1180	-	-
member	1992	-	-	-	-	-	P0A3B1	-	-	-	-	-	Bacteria	Proteobacteria	Gammaproteobacteria	Enterobacterales	Enterobacteriaceae	Shigella	Shigella sp. FC2045	-	-
member	1992	-	-	-	-	-	P0A3B1	-	-	-	-	-	Bacteria	Proteobacteria	Gammaproteobacteria	Enterobacterales	Enterobacteriaceae	Shigella	Shigella sp. FC2928	-	-
member	1992	-	-	-	-	-	P0A3B1	-	-	-	-	-	Bacteria	Proteobacteria	Gammaproteobacteria	Enterobacterales	Enterobacteriaceae	Shigella	Shigella sp. FC569	-	-
member	1992	-	-	-	-	-	P0A3B1	-	-	-	-	-	Bacteria	Proteobacteria	Gammaproteobacteria	Enterobacterales	Enterobacteriaceae	Shigella	Shigella sp. PAMC 28760	-	-
member	1992	-	-	-	-	-	P0A3B1	-	-	-	-	-	Bacteria	Proteobacteria	Gammaproteobacteria	Enterobacterales	Enterobacteriaceae	unclassified	Enterobacteriaceae bacterium TzEc051	-	-
member	1992	-	-	-	-	-	P0A3B1	-	-	-	-	-	Bacteria	Proteobacteria	Gammaproteobacteria	Enterobacterales	Enterobacteriaceae	unclassified	Enterobacteriaceae bacterium TzEc077	-	-
member	1992	-	-	-	-	-	P0A3B1	-	-	-	-	-	Bacteria	Proteobacteria	Gammaproteobacteria	Enterobacterales	Enterobacteriaceae	unclassified	unclassified	-	-
member	1992	-	-	-	-	-	P0A3B2	cellular processes and signaling	Signal transduction mechanisms	3XNMS	Probably interacts with the ribosomes in a GTP dependent manner	155864.EDL933_5190	Bacteria	Firmicutes	Bacilli	Lactobacillales	Streptococcaceae	Streptococcus	Streptococcus pneumoniae	unclassified	unclassified
member	1992	-	-	-	-	-	P0A3B2	-	-	-	-	-	Bacteria	Proteobacteria	Gammaproteobacteria	Enterobacterales	Enterobacteriaceae	Enterobacter	Enterobacter hormaechei	-	-
member	1992	-	-	-	-	-	P0A3B2	-	-	-	-	-	Bacteria	Proteobacteria	Gammaproteobacteria	Enterobacterales	Enterobacteriaceae	Enterobacter	Enterobacter sp. EC-NT1	-	-
member	1992	-	-	-	-	-	P0A3B2	-	-	-	-	-	Bacteria	Proteobacteria	Gammaproteobacteria	Enterobacterales	Enterobacteriaceae	Escherichia	Escherichia coli	-	-
member	1992	-	-	-	-	-	P0A3B2	-	-	-	-	-	Bacteria	Proteobacteria	Gammaproteobacteria	Enterobacterales	Enterobacteriaceae	Klebsiella	Klebsiella pneumoniae	-	-
member	1992	-	-	-	-	-	P0A3B2	-	-	-	-	-	Bacteria	Proteobacteria	Gammaproteobacteria	Enterobacterales	Enterobacteriaceae	Salmonella	Salmonella sp. HNK130	-	-
member	1992	-	-	-	-	-	P0A3B2	-	-	-	-	-	Bacteria	Proteobacteria	Gammaproteobacteria	Enterobacterales	Enterobacteriaceae	Salmonella	Salmonella sp. S13	-	-
member	1992	-	-	-	-	-	P0A3B2	-	-	-	-	-	Bacteria	Proteobacteria	Gammaproteobacteria	Enterobacterales	Enterobacteriaceae	Shigella	Shigella boydii	-	-
member	1992	-	-	-	-	-	P0A3B2	-	-	-	-	-	Bacteria	Proteobacteria	Gammaproteobacteria	Enterobacterales	Enterobacteriaceae	Shigella	Shigella dysenteriae	-	-
member	1992	-	-	-	-	-	P0A3B2	-	-	-	-	-	Bacteria	Proteobacteria	Gammaproteobacteria	Enterobacterales	Enterobacteriaceae	Shigella	Shigella flexneri	-	-
member	1992	-	-	-	-	-	P0A3B2	-	-	-	-	-	Bacteria	Proteobacteria	Gammaproteobacteria	Enterobacterales	Enterobacteriaceae	Shigella	Shigella genomosp. SF-2015	-	-
member	1992	-	-	-	-	-	P0A3B2	-	-	-	-	-	Bacteria	Proteobacteria	Gammaproteobacteria	Enterobacterales	Enterobacteriaceae	Shigella	Shigella sonnei	-	-
member	1992	-	-	-	-	-	P0A3B2	-	-	-	-	-	Bacteria	Proteobacteria	Gammaproteobacteria	Enterobacterales	Enterobacteriaceae	Shigella	Shigella sp. FC1172	-	-
member	1992	-	-	-	-	-	P0A3B2	-	-	-	-	-	Bacteria	Proteobacteria	Gammaproteobacteria	Enterobacterales	Enterobacteriaceae	Shigella	Shigella sp. FC1180	-	-
member	1992	-	-	-	-	-	P0A3B2	-	-	-	-	-	Bacteria	Proteobacteria	Gammaproteobacteria	Enterobacterales	Enterobacteriaceae	Shigella	Shigella sp. FC2045	-	-
member	1992	-	-	-	-	-	P0A3B2	-	-	-	-	-	Bacteria	Proteobacteria	Gammaproteobacteria	Enterobacterales	Enterobacteriaceae	Shigella	Shigella sp. FC2928	-	-
member	1992	-	-	-	-	-	P0A3B2	-	-	-	-	-	Bacteria	Proteobacteria	Gammaproteobacteria	Enterobacterales	Enterobacteriaceae	Shigella	Shigella sp. FC569	-	-
member	1992	-	-	-	-	-	P0A3B2	-	-	-	-	-	Bacteria	Proteobacteria	Gammaproteobacteria	Enterobacterales	Enterobacteriaceae	Shigella	Shigella sp. PAMC 28760	-	-
member	1992	-	-	-	-	-	P0A3B2	-	-	-	-	-	Bacteria	Proteobacteria	Gammaproteobacteria	Enterobacterales	Enterobacteriaceae	unclassified	Enterobacteriaceae bacterium TzEc051	-	-
member	1992	-	-	-	-	-	P0A3B2	-	-	-	-	-	Bacteria	Proteobacteria	Gammaproteobacteria	Enterobacterales	Enterobacteriaceae	unclassified	Enterobacteriaceae bacterium TzEc077	-	-
member	1992	-	-	-	-	-	P0A3B2	-	-	-	-	-	Bacteria	Proteobacteria	Gammaproteobacteria	Enterobacterales	Enterobacteriaceae	unclassified	unclassified	-	-
member	1992	-	-	-	-	-	P0A3B3	cellular processes and signaling	Signal transduction mechanisms	3XNMS	Probably interacts with the ribosomes in a GTP dependent manner	155864.EDL933_5190	Bacteria	Firmicutes	Bacilli	Lactobacillales	Streptococcaceae	Streptococcus	Streptococcus pneumoniae	unclassified	unclassified
member	1992	-	-	-	-	-	P0A3B3	-	-	-	-	-	Bacteria	Proteobacteria	Gammaproteobacteria	Enterobacterales	Enterobacteriaceae	Enterobacter	Enterobacter hormaechei	-	-
member	1992	-	-	-	-	-	P0A3B3	-	-	-	-	-	Bacteria	Proteobacteria	Gammaproteobacteria	Enterobacterales	Enterobacteriaceae	Enterobacter	Enterobacter sp. EC-NT1	-	-
member	1992	-	-	-	-	-	P0A3B3	-	-	-	-	-	Bacteria	Proteobacteria	Gammaproteobacteria	Enterobacterales	Enterobacteriaceae	Escherichia	Escherichia coli	-	-
member	1992	-	-	-	-	-	P0A3B3	-	-	-	-	-	Bacteria	Proteobacteria	Gammaproteobacteria	Enterobacterales	Enterobacteriaceae	Klebsiella	Klebsiella pneumoniae	-	-
member	1992	-	-	-	-	-	P0A3B3	-	-	-	-	-	Bacteria	Proteobacteria	Gammaproteobacteria	Enterobacterales	Enterobacteriaceae	Salmonella	Salmonella sp. HNK130	-	-
member	1992	-	-	-	-	-	P0A3B3	-	-	-	-	-	Bacteria	Proteobacteria	Gammaproteobacteria	Enterobacterales	Enterobacteriaceae	Salmonella	Salmonella sp. S13	-	-
member	1992	-	-	-	-	-	P0A3B3	-	-	-	-	-	Bacteria	Proteobacteria	Gammaproteobacteria	Enterobacterales	Enterobacteriaceae	Shigella	Shigella boydii	-	-
member	1992	-	-	-	-	-	P0A3B3	-	-	-	-	-	Bacteria	Proteobacteria	Gammaproteobacteria	Enterobacterales	Enterobacteriaceae	Shigella	Shigella dysenteriae	-	-
member	1992	-	-	-	-	-	P0A3B3	-	-	-	-	-	Bacteria	Proteobacteria	Gammaproteobacteria	Enterobacterales	Enterobacteriaceae	Shigella	Shigella flexneri	-	-
member	1992	-	-	-	-	-	P0A3B3	-	-	-	-	-	Bacteria	Proteobacteria	Gammaproteobacteria	Enterobacterales	Enterobacteriaceae	Shigella	Shigella genomosp. SF-2015	-	-
member	1992	-	-	-	-	-	P0A3B3	-	-	-	-	-	Bacteria	Proteobacteria	Gammaproteobacteria	Enterobacterales	Enterobacteriaceae	Shigella	Shigella sonnei	-	-
member	1992	-	-	-	-	-	P0A3B3	-	-	-	-	-	Bacteria	Proteobacteria	Gammaproteobacteria	Enterobacterales	Enterobacteriaceae	Shigella	Shigella sp. FC1172	-	-
member	1992	-	-	-	-	-	P0A3B3	-	-	-	-	-	Bacteria	Proteobacteria	Gammaproteobacteria	Enterobacterales	Enterobacteriaceae	Shigella	Shigella sp. FC1180	-	-
member	1992	-	-	-	-	-	P0A3B3	-	-	-	-	-	Bacteria	Proteobacteria	Gammaproteobacteria	Enterobacterales	Enterobacteriaceae	Shigella	Shigella sp. FC2045	-	-
member	1992	-	-	-	-	-	P0A3B3	-	-	-	-	-	Bacteria	Proteobacteria	Gammaproteobacteria	Enterobacterales	Enterobacteriaceae	Shigella	Shigella sp. FC2928	-	-
member	1992	-	-	-	-	-	P0A3B3	-	-	-	-	-	Bacteria	Proteobacteria	Gammaproteobacteria	Enterobacterales	Enterobacteriaceae	Shigella	Shigella sp. FC569	-	-
member	1992	-	-	-	-	-	P0A3B3	-	-	-	-	-	Bacteria	Proteobacteria	Gammaproteobacteria	Enterobacterales	Enterobacteriaceae	Shigella	Shigella sp. PAMC 28760	-	-
member	1992	-	-	-	-	-	P0A3B3	-	-	-	-	-	Bacteria	Proteobacteria	Gammaproteobacteria	Enterobacterales	Enterobacteriaceae	unclassified	Enterobacteriaceae bacterium TzEc051	-	-
member	1992	-	-	-	-	-	P0A3B3	-	-	-	-	-	Bacteria	Proteobacteria	Gammaproteobacteria	Enterobacterales	Enterobacteriaceae	unclassified	Enterobacteriaceae bacterium TzEc077	-	-
member	1992	-	-	-	-	-	P0A3B3	-	-	-	-	-	Bacteria	Proteobacteria	Gammaproteobacteria	Enterobacterales	Enterobacteriaceae	unclassified	unclassified	-	-
member	1992	-	-	-	-	-	P0A3B4	cellular processes and signaling	Signal transduction mechanisms	3XNMS	Probably interacts with the ribosomes in a GTP dependent manner	155864.EDL933_5190	Bacteria	Firmicutes	Bacilli	Lactobacillales	Streptococcaceae	Streptococcus	Streptococcus pneumoniae	unclassified	unclassified
member	1992	-	-	-	-	-	P0A3B4	-	-	-	-	-	Bacteria	Proteobacteria	Gammaproteobacteria	Enterobacterales	Enterobacteriaceae	Enterobacter	Enterobacter hormaechei	-	-
member	1992	-	-	-	-	-	P0A3B4	-	-	-	-	-	Bacteria	Proteobacteria	Gammaproteobacteria	Enterobacterales	Enterobacteriaceae	Enterobacter	Enterobacter sp. EC-NT1	-	-
member	1992	-	-	-	-	-	P0A3B4	-	-	-	-	-	Bacteria	Proteobacteria	Gammaproteobacteria	Enterobacterales	Enterobacteriaceae	Escherichia	Escherichia coli	-	-
member	1992	-	-	-	-	-	P0A3B4	-	-	-	-	-	Bacteria	Proteobacteria	Gammaproteobacteria	Enterobacterales	Enterobacteriaceae	Klebsiella	Klebsiella pneumoniae	-	-
member	1992	-	-	-	-	-	P0A3B4	-	-	-	-	-	Bacteria	Proteobacteria	Gammaproteobacteria	Enterobacterales	Enterobacteriaceae	Salmonella	Salmonella sp. HNK130	-	-
member	1992	-	-	-	-	-	P0A3B4	-	-	-	-	-	Bacteria	Proteobacteria	Gammaproteobacteria	Enterobacterales	Enterobacteriaceae	Salmonella	Salmonella sp. S13	-	-
member	1992	-	-	-	-	-	P0A3B4	-	-	-	-	-	Bacteria	Proteobacteria	Gammaproteobacteria	Enterobacterales	Enterobacteriaceae	Shigella	Shigella boydii	-	-
member	1992	-	-	-	-	-	P0A3B4	-	-	-	-	-	Bacteria	Proteobacteria	Gammaproteobacteria	Enterobacterales	Enterobacteriaceae	Shigella	Shigella dysenteriae	-	-
member	1992	-	-	-	-	-	P0A3B4	-	-	-	-	-	Bacteria	Proteobacteria	Gammaproteobacteria	Enterobacterales	Enterobacteriaceae	Shigella	Shigella flexneri	-	-
member	1992	-	-	-	-	-	P0A3B4	-	-	-	-	-	Bacteria	Proteobacteria	Gammaproteobacteria	Enterobacterales	Enterobacteriaceae	Shigella	Shigella genomosp. SF-2015	-	-
member	1992	-	-	-	-	-	P0A3B4	-	-	-	-	-	Bacteria	Proteobacteria	Gammaproteobacteria	Enterobacterales	Enterobacteriaceae	Shigella	Shigella sonnei	-	-
member	1992	-	-	-	-	-	P0A3B4	-	-	-	-	-	Bacteria	Proteobacteria	Gammaproteobacteria	Enterobacterales	Enterobacteriaceae	Shigella	Shigella sp. FC1172	-	-
member	1992	-	-	-	-	-	P0A3B4	-	-	-	-	-	Bacteria	Proteobacteria	Gammaproteobacteria	Enterobacterales	Enterobacteriaceae	Shigella	Shigella sp. FC1180	-	-
member	1992	-	-	-	-	-	P0A3B4	-	-	-	-	-	Bacteria	Proteobacteria	Gammaproteobacteria	Enterobacterales	Enterobacteriaceae	Shigella	Shigella sp. FC2045	-	-
member	1992	-	-	-	-	-	P0A3B4	-	-	-	-	-	Bacteria	Proteobacteria	Gammaproteobacteria	Enterobacterales	Enterobacteriaceae	Shigella	Shigella sp. FC2928	-	-
member	1992	-	-	-	-	-	P0A3B4	-	-	-	-	-	Bacteria	Proteobacteria	Gammaproteobacteria	Enterobacterales	Enterobacteriaceae	Shigella	Shigella sp. FC569	-	-
member	1992	-	-	-	-	-	P0A3B4	-	-	-	-	-	Bacteria	Proteobacteria	Gammaproteobacteria	Enterobacterales	Enterobacteriaceae	Shigella	Shigella sp. PAMC 28760	-	-
member	1992	-	-	-	-	-	P0A3B4	-	-	-	-	-	Bacteria	Proteobacteria	Gammaproteobacteria	Enterobacterales	Enterobacteriaceae	unclassified	Enterobacteriaceae bacterium TzEc051	-	-
member	1992	-	-	-	-	-	P0A3B4	-	-	-	-	-	Bacteria	Proteobacteria	Gammaproteobacteria	Enterobacterales	Enterobacteriaceae	unclassified	Enterobacteriaceae bacterium TzEc077	-	-
member	1992	-	-	-	-	-	P0A3B4	-	-	-	-	-	Bacteria	Proteobacteria	Gammaproteobacteria	Enterobacterales	Enterobacteriaceae	unclassified	unclassified	-	-
member	1992	-	-	-	-	-	P32132	cellular processes and signaling	Signal transduction mechanisms	3XNMS	Probably interacts with the ribosomes in a GTP dependent manner	155864.EDL933_5190	Bacteria	Firmicutes	Bacilli	Lactobacillales	Streptococcaceae	Streptococcus	Streptococcus pneumoniae	unclassified	unclassified
member	1992	-	-	-	-	-	P32132	-	-	-	-	-	Bacteria	Proteobacteria	Gammaproteobacteria	Enterobacterales	Enterobacteriaceae	Enterobacter	Enterobacter hormaechei	-	-
member	1992	-	-	-	-	-	P32132	-	-	-	-	-	Bacteria	Proteobacteria	Gammaproteobacteria	Enterobacterales	Enterobacteriaceae	Enterobacter	Enterobacter sp. EC-NT1	-	-
member	1992	-	-	-	-	-	P32132	-	-	-	-	-	Bacteria	Proteobacteria	Gammaproteobacteria	Enterobacterales	Enterobacteriaceae	Escherichia	Escherichia coli	-	-
member	1992	-	-	-	-	-	P32132	-	-	-	-	-	Bacteria	Proteobacteria	Gammaproteobacteria	Enterobacterales	Enterobacteriaceae	Klebsiella	Klebsiella pneumoniae	-	-
member	1992	-	-	-	-	-	P32132	-	-	-	-	-	Bacteria	Proteobacteria	Gammaproteobacteria	Enterobacterales	Enterobacteriaceae	Salmonella	Salmonella sp. HNK130	-	-
member	1992	-	-	-	-	-	P32132	-	-	-	-	-	Bacteria	Proteobacteria	Gammaproteobacteria	Enterobacterales	Enterobacteriaceae	Salmonella	Salmonella sp. S13	-	-
member	1992	-	-	-	-	-	P32132	-	-	-	-	-	Bacteria	Proteobacteria	Gammaproteobacteria	Enterobacterales	Enterobacteriaceae	Shigella	Shigella boydii	-	-
member	1992	-	-	-	-	-	P32132	-	-	-	-	-	Bacteria	Proteobacteria	Gammaproteobacteria	Enterobacterales	Enterobacteriaceae	Shigella	Shigella dysenteriae	-	-
member	1992	-	-	-	-	-	P32132	-	-	-	-	-	Bacteria	Proteobacteria	Gammaproteobacteria	Enterobacterales	Enterobacteriaceae	Shigella	Shigella flexneri	-	-
member	1992	-	-	-	-	-	P32132	-	-	-	-	-	Bacteria	Proteobacteria	Gammaproteobacteria	Enterobacterales	Enterobacteriaceae	Shigella	Shigella genomosp. SF-2015	-	-
member	1992	-	-	-	-	-	P32132	-	-	-	-	-	Bacteria	Proteobacteria	Gammaproteobacteria	Enterobacterales	Enterobacteriaceae	Shigella	Shigella sonnei	-	-
member	1992	-	-	-	-	-	P32132	-	-	-	-	-	Bacteria	Proteobacteria	Gammaproteobacteria	Enterobacterales	Enterobacteriaceae	Shigella	Shigella sp. FC1172	-	-
member	1992	-	-	-	-	-	P32132	-	-	-	-	-	Bacteria	Proteobacteria	Gammaproteobacteria	Enterobacterales	Enterobacteriaceae	Shigella	Shigella sp. FC1180	-	-
member	1992	-	-	-	-	-	P32132	-	-	-	-	-	Bacteria	Proteobacteria	Gammaproteobacteria	Enterobacterales	Enterobacteriaceae	Shigella	Shigella sp. FC2045	-	-
member	1992	-	-	-	-	-	P32132	-	-	-	-	-	Bacteria	Proteobacteria	Gammaproteobacteria	Enterobacterales	Enterobacteriaceae	Shigella	Shigella sp. FC2928	-	-
member	1992	-	-	-	-	-	P32132	-	-	-	-	-	Bacteria	Proteobacteria	Gammaproteobacteria	Enterobacterales	Enterobacteriaceae	Shigella	Shigella sp. FC569	-	-
member	1992	-	-	-	-	-	P32132	-	-	-	-	-	Bacteria	Proteobacteria	Gammaproteobacteria	Enterobacterales	Enterobacteriaceae	Shigella	Shigella sp. PAMC 28760	-	-
member	1992	-	-	-	-	-	P32132	-	-	-	-	-	Bacteria	Proteobacteria	Gammaproteobacteria	Enterobacterales	Enterobacteriaceae	unclassified	Enterobacteriaceae bacterium TzEc051	-	-
member	1992	-	-	-	-	-	P32132	-	-	-	-	-	Bacteria	Proteobacteria	Gammaproteobacteria	Enterobacterales	Enterobacteriaceae	unclassified	Enterobacteriaceae bacterium TzEc077	-	-
member	1992	-	-	-	-	-	P32132	-	-	-	-	-	Bacteria	Proteobacteria	Gammaproteobacteria	Enterobacterales	Enterobacteriaceae	unclassified	unclassified	-	-
member	1992	-	-	-	-	-	P44910	cellular processes and signaling	Signal transduction mechanisms	1Y7I2	GTP-binding protein TypA	71421.HI_0864	Bacteria	Proteobacteria	Gammaproteobacteria	Pasteurellales	Pasteurellaceae	Haemophilus	Haemophilus influenzae	unclassified	unclassified
member	1992	-	-	-	-	-	P57508	cellular processes and signaling	Signal transduction mechanisms	37CX0	probably interacts with the ribosomes in a GTP dependent manner	107806.10039097	Bacteria	Proteobacteria	Gammaproteobacteria	Enterobacterales	Erwiniaceae	Buchnera	Buchnera aphidicola	unclassified	unclassified
member	1992	-	-	-	-	-	P72749	cellular processes and signaling	Signal transduction mechanisms	1H4QE	Elongation factor G C-terminus	1148.1651837	Bacteria	Cyanobacteria	unclassified	Synechococcales	Merismopediaceae	Synechocystis	Synechocystis sp. IPPAS B-1465	unclassified	unclassified
member	1992	-	-	-	-	-	P72749	-	-	-	-	-	Bacteria	Cyanobacteria	unclassified	Synechococcales	Merismopediaceae	Synechocystis	Synechocystis sp. PCC 6803	-	-
member	1992	-	-	-	-	-	P72749	-	-	-	-	-	Bacteria	Cyanobacteria	unclassified	Synechococcales	Merismopediaceae	Synechocystis	unclassified	-	-
member	1992	-	-	-	-	-	P72749	-	-	-	-	-	Bacteria	Firmicutes	Bacilli	Bacillales	Bacillaceae	Bacillus	Bacillus subtilis	-	-
member	1992	-	-	-	-	-	Q89AC9	cellular processes and signaling	Signal transduction mechanisms	37CX0	probably interacts with the ribosomes in a GTP dependent manner	224915.bbp_384	Bacteria	Proteobacteria	Gammaproteobacteria	Enterobacterales	Erwiniaceae	Buchnera	Buchnera aphidicola	unclassified	unclassified
member	1992	-	-	-	-	-	Q8K9C8	cellular processes and signaling	Signal transduction mechanisms	37CX0	probably interacts with the ribosomes in a GTP dependent manner	198804.BUsg_418	Bacteria	Proteobacteria	Gammaproteobacteria	Enterobacterales	Erwiniaceae	Buchnera	Buchnera aphidicola	unclassified	unclassified
member	1992	-	-	-	-	-	Q9ZLZ3	cellular processes and signaling	Signal transduction mechanisms	2YN4P	GTP-binding protein	85963.jhp_0432	Bacteria	Proteobacteria	Epsilonproteobacteria	Campylobacterales	Helicobacteraceae	Helicobacter	Helicobacter pylori	unclassified	unclassified
group	1993	3	34	131	25.95	94.66	HG0018949;HG1475285;HG1584259	information storage and processing	Translation, ribosomal structure and biogenesis	24J8Y	endoribonuclease L-PSP	585394.RHOM_02555	Bacteria	Firmicutes	Clostridia	Eubacteriales	Lachnospiraceae	Roseburia	various	unclassified	unclassified	0.1	-	0.1	-	0.0	-	0.0	-	3/3	3/3	3/3	3/3	2/3	3/3	3/3	3/3	3/3	3/3	3/3	3/3	0/0	0/0
member	1993	-	-	-	-	-	HG0018949	information storage and processing	Translation, ribosomal structure and biogenesis	24J8Y	endoribonuclease L-PSP	622312.ROSEINA2194_01573	Bacteria	Firmicutes	Clostridia	Eubacteriales	Lachnospiraceae	Roseburia	Roseburia intestinalis	unclassified	unclassified
member	1993	-	-	-	-	-	HG0018949	-	-	-	-	-	Bacteria	Firmicutes	Clostridia	Eubacteriales	Lachnospiraceae	Roseburia	Roseburia intestinalis CAG:13	-	-
member	1993	-	-	-	-	-	HG0018949	-	-	-	-	-	Bacteria	Firmicutes	Clostridia	Eubacteriales	Lachnospiraceae	Roseburia	unclassified	-	-
member	1993	-	-	-	-	-	HG1475285	information storage and processing	Translation, ribosomal structure and biogenesis	24J8Y	endoribonuclease L-PSP	585394.RHOM_02555	Bacteria	Firmicutes	Clostridia	Eubacteriales	Lachnospiraceae	Roseburia	Roseburia intestinalis	unclassified	unclassified
member	1993	-	-	-	-	-	HG1475285	-	-	-	-	-	Bacteria	Firmicutes	Clostridia	Eubacteriales	Lachnospiraceae	Roseburia	Roseburia intestinalis CAG:13	-	-
member	1993	-	-	-	-	-	HG1475285	-	-	-	-	-	Bacteria	Firmicutes	Clostridia	Eubacteriales	Lachnospiraceae	Roseburia	unclassified	-	-
member	1993	-	-	-	-	-	HG1584259	information storage and processing	Translation, ribosomal structure and biogenesis	24J8Y	endoribonuclease L-PSP	585394.RHOM_02555	Bacteria	Firmicutes	Clostridia	Eubacteriales	Lachnospiraceae	Roseburia	Roseburia intestinalis	unclassified	unclassified
member	1993	-	-	-	-	-	HG1584259	-	-	-	-	-	Bacteria	Firmicutes	Clostridia	Eubacteriales	Lachnospiraceae	Roseburia	Roseburia intestinalis CAG:13	-	-
member	1993	-	-	-	-	-	HG1584259	-	-	-	-	-	Bacteria	Firmicutes	Clostridia	Eubacteriales	Lachnospiraceae	Roseburia	unclassified	-	-
group	1994	1	-	-	-	-	HG0019775	unclassified	unclassified	unclassified	unclassified	unclassified	unclassified	unclassified	unclassified	unclassified	unclassified	unclassified	unclassified	unclassified	unclassified	0.1	-	0.1	-	0.0	-	0.0	-	0/0	0/0	0/0	0/0	0/0	0/0	0/0	0/0	0/0	0/0	0/0	0/0	0/0	0/0
member	1994	-	-	-	-	-	HG0019775	unclassified	unclassified	unclassified	unclassified	unclassified	unclassified	unclassified	unclassified	unclassified	unclassified	unclassified	unclassified	unclassified	unclassified
group	1995	1	-	-	-	-	HG0019780	unclassified	unclassified	unclassified	unclassified	unclassified	Bacteria	Firmicutes	Clostridia	Eubacteriales	various	various	various	unclassified	unclassified	0.1	-	0.1	-	0.0	-	0.0	-	0/0	0/0	0/0	0/0	0/0	1/1	1/1	1/1	1/1	1/1	1/1	1/1	0/0	0/0
member	1995	-	-	-	-	-	HG0019780	unclassified	unclassified	unclassified	unclassified	unclassified	Bacteria	Firmicutes	Clostridia	Eubacteriales	Lachnospiraceae	Blautia	Blautia glucerasea	unclassified	unclassified
member	1995	-	-	-	-	-	HG0019780	-	-	-	-	-	Bacteria	Firmicutes	Clostridia	Eubacteriales	Lachnospiraceae	Blautia	Blautia sp. BX17	-	-
member	1995	-	-	-	-	-	HG0019780	-	-	-	-	-	Bacteria	Firmicutes	Clostridia	Eubacteriales	Lachnospiraceae	Blautia	uncultured Blautia sp.	-	-
member	1995	-	-	-	-	-	HG0019780	-	-	-	-	-	Bacteria	Firmicutes	Clostridia	Eubacteriales	Oscillospiraceae	Ruminococcus	Ruminococcus sp. 1001095IJ_161003_G2	-	-
member	1995	-	-	-	-	-	HG0019780	-	-	-	-	-	Bacteria	Firmicutes	Clostridia	Eubacteriales	Oscillospiraceae	Ruminococcus	Ruminococcus sp. AF31-8BH	-	-
member	1995	-	-	-	-	-	HG0019780	-	-	-	-	-	Bacteria	Firmicutes	Clostridia	Eubacteriales	Oscillospiraceae	Ruminococcus	Ruminococcus sp. CAG:60	-	-
group	1996	30	34	687	6.43	99.57	HG0019820;HG0795893;HG0969463;HG2423909;HG2565828;HG2608849;HG2638613;HG3340854;HG3492446;HG3533355;HG3585465;HG4683577;HG5181308;HG5198611;HG5332515;HG5333232;HG5334047;HG5334599;HG5334724;HG5334753;HG5335742;HG5336090;HG5337124;HG5337729;HG5337867;HG5338092;HG5338153;HG5338615;HG5345022;HG5362359	metabolism	Coenzyme transport and metabolism	various	Catalyzes the transfer of a two-carbon ketol group from a ketose donor to an aldose acceptor, via a covalent intermediate with the cofactor thiamine pyrophosphate	various	Bacteria	Firmicutes	Clostridia	Eubacteriales	various	various	various	unclassified	unclassified	0.1	-	0.1	-	0.0	-	0.0	-	30/30	16/30	(9)/30	21/30	(9)/30	25/30	24/30	21/30	21/30	(9)/30	(7)/30	(4)/30	0/0	0/0
member	1996	-	-	-	-	-	HG0019820	metabolism	Coenzyme transport and metabolism	21YXC	Catalyzes the transfer of a two-carbon ketol group from a ketose donor to an aldose acceptor, via a covalent intermediate with the cofactor thiamine pyrophosphate	411468.CLOSCI_03834	Bacteria	Firmicutes	Clostridia	Eubacteriales	Clostridiaceae	Clostridium	Clostridium sp. AF27-2AA	unclassified	unclassified
member	1996	-	-	-	-	-	HG0019820	-	-	-	-	-	Bacteria	Firmicutes	Clostridia	Eubacteriales	Clostridiaceae	Clostridium	Clostridium sp. AF32-12BH	-	-
member	1996	-	-	-	-	-	HG0019820	-	-	-	-	-	Bacteria	Firmicutes	Clostridia	Eubacteriales	Clostridiaceae	Clostridium	Clostridium sp. AM33-3	-	-
member	1996	-	-	-	-	-	HG0019820	-	-	-	-	-	Bacteria	Firmicutes	Clostridia	Eubacteriales	Clostridiaceae	Clostridium	Clostridium sp. AM42-4	-	-
member	1996	-	-	-	-	-	HG0019820	-	-	-	-	-	Bacteria	Firmicutes	Clostridia	Eubacteriales	Clostridiaceae	Clostridium	Clostridium sp. OF09-36	-	-
member	1996	-	-	-	-	-	HG0019820	-	-	-	-	-	Bacteria	Firmicutes	Clostridia	Eubacteriales	Clostridiaceae	Clostridium	Clostridium sp. OM02-18AC	-	-
member	1996	-	-	-	-	-	HG0019820	-	-	-	-	-	Bacteria	Firmicutes	Clostridia	Eubacteriales	Clostridiaceae	Clostridium	unclassified	-	-
member	1996	-	-	-	-	-	HG0795893	metabolism	Coenzyme transport and metabolism	21YXC	Catalyzes the transfer of a two-carbon ketol group from a ketose donor to an aldose acceptor, via a covalent intermediate with the cofactor thiamine pyrophosphate	742733.HMPREF9469_01587	Bacteria	Firmicutes	Clostridia	Eubacteriales	unclassified	unclassified	Clostridiales bacterium KLE1615	unclassified	unclassified
member	1996	-	-	-	-	-	HG0969463	metabolism	Coenzyme transport and metabolism	21YXC	Catalyzes the transfer of a two-carbon ketol group from a ketose donor to an aldose acceptor, via a covalent intermediate with the cofactor thiamine pyrophosphate	1121296.JONJ01000013_gene231	unclassified	unclassified	unclassified	unclassified	unclassified	unclassified	unclassified	unclassified	unclassified
member	1996	-	-	-	-	-	HG2423909	metabolism	Carbohydrate transport and metabolism	26CJ4	Catalyzes the transfer of a two-carbon ketol group from a ketose donor to an aldose acceptor, via a covalent intermediate with the cofactor thiamine pyrophosphate	483218.BACPEC_00526	Bacteria	Firmicutes	Clostridia	Eubacteriales	Eubacteriaceae	Eubacterium	Eubacterium sp. CAG:38	unclassified	unclassified
member	1996	-	-	-	-	-	HG2423909	-	-	-	-	-	Bacteria	Firmicutes	Clostridia	Eubacteriales	Lachnospiraceae	Lachnospira	Lachnospira pectinoschiza	-	-
member	1996	-	-	-	-	-	HG2565828	metabolism	Coenzyme transport and metabolism	25ZV8	Transketolase, pyrimidine binding domain	515620.EUBELI_02011	Bacteria	Firmicutes	Clostridia	Eubacteriales	Lachnospiraceae	Lachnospira	Lachnospira eligens	unclassified	unclassified
member	1996	-	-	-	-	-	HG2608849	metabolism	Carbohydrate transport and metabolism	36UJ4	Catalyzes the transfer of a two-carbon ketol group from a ketose donor to an aldose acceptor, via a covalent intermediate with the cofactor thiamine pyrophosphate	1163671.JAGI01000002_gene3812	Bacteria	Firmicutes	Clostridia	Eubacteriales	Clostridiaceae	Clostridium	Clostridium sp. AF27-2AA	unclassified	unclassified
member	1996	-	-	-	-	-	HG2608849	-	-	-	-	-	Bacteria	Firmicutes	Clostridia	Eubacteriales	Clostridiaceae	Clostridium	Clostridium sp. AF32-12BH	-	-
member	1996	-	-	-	-	-	HG2608849	-	-	-	-	-	Bacteria	Firmicutes	Clostridia	Eubacteriales	Clostridiaceae	Clostridium	Clostridium sp. AM33-3	-	-
member	1996	-	-	-	-	-	HG2608849	-	-	-	-	-	Bacteria	Firmicutes	Clostridia	Eubacteriales	Clostridiaceae	Clostridium	Clostridium sp. AM42-4	-	-
member	1996	-	-	-	-	-	HG2608849	-	-	-	-	-	Bacteria	Firmicutes	Clostridia	Eubacteriales	Clostridiaceae	Clostridium	Clostridium sp. OF09-36	-	-
member	1996	-	-	-	-	-	HG2608849	-	-	-	-	-	Bacteria	Firmicutes	Clostridia	Eubacteriales	Clostridiaceae	Clostridium	Clostridium sp. OM02-18AC	-	-
member	1996	-	-	-	-	-	HG2608849	-	-	-	-	-	Bacteria	Firmicutes	Clostridia	Eubacteriales	Clostridiaceae	Clostridium	unclassified	-	-
member	1996	-	-	-	-	-	HG2638613	metabolism	Carbohydrate transport and metabolism	36UJ4	Catalyzes the transfer of a two-carbon ketol group from a ketose donor to an aldose acceptor, via a covalent intermediate with the cofactor thiamine pyrophosphate	1163671.JAGI01000002_gene3812	Bacteria	Firmicutes	Clostridia	Eubacteriales	Clostridiaceae	Clostridium	Clostridium hathewayi CAG:224	unclassified	unclassified
member	1996	-	-	-	-	-	HG2638613	-	-	-	-	-	Bacteria	Firmicutes	Clostridia	Eubacteriales	Clostridiaceae	Hungatella	Hungatella hathewayi	-	-
member	1996	-	-	-	-	-	HG3340854	metabolism	Coenzyme transport and metabolism	25ZV8	Transketolase, pyrimidine binding domain	515620.EUBELI_02011	Bacteria	Firmicutes	Clostridia	Eubacteriales	Lachnospiraceae	Lachnospira	Lachnospira eligens	unclassified	unclassified
member	1996	-	-	-	-	-	HG3492446	metabolism	Coenzyme transport and metabolism	21YXC	Catalyzes the transfer of a two-carbon ketol group from a ketose donor to an aldose acceptor, via a covalent intermediate with the cofactor thiamine pyrophosphate	742733.HMPREF9469_01587	Bacteria	Firmicutes	Clostridia	Eubacteriales	Lachnospiraceae	unclassified	Lachnospiraceae bacterium AM48-27BH	unclassified	unclassified
member	1996	-	-	-	-	-	HG3533355	metabolism	Coenzyme transport and metabolism	25ZV8	Transketolase, pyrimidine binding domain	515620.EUBELI_02011	Bacteria	Firmicutes	Clostridia	Eubacteriales	Eubacteriaceae	Eubacterium	Eubacterium sp. AM49-13BH	unclassified	unclassified
member	1996	-	-	-	-	-	HG3533355	-	-	-	-	-	Bacteria	Firmicutes	Clostridia	Eubacteriales	Lachnospiraceae	Lachnospira	Lachnospira eligens	-	-
member	1996	-	-	-	-	-	HG3585465	metabolism	Carbohydrate transport and metabolism	4H2JE	Catalyzes the transfer of a two-carbon ketol group from a ketose donor to an aldose acceptor, via a covalent intermediate with the cofactor thiamine pyrophosphate	1273103.NM10_00332	Bacteria	Firmicutes	Negativicutes	Veillonellales	Veillonellaceae	Megasphaera	Megasphaera elsdenii	unclassified	unclassified
member	1996	-	-	-	-	-	HG3585465	-	-	-	-	-	Bacteria	Firmicutes	Negativicutes	Veillonellales	Veillonellaceae	Megasphaera	Megasphaera elsdenii CAG:570	-	-
member	1996	-	-	-	-	-	HG4683577	metabolism	Coenzyme transport and metabolism	25ZV8	Transketolase, pyrimidine binding domain	515620.EUBELI_02011	unclassified	unclassified	unclassified	unclassified	unclassified	unclassified	unclassified	unclassified	unclassified
member	1996	-	-	-	-	-	HG5181308	metabolism	Coenzyme transport and metabolism	25ZV8	Transketolase, pyrimidine binding domain	515620.EUBELI_02011	unclassified	unclassified	unclassified	unclassified	unclassified	unclassified	unclassified	unclassified	unclassified
member	1996	-	-	-	-	-	HG5198611	metabolism	Carbohydrate transport and metabolism	36UJ4	Catalyzes the transfer of a two-carbon ketol group from a ketose donor to an aldose acceptor, via a covalent intermediate with the cofactor thiamine pyrophosphate	931276.Cspa_c46850	Bacteria	Firmicutes	Clostridia	Eubacteriales	Clostridiaceae	Clostridium	Clostridium neonatale	unclassified	unclassified
member	1996	-	-	-	-	-	HG5332515	metabolism	Carbohydrate transport and metabolism	36UJ4	Catalyzes the transfer of a two-carbon ketol group from a ketose donor to an aldose acceptor, via a covalent intermediate with the cofactor thiamine pyrophosphate	1304866.K413DRAFT_1079	Bacteria	Firmicutes	Clostridia	Eubacteriales	Clostridiaceae	Hungatella	Hungatella hathewayi	unclassified	unclassified
member	1996	-	-	-	-	-	HG5333232	metabolism	Carbohydrate transport and metabolism	36UJ4	Catalyzes the transfer of a two-carbon ketol group from a ketose donor to an aldose acceptor, via a covalent intermediate with the cofactor thiamine pyrophosphate	1304866.K413DRAFT_1079	Bacteria	Firmicutes	Clostridia	Eubacteriales	Clostridiaceae	Hungatella	Hungatella sp. L12	unclassified	unclassified
member	1996	-	-	-	-	-	HG5334047	metabolism	Coenzyme transport and metabolism	21YXC	Catalyzes the transfer of a two-carbon ketol group from a ketose donor to an aldose acceptor, via a covalent intermediate with the cofactor thiamine pyrophosphate	411468.CLOSCI_03834	Bacteria	Firmicutes	Clostridia	Eubacteriales	Lachnospiraceae	Lachnoclostridium	[Clostridium] scindens	unclassified	unclassified
member	1996	-	-	-	-	-	HG5334599	metabolism	Carbohydrate transport and metabolism	26CJ4	Catalyzes the transfer of a two-carbon ketol group from a ketose donor to an aldose acceptor, via a covalent intermediate with the cofactor thiamine pyrophosphate	457421.CBFG_03194	Bacteria	Firmicutes	Clostridia	Eubacteriales	Clostridiaceae	Clostridium	Clostridium sp. AM22-11AC	unclassified	unclassified
member	1996	-	-	-	-	-	HG5334599	-	-	-	-	-	Bacteria	Firmicutes	Clostridia	Eubacteriales	Clostridiaceae	Clostridium	Clostridium sp. AM32-2	-	-
member	1996	-	-	-	-	-	HG5334599	-	-	-	-	-	Bacteria	Firmicutes	Clostridia	Eubacteriales	Clostridiaceae	Clostridium	Clostridium sp. CAG:7	-	-
member	1996	-	-	-	-	-	HG5334599	-	-	-	-	-	Bacteria	Firmicutes	Clostridia	Eubacteriales	Clostridiaceae	Clostridium	Clostridium sp. TM06-18	-	-
member	1996	-	-	-	-	-	HG5334599	-	-	-	-	-	Bacteria	Firmicutes	Clostridia	Eubacteriales	Clostridiaceae	Clostridium	unclassified	-	-
member	1996	-	-	-	-	-	HG5334724	metabolism	Carbohydrate transport and metabolism	26CJ4	Catalyzes the transfer of a two-carbon ketol group from a ketose donor to an aldose acceptor, via a covalent intermediate with the cofactor thiamine pyrophosphate	457421.CBFG_03194	unclassified	unclassified	unclassified	unclassified	unclassified	unclassified	unclassified	unclassified	unclassified
member	1996	-	-	-	-	-	HG5334753	metabolism	Carbohydrate transport and metabolism	27UFU	Catalyzes the transfer of a two-carbon ketol group from a ketose donor to an aldose acceptor, via a covalent intermediate with the cofactor thiamine pyrophosphate	1410622.JNKY01000015_gene302	Bacteria	Firmicutes	Clostridia	Eubacteriales	Clostridiaceae	Clostridium	Clostridium sp. CAG:632	unclassified	unclassified
member	1996	-	-	-	-	-	HG5335742	metabolism	Coenzyme transport and metabolism	25ZV8	Transketolase, pyrimidine binding domain	515620.EUBELI_02011	Bacteria	Firmicutes	Clostridia	Eubacteriales	Eubacteriaceae	Eubacterium	Eubacterium sp. 36_13	unclassified	unclassified
member	1996	-	-	-	-	-	HG5335742	-	-	-	-	-	Bacteria	Firmicutes	Clostridia	Eubacteriales	Eubacteriaceae	Eubacterium	Eubacterium sp. CAG:86	-	-
member	1996	-	-	-	-	-	HG5335742	-	-	-	-	-	Bacteria	Firmicutes	Clostridia	Eubacteriales	Lachnospiraceae	Lachnospira	Lachnospira sp. NSJ-43	-	-
member	1996	-	-	-	-	-	HG5336090	metabolism	Coenzyme transport and metabolism	25ZV8	Transketolase, pyrimidine binding domain	515620.EUBELI_02011	Bacteria	Firmicutes	Clostridia	Eubacteriales	Lachnospiraceae	Lachnospira	Lachnospira eligens	unclassified	unclassified
member	1996	-	-	-	-	-	HG5337124	metabolism	Carbohydrate transport and metabolism	4H2JE	Catalyzes the transfer of a two-carbon ketol group from a ketose donor to an aldose acceptor, via a covalent intermediate with the cofactor thiamine pyrophosphate	1273103.NM10_00332	Bacteria	Firmicutes	Negativicutes	Veillonellales	Veillonellaceae	Megasphaera	Megasphaera sp. BL7	unclassified	unclassified
member	1996	-	-	-	-	-	HG5337124	-	-	-	-	-	Bacteria	Firmicutes	Negativicutes	Veillonellales	Veillonellaceae	Megasphaera	Megasphaera sp. NM10	-	-
member	1996	-	-	-	-	-	HG5337124	-	-	-	-	-	Bacteria	Firmicutes	Negativicutes	Veillonellales	Veillonellaceae	Megasphaera	unclassified	-	-
member	1996	-	-	-	-	-	HG5337729	metabolism	Coenzyme transport and metabolism	25ZV8	Transketolase, pyrimidine binding domain	515620.EUBELI_02011	Bacteria	Firmicutes	Bacilli	Lactobacillales	Lactobacillaceae	Lactobacillus	Lactobacillus rogosae	unclassified	unclassified
member	1996	-	-	-	-	-	HG5337729	-	-	-	-	-	Bacteria	Firmicutes	Clostridia	Eubacteriales	Lachnospiraceae	Lachnospira	Lachnospira pectinoschiza	-	-
member	1996	-	-	-	-	-	HG5337867	metabolism	Carbohydrate transport and metabolism	4H2JE	Catalyzes the transfer of a two-carbon ketol group from a ketose donor to an aldose acceptor, via a covalent intermediate with the cofactor thiamine pyrophosphate	1064535.MELS_0929	Bacteria	Firmicutes	Negativicutes	Veillonellales	Veillonellaceae	Megasphaera	Megasphaera elsdenii	unclassified	unclassified
member	1996	-	-	-	-	-	HG5338092	metabolism	Carbohydrate transport and metabolism	26CJ4	Catalyzes the transfer of a two-carbon ketol group from a ketose donor to an aldose acceptor, via a covalent intermediate with the cofactor thiamine pyrophosphate	483218.BACPEC_00526	Bacteria	Bacteroidetes	Bacteroidia	Bacteroidales	Bacteroidaceae	Bacteroides	Bacteroides pectinophilus CAG:437	unclassified	unclassified
member	1996	-	-	-	-	-	HG5338153	metabolism	Coenzyme transport and metabolism	25QZ4	Catalyzes the transfer of a two-carbon ketol group from a ketose donor to an aldose acceptor, via a covalent intermediate with the cofactor thiamine pyrophosphate	445973.CLOBAR_02078	Bacteria	Firmicutes	Clostridia	Eubacteriales	Peptostreptococcaceae	Intestinibacter	Intestinibacter bartlettii	unclassified	unclassified
member	1996	-	-	-	-	-	HG5338615	metabolism	Carbohydrate transport and metabolism	26CJ4	Catalyzes the transfer of a two-carbon ketol group from a ketose donor to an aldose acceptor, via a covalent intermediate with the cofactor thiamine pyrophosphate	483218.BACPEC_00526	Bacteria	Firmicutes	Clostridia	Eubacteriales	unclassified	unclassified	[Bacteroides] pectinophilus	unclassified	unclassified
member	1996	-	-	-	-	-	HG5345022	metabolism	Coenzyme transport and metabolism	25ZV8	Transketolase, pyrimidine binding domain	515620.EUBELI_02011	unclassified	unclassified	unclassified	unclassified	unclassified	unclassified	unclassified	unclassified	unclassified
member	1996	-	-	-	-	-	HG5362359	metabolism	Coenzyme transport and metabolism	21YXC	Catalyzes the transfer of a two-carbon ketol group from a ketose donor to an aldose acceptor, via a covalent intermediate with the cofactor thiamine pyrophosphate	411902.CLOBOL_01163	Bacteria	Firmicutes	Clostridia	Eubacteriales	unclassified	unclassified	Clostridiales bacterium KLE1615	unclassified	unclassified
group	1997	289	34	1057	20.59	99.93	HG0019964;HG0081964;HG0139145;HG0192525;HG0260622;HG0672563;HG0707571;HG0813744;HG0833356;HG0892359;HG0901819;HG0916304;HG0995580;HG0997555;HG0998280;HG1025830;HG1072037;HG1085949;HG1126029;HG1130279;HG1173116;HG1175853;HG1316362;HG1364401;HG1421858;HG1445416;HG1446818;HG1497640;HG1524288;HG1597334;HG1626935;HG1663436;HG1670979;HG1694750;HG1734213;HG1772362;HG1846007;HG1850993;HG1886550;HG1891308;HG1905875;HG1986431;HG2082948;HG2084834;HG2087160;HG2087363;HG2101725;HG2177448;HG2234310;HG2251142;HG2274431;HG2283965;HG2334264;HG2345897;HG2346259;HG2347940;HG2387508;HG2398307;HG2417008;HG2419715;HG2419773;HG2448158;HG2457902;HG2458426;HG2506238;HG2513689;HG2541331;HG2548474;HG2572508;HG2593518;HG2644815;HG2647211;HG2672893;HG2711983;HG2753753;HG2776214;HG2847336;HG2848060;HG2852509;HG2877879;HG2881623;HG2888218;HG2906938;HG2946657;HG3033935;HG3041537;HG3045177;HG3055565;HG3060591;HG3072347;HG3081627;HG3095314;HG3123516;HG3148161;HG3162049;HG3176944;HG3243935;HG3262321;HG3301060;HG3340188;HG3360533;HG3376370;HG3422967;HG3428211;HG3445198;HG3476300;HG3545101;HG3572746;HG3573453;HG3639930;HG3683398;HG3707072;HG3708043;HG3724021;HG3743144;HG3750426;HG3754271;HG3784701;HG3801084;HG3811327;HG3825988;HG3865584;HG3884071;HG3908042;HG3910882;HG4049237;HG4060584;HG4124793;HG4136437;HG4175498;HG4243568;HG4317369;HG4317481;HG4333310;HG4353993;HG4360697;HG4367854;HG4368279;HG4375590;HG4400708;HG4403452;HG4412635;HG4430247;HG4455155;HG4530572;HG4614761;HG4618146;HG4652508;HG4667262;HG4730248;HG4741781;HG4752364;HG4753378;HG4753531;HG4753619;HG4756157;HG4757134;HG4757775;HG4760125;HG4768377;HG4771468;HG4783154;HG4785059;HG4785858;HG4785930;HG4789587;HG4789826;HG4791350;HG4792130;HG4792200;HG4792805;HG4792853;HG4793467;HG4794759;HG4803569;HG4804193;HG4809986;HG4815923;HG4818067;HG4823132;HG4825167;HG4827948;HG4835880;HG4836084;HG4836537;HG4837413;HG4837594;HG4837613;HG4839483;HG4839870;HG4840180;HG4845993;HG4846835;HG4849172;HG4849510;HG4850159;HG4854927;HG4855118;HG4855944;HG4856756;HG4857122;HG4857292;HG4861721;HG4863164;HG4863320;HG4863674;HG4864187;HG4864393;HG4864476;HG4864956;HG4865410;HG4865537;HG4865712;HG4865811;HG4865815;HG4866039;HG4866252;HG4866646;HG4867288;HG4868158;HG4868800;HG4868962;HG4870758;HG4871118;HG4872408;HG4873368;HG4873553;HG4874335;HG4876893;HG4878384;HG4880974;HG4881525;HG4883023;HG4886760;HG4887492;HG4895447;HG4896790;HG4899821;HG4906781;HG4907694;HG4909311;HG4910853;HG4911251;HG4915210;HG4917858;HG4920504;HG4921596;HG4922729;HG4922889;HG4923083;HG4923965;HG4924053;HG4930117;HG4933930;HG4936215;HG4938895;HG4939562;HG4941969;HG4944204;HG4946283;HG4947586;HG4948665;HG4953736;HG4954628;HG4955532;HG4959618;HG4961454;HG4962823;HG4963625;HG4968341;HG4972845;HG4973570;HG4977631;HG4981080;HG4982269;HG4984298;HG4992281;HG4996203;HG5001570;HG5003597;HG5012752;HG5012772;HG5013270;HG5013759;HG5016293;HG5114418;HG5442649;HG5543146;HG5543158	metabolism	Carbohydrate transport and metabolism	various	Bacterial extracellular solute-binding protein	various	Bacteria	Firmicutes	Clostridia	Eubacteriales	various	various	various	unclassified	unclassified	0.1	-	0.1	-	0.0080400485436893	-	0.0080400485436893	-	285/289	284/289	(76)/289	233/289	(25)/289	231/289	163/289	147/289	147/289	(68)/289	(66)/289	(29)/289	0/0	0/0
member	1997	-	-	-	-	-	HG0019964	metabolism	Carbohydrate transport and metabolism	4CYWG	Bacterial extracellular solute-binding protein	216816.GS08_10255	Bacteria	Actinobacteria	Actinomycetia	Bifidobacteriales	Bifidobacteriaceae	Bifidobacterium	Bifidobacterium bifidum	unclassified	unclassified
member	1997	-	-	-	-	-	HG0019964	-	-	-	-	-	Bacteria	Actinobacteria	Actinomycetia	Bifidobacteriales	Bifidobacteriaceae	Bifidobacterium	Bifidobacterium breve	-	-
member	1997	-	-	-	-	-	HG0019964	-	-	-	-	-	Bacteria	Actinobacteria	Actinomycetia	Bifidobacteriales	Bifidobacteriaceae	Bifidobacterium	Bifidobacterium longum	-	-
member	1997	-	-	-	-	-	HG0019964	-	-	-	-	-	Bacteria	Actinobacteria	Actinomycetia	Bifidobacteriales	Bifidobacteriaceae	Bifidobacterium	Bifidobacterium longum CAG:69	-	-
member	1997	-	-	-	-	-	HG0019964	-	-	-	-	-	Bacteria	Actinobacteria	Actinomycetia	Bifidobacteriales	Bifidobacteriaceae	Bifidobacterium	Bifidobacterium sp. WCA-178-WT-4B	-	-
member	1997	-	-	-	-	-	HG0019964	-	-	-	-	-	Bacteria	Actinobacteria	Actinomycetia	Bifidobacteriales	Bifidobacteriaceae	unclassified	Bifidobacteriaceae bacterium MCC01971	-	-
member	1997	-	-	-	-	-	HG0019964	-	-	-	-	-	Bacteria	Actinobacteria	Actinomycetia	Bifidobacteriales	Bifidobacteriaceae	unclassified	Bifidobacteriaceae bacterium MCC01972	-	-
member	1997	-	-	-	-	-	HG0019964	-	-	-	-	-	Bacteria	Actinobacteria	Actinomycetia	Bifidobacteriales	Bifidobacteriaceae	unclassified	Bifidobacteriaceae bacterium MCC01975	-	-
member	1997	-	-	-	-	-	HG0019964	-	-	-	-	-	Bacteria	Actinobacteria	Actinomycetia	Bifidobacteriales	Bifidobacteriaceae	unclassified	Bifidobacteriaceae bacterium MCC01978	-	-
member	1997	-	-	-	-	-	HG0019964	-	-	-	-	-	Bacteria	Actinobacteria	Actinomycetia	Bifidobacteriales	Bifidobacteriaceae	unclassified	Bifidobacteriaceae bacterium MCC01979	-	-
member	1997	-	-	-	-	-	HG0019964	-	-	-	-	-	Bacteria	Actinobacteria	Actinomycetia	Bifidobacteriales	Bifidobacteriaceae	unclassified	Bifidobacteriaceae bacterium MCC01983	-	-
member	1997	-	-	-	-	-	HG0019964	-	-	-	-	-	Bacteria	Actinobacteria	Actinomycetia	Bifidobacteriales	Bifidobacteriaceae	unclassified	Bifidobacteriaceae bacterium MCC01984	-	-
member	1997	-	-	-	-	-	HG0019964	-	-	-	-	-	Bacteria	Actinobacteria	Actinomycetia	Bifidobacteriales	Bifidobacteriaceae	unclassified	Bifidobacteriaceae bacterium MCC01986	-	-
member	1997	-	-	-	-	-	HG0019964	-	-	-	-	-	Bacteria	Actinobacteria	Actinomycetia	Bifidobacteriales	Bifidobacteriaceae	unclassified	Bifidobacteriaceae bacterium MCC01989	-	-
member	1997	-	-	-	-	-	HG0019964	-	-	-	-	-	Bacteria	Actinobacteria	Actinomycetia	Bifidobacteriales	Bifidobacteriaceae	unclassified	Bifidobacteriaceae bacterium MCC01990	-	-
member	1997	-	-	-	-	-	HG0019964	-	-	-	-	-	Bacteria	Proteobacteria	Alphaproteobacteria	Sphingomonadales	Erythrobacteraceae	Erythrobacter	Erythrobacter sp. SN021	-	-
member	1997	-	-	-	-	-	HG0081964	metabolism	Carbohydrate transport and metabolism	25VT8	Bacterial extracellular solute-binding protein	1408436.JHXY01000014_gene1677	Bacteria	Firmicutes	Clostridia	Eubacteriales	Lachnospiraceae	Roseburia	Roseburia faecis	unclassified	unclassified
member	1997	-	-	-	-	-	HG0081964	-	-	-	-	-	Bacteria	Firmicutes	Clostridia	Eubacteriales	Lachnospiraceae	Roseburia	Roseburia sp. TF10-5	-	-
member	1997	-	-	-	-	-	HG0139145	metabolism	Carbohydrate transport and metabolism	3WICE	Bacterial extracellular solute-binding protein	718252.FP2_18420	Bacteria	Firmicutes	Clostridia	Eubacteriales	Oscillospiraceae	Faecalibacterium	Faecalibacterium longum	unclassified	unclassified
member	1997	-	-	-	-	-	HG0139145	-	-	-	-	-	Bacteria	Firmicutes	Clostridia	Eubacteriales	Oscillospiraceae	Faecalibacterium	Faecalibacterium prausnitzii	-	-
member	1997	-	-	-	-	-	HG0139145	-	-	-	-	-	Bacteria	Firmicutes	Clostridia	Eubacteriales	Oscillospiraceae	Faecalibacterium	unclassified	-	-
member	1997	-	-	-	-	-	HG0192525	metabolism	Carbohydrate transport and metabolism	3WICE	Bacterial extracellular solute-binding protein	657322.FPR_24210	Bacteria	Firmicutes	Clostridia	Eubacteriales	Oscillospiraceae	Faecalibacterium	Faecalibacterium prausnitzii	unclassified	unclassified
member	1997	-	-	-	-	-	HG0192525	-	-	-	-	-	Bacteria	Firmicutes	Clostridia	Eubacteriales	Oscillospiraceae	Faecalibacterium	Faecalibacterium sp. OM04-11BH	-	-
member	1997	-	-	-	-	-	HG0192525	-	-	-	-	-	Bacteria	Firmicutes	Clostridia	Eubacteriales	Oscillospiraceae	Faecalibacterium	unclassified	-	-
member	1997	-	-	-	-	-	HG0260622	metabolism	Carbohydrate transport and metabolism	3WICE	Bacterial extracellular solute-binding protein	748224.HMPREF9436_00641	Bacteria	Firmicutes	Clostridia	Eubacteriales	Oscillospiraceae	Faecalibacterium	Faecalibacterium sp. Marseille-Q4896	unclassified	unclassified
member	1997	-	-	-	-	-	HG0672563	metabolism	Carbohydrate transport and metabolism	27J20	Bacterial extracellular solute-binding protein	1408324.JNJK01000022_gene783	Bacteria	Firmicutes	Clostridia	Eubacteriales	Lachnospiraceae	Roseburia	Roseburia sp. AM16-25	unclassified	unclassified
member	1997	-	-	-	-	-	HG0672563	-	-	-	-	-	Bacteria	Firmicutes	Clostridia	Eubacteriales	Lachnospiraceae	Roseburia	Roseburia sp. AM51-8	-	-
member	1997	-	-	-	-	-	HG0672563	-	-	-	-	-	Bacteria	Firmicutes	Clostridia	Eubacteriales	Lachnospiraceae	Roseburia	unclassified	-	-
member	1997	-	-	-	-	-	HG0707571	metabolism	Carbohydrate transport and metabolism	249J6	ABC transporter, solute-binding protein	585394.RHOM_06615	Bacteria	Firmicutes	Clostridia	Eubacteriales	Lachnospiraceae	Roseburia	Roseburia hominis	unclassified	unclassified
member	1997	-	-	-	-	-	HG0813744	metabolism	Carbohydrate transport and metabolism	3WICE	Bacterial extracellular solute-binding protein	411471.SUBVAR_07360	unclassified	unclassified	unclassified	unclassified	unclassified	unclassified	unclassified	unclassified	unclassified
member	1997	-	-	-	-	-	HG0833356	metabolism	Carbohydrate transport and metabolism	3WICE	Bacterial extracellular solute-binding protein	411483.FAEPRAA2165_01979	unclassified	unclassified	unclassified	unclassified	unclassified	unclassified	unclassified	unclassified	unclassified
member	1997	-	-	-	-	-	HG0892359	metabolism	Carbohydrate transport and metabolism	3NGGJ	Bacterial extracellular solute-binding protein	1280688.AUJB01000016_gene1523	unclassified	unclassified	unclassified	unclassified	unclassified	unclassified	unclassified	unclassified	unclassified
member	1997	-	-	-	-	-	HG0901819	metabolism	Carbohydrate transport and metabolism	4CYWG	Bacterial extracellular solute-binding protein	216816.GS08_10255	Bacteria	Actinobacteria	Actinomycetia	Bifidobacteriales	Bifidobacteriaceae	Bifidobacterium	Bifidobacterium breve	unclassified	unclassified
member	1997	-	-	-	-	-	HG0901819	-	-	-	-	-	Bacteria	Actinobacteria	Actinomycetia	Bifidobacteriales	Bifidobacteriaceae	Bifidobacterium	Bifidobacterium longum	-	-
member	1997	-	-	-	-	-	HG0901819	-	-	-	-	-	Bacteria	Actinobacteria	Actinomycetia	Bifidobacteriales	Bifidobacteriaceae	Bifidobacterium	Bifidobacterium longum CAG:69	-	-
member	1997	-	-	-	-	-	HG0901819	-	-	-	-	-	Bacteria	Actinobacteria	Actinomycetia	Bifidobacteriales	Bifidobacteriaceae	unclassified	Bifidobacteriaceae bacterium MCC01972	-	-
member	1997	-	-	-	-	-	HG0901819	-	-	-	-	-	Bacteria	Actinobacteria	Actinomycetia	Bifidobacteriales	Bifidobacteriaceae	unclassified	Bifidobacteriaceae bacterium MCC01976	-	-
member	1997	-	-	-	-	-	HG0901819	-	-	-	-	-	Bacteria	Actinobacteria	Actinomycetia	Bifidobacteriales	Bifidobacteriaceae	unclassified	Bifidobacteriaceae bacterium MCC01977	-	-
member	1997	-	-	-	-	-	HG0901819	-	-	-	-	-	Bacteria	Actinobacteria	Actinomycetia	Bifidobacteriales	Bifidobacteriaceae	unclassified	Bifidobacteriaceae bacterium MCC01979	-	-
member	1997	-	-	-	-	-	HG0901819	-	-	-	-	-	Bacteria	Actinobacteria	Actinomycetia	Bifidobacteriales	Bifidobacteriaceae	unclassified	Bifidobacteriaceae bacterium MCC01983	-	-
member	1997	-	-	-	-	-	HG0901819	-	-	-	-	-	Bacteria	Actinobacteria	Actinomycetia	Bifidobacteriales	Bifidobacteriaceae	unclassified	Bifidobacteriaceae bacterium MCC01984	-	-
member	1997	-	-	-	-	-	HG0901819	-	-	-	-	-	Bacteria	Actinobacteria	Actinomycetia	Bifidobacteriales	Bifidobacteriaceae	unclassified	Bifidobacteriaceae bacterium MCC01986	-	-
member	1997	-	-	-	-	-	HG0901819	-	-	-	-	-	Bacteria	Actinobacteria	Actinomycetia	Bifidobacteriales	Bifidobacteriaceae	unclassified	Bifidobacteriaceae bacterium MCC01990	-	-
member	1997	-	-	-	-	-	HG0901819	-	-	-	-	-	Bacteria	Proteobacteria	Alphaproteobacteria	Sphingomonadales	Erythrobacteraceae	Erythrobacter	Erythrobacter sp. SN021	-	-
member	1997	-	-	-	-	-	HG0916304	metabolism	Carbohydrate transport and metabolism	4BW46	Bacterial extracellular solute-binding protein	511680.BUTYVIB_00519	Bacteria	Firmicutes	Clostridia	Eubacteriales	Clostridiaceae	unclassified	Clostridiaceae bacterium AF18-31LB	unclassified	unclassified
member	1997	-	-	-	-	-	HG0916304	-	-	-	-	-	Bacteria	Firmicutes	Clostridia	Eubacteriales	Clostridiaceae	unclassified	Clostridiaceae bacterium AF29-16BH	-	-
member	1997	-	-	-	-	-	HG0916304	-	-	-	-	-	Bacteria	Firmicutes	Clostridia	Eubacteriales	Clostridiaceae	unclassified	Clostridiaceae bacterium AF31-3BH	-	-
member	1997	-	-	-	-	-	HG0916304	-	-	-	-	-	Bacteria	Firmicutes	Clostridia	Eubacteriales	Clostridiaceae	unclassified	Clostridiaceae bacterium AF42-6	-	-
member	1997	-	-	-	-	-	HG0916304	-	-	-	-	-	Bacteria	Firmicutes	Clostridia	Eubacteriales	Clostridiaceae	unclassified	Clostridiaceae bacterium AM27-36LB	-	-
member	1997	-	-	-	-	-	HG0916304	-	-	-	-	-	Bacteria	Firmicutes	Clostridia	Eubacteriales	Clostridiaceae	unclassified	Clostridiaceae bacterium OF09-1	-	-
member	1997	-	-	-	-	-	HG0916304	-	-	-	-	-	Bacteria	Firmicutes	Clostridia	Eubacteriales	unclassified	unclassified	Clostridiales bacterium AM23-16LB	-	-
member	1997	-	-	-	-	-	HG0995580	metabolism	Carbohydrate transport and metabolism	36GDC	Extracellular solute-binding protein	1042156.CXIVA_19250	unclassified	unclassified	unclassified	unclassified	unclassified	unclassified	unclassified	unclassified	unclassified
member	1997	-	-	-	-	-	HG0997555	metabolism	Carbohydrate transport and metabolism	27WG9	COG COG1653 ABC-type sugar transport system, periplasmic component	411462.DORLON_02314	Bacteria	Firmicutes	Clostridia	Eubacteriales	Clostridiaceae	Clostridium	Clostridium sp. CAG:253	unclassified	unclassified
member	1997	-	-	-	-	-	HG0998280	metabolism	Carbohydrate transport and metabolism	27J20	Bacterial extracellular solute-binding protein	397291.C804_04179	Bacteria	Firmicutes	Clostridia	Eubacteriales	unclassified	unclassified	Clostridiales bacterium KLE1615	unclassified	unclassified
member	1997	-	-	-	-	-	HG1025830	metabolism	Carbohydrate transport and metabolism	3XZHY	Bacterial extracellular solute-binding protein	411459.RUMOBE_03134	Bacteria	Firmicutes	Clostridia	Eubacteriales	Lachnospiraceae	Blautia	Blautia glucerasea	unclassified	unclassified
member	1997	-	-	-	-	-	HG1025830	-	-	-	-	-	Bacteria	Firmicutes	Clostridia	Eubacteriales	Lachnospiraceae	Blautia	Blautia sp. BIOML-A1	-	-
member	1997	-	-	-	-	-	HG1072037	metabolism	Carbohydrate transport and metabolism	3WICE	Bacterial extracellular solute-binding protein	657322.FPR_24210	Bacteria	Firmicutes	Clostridia	Eubacteriales	Oscillospiraceae	Faecalibacterium	Faecalibacterium prausnitzii	unclassified	unclassified
member	1997	-	-	-	-	-	HG1072037	-	-	-	-	-	Bacteria	Firmicutes	Clostridia	Eubacteriales	Oscillospiraceae	Faecalibacterium	Faecalibacterium sp. OM04-11BH	-	-
member	1997	-	-	-	-	-	HG1072037	-	-	-	-	-	Bacteria	Firmicutes	Clostridia	Eubacteriales	Oscillospiraceae	Faecalibacterium	unclassified	-	-
member	1997	-	-	-	-	-	HG1085949	metabolism	Carbohydrate transport and metabolism	3WICE	Bacterial extracellular solute-binding protein	718252.FP2_18420	Bacteria	Firmicutes	Clostridia	Eubacteriales	Oscillospiraceae	Faecalibacterium	Faecalibacterium sp. AF10-46	unclassified	unclassified
member	1997	-	-	-	-	-	HG1085949	-	-	-	-	-	Bacteria	Firmicutes	Clostridia	Eubacteriales	Oscillospiraceae	Faecalibacterium	Faecalibacterium sp. AM43-5AT	-	-
member	1997	-	-	-	-	-	HG1085949	-	-	-	-	-	Bacteria	Firmicutes	Clostridia	Eubacteriales	Oscillospiraceae	Faecalibacterium	Faecalibacterium sp. OF03-6AC	-	-
member	1997	-	-	-	-	-	HG1085949	-	-	-	-	-	Bacteria	Firmicutes	Clostridia	Eubacteriales	Oscillospiraceae	Faecalibacterium	unclassified	-	-
member	1997	-	-	-	-	-	HG1126029	metabolism	Carbohydrate transport and metabolism	249J6	ABC transporter, solute-binding protein	585394.RHOM_06615	Bacteria	Firmicutes	Clostridia	Eubacteriales	Oscillospiraceae	Ruminococcus	Ruminococcus bromii	unclassified	unclassified
member	1997	-	-	-	-	-	HG1126029	-	-	-	-	-	Bacteria	Firmicutes	Clostridia	Eubacteriales	Oscillospiraceae	Ruminococcus	Ruminococcus sp. AF16-40	-	-
member	1997	-	-	-	-	-	HG1126029	-	-	-	-	-	Bacteria	Firmicutes	Clostridia	Eubacteriales	Oscillospiraceae	Ruminococcus	Ruminococcus sp. AF17-11	-	-
member	1997	-	-	-	-	-	HG1126029	-	-	-	-	-	Bacteria	Firmicutes	Clostridia	Eubacteriales	Oscillospiraceae	Ruminococcus	Ruminococcus sp. AF37-3AC	-	-
member	1997	-	-	-	-	-	HG1126029	-	-	-	-	-	Bacteria	Firmicutes	Clostridia	Eubacteriales	Oscillospiraceae	Ruminococcus	Ruminococcus sp. AF42-10	-	-
member	1997	-	-	-	-	-	HG1126029	-	-	-	-	-	Bacteria	Firmicutes	Clostridia	Eubacteriales	Oscillospiraceae	Ruminococcus	Ruminococcus sp. AF43-11	-	-
member	1997	-	-	-	-	-	HG1126029	-	-	-	-	-	Bacteria	Firmicutes	Clostridia	Eubacteriales	Oscillospiraceae	Ruminococcus	Ruminococcus sp. AM28-29LB	-	-
member	1997	-	-	-	-	-	HG1126029	-	-	-	-	-	Bacteria	Firmicutes	Clostridia	Eubacteriales	Oscillospiraceae	Ruminococcus	Ruminococcus sp. AM31-32	-	-
member	1997	-	-	-	-	-	HG1126029	-	-	-	-	-	Bacteria	Firmicutes	Clostridia	Eubacteriales	Oscillospiraceae	Ruminococcus	Ruminococcus sp. AM34-10LB	-	-
member	1997	-	-	-	-	-	HG1126029	-	-	-	-	-	Bacteria	Firmicutes	Clostridia	Eubacteriales	Oscillospiraceae	Ruminococcus	Ruminococcus sp. AM36-18	-	-
member	1997	-	-	-	-	-	HG1126029	-	-	-	-	-	Bacteria	Firmicutes	Clostridia	Eubacteriales	Oscillospiraceae	Ruminococcus	Ruminococcus sp. CAG:108	-	-
member	1997	-	-	-	-	-	HG1126029	-	-	-	-	-	Bacteria	Firmicutes	Clostridia	Eubacteriales	Oscillospiraceae	Ruminococcus	Ruminococcus sp. CAG:108-related_41_35	-	-
member	1997	-	-	-	-	-	HG1126029	-	-	-	-	-	Bacteria	Firmicutes	Clostridia	Eubacteriales	Oscillospiraceae	Ruminococcus	Ruminococcus sp. TF12-19AC	-	-
member	1997	-	-	-	-	-	HG1126029	-	-	-	-	-	Bacteria	Firmicutes	Clostridia	Eubacteriales	Oscillospiraceae	Ruminococcus	unclassified	-	-
member	1997	-	-	-	-	-	HG1126029	-	-	-	-	-	Bacteria	Firmicutes	Clostridia	Eubacteriales	Oscillospiraceae	Ruminococcus	uncultured Ruminococcus sp.	-	-
member	1997	-	-	-	-	-	HG1130279	metabolism	Carbohydrate transport and metabolism	3WICE	Bacterial extracellular solute-binding protein	718252.FP2_18420	Bacteria	Firmicutes	Clostridia	Eubacteriales	Oscillospiraceae	Faecalibacterium	Faecalibacterium longum	unclassified	unclassified
member	1997	-	-	-	-	-	HG1173116	metabolism	Carbohydrate transport and metabolism	27WG9	COG COG1653 ABC-type sugar transport system, periplasmic component	411462.DORLON_02314	Bacteria	Firmicutes	Clostridia	Eubacteriales	Lachnospiraceae	Coprococcus	Coprococcus comes	unclassified	unclassified
member	1997	-	-	-	-	-	HG1173116	-	-	-	-	-	Bacteria	Firmicutes	Clostridia	Eubacteriales	Lachnospiraceae	Coprococcus	Coprococcus comes CAG:19	-	-
member	1997	-	-	-	-	-	HG1173116	-	-	-	-	-	Bacteria	Firmicutes	Clostridia	Eubacteriales	Lachnospiraceae	Coprococcus	uncultured Coprococcus sp.	-	-
member	1997	-	-	-	-	-	HG1175853	metabolism	Carbohydrate transport and metabolism	3WICE	Bacterial extracellular solute-binding protein	657322.FPR_24210	Bacteria	Firmicutes	Clostridia	Eubacteriales	Oscillospiraceae	Faecalibacterium	Faecalibacterium prausnitzii	unclassified	unclassified
member	1997	-	-	-	-	-	HG1316362	metabolism	Carbohydrate transport and metabolism	22GVJ	Bacterial extracellular solute-binding protein	1118055.CAGU01000046_gene1742	Bacteria	Firmicutes	Clostridia	Eubacteriales	Clostridiaceae	Clostridium	Clostridium sp. AF36-18BH	unclassified	unclassified
member	1997	-	-	-	-	-	HG1316362	-	-	-	-	-	Bacteria	Firmicutes	Clostridia	Eubacteriales	Clostridiaceae	Clostridium	Clostridium sp. AF46-12NS	-	-
member	1997	-	-	-	-	-	HG1316362	-	-	-	-	-	Bacteria	Firmicutes	Clostridia	Eubacteriales	Clostridiaceae	Clostridium	Clostridium sp. AF46-9NS	-	-
member	1997	-	-	-	-	-	HG1316362	-	-	-	-	-	Bacteria	Firmicutes	Clostridia	Eubacteriales	Clostridiaceae	Clostridium	Clostridium sp. AM34-9AC	-	-
member	1997	-	-	-	-	-	HG1316362	-	-	-	-	-	Bacteria	Firmicutes	Clostridia	Eubacteriales	Clostridiaceae	Clostridium	unclassified	-	-
member	1997	-	-	-	-	-	HG1364401	metabolism	Carbohydrate transport and metabolism	3WICE	Bacterial extracellular solute-binding protein	665956.HMPREF1032_01809	unclassified	unclassified	unclassified	unclassified	unclassified	unclassified	unclassified	unclassified	unclassified
member	1997	-	-	-	-	-	HG1421858	metabolism	Carbohydrate transport and metabolism	4CYWG	Bacterial extracellular solute-binding protein	326426.Bbr_1847	Bacteria	Actinobacteria	Actinomycetia	Bifidobacteriales	Bifidobacteriaceae	Bifidobacterium	Bifidobacterium longum	unclassified	unclassified
member	1997	-	-	-	-	-	HG1445416	metabolism	Carbohydrate transport and metabolism	3XZHY	Bacterial extracellular solute-binding protein	411459.RUMOBE_03134	Bacteria	Firmicutes	Clostridia	Eubacteriales	Lachnospiraceae	Blautia	Blautia obeum	unclassified	unclassified
member	1997	-	-	-	-	-	HG1445416	-	-	-	-	-	Bacteria	Firmicutes	Clostridia	Eubacteriales	Lachnospiraceae	Blautia	Blautia sp. AF19-10LB	-	-
member	1997	-	-	-	-	-	HG1445416	-	-	-	-	-	Bacteria	Firmicutes	Clostridia	Eubacteriales	Lachnospiraceae	Blautia	Blautia sp. BIOML-A1	-	-
member	1997	-	-	-	-	-	HG1445416	-	-	-	-	-	Bacteria	Firmicutes	Clostridia	Eubacteriales	Lachnospiraceae	Blautia	Blautia sp. OM07-19	-	-
member	1997	-	-	-	-	-	HG1445416	-	-	-	-	-	Bacteria	Firmicutes	Clostridia	Eubacteriales	Lachnospiraceae	Blautia	unclassified	-	-
member	1997	-	-	-	-	-	HG1446818	metabolism	Carbohydrate transport and metabolism	4CYWG	Bacterial extracellular solute-binding protein	326426.Bbr_1847	Bacteria	Actinobacteria	Actinomycetia	Bifidobacteriales	Bifidobacteriaceae	Bifidobacterium	Bifidobacterium breve	unclassified	unclassified
member	1997	-	-	-	-	-	HG1497640	metabolism	Carbohydrate transport and metabolism	4CYWG	Bacterial extracellular solute-binding protein	326426.Bbr_1847	Bacteria	Actinobacteria	Actinomycetia	Bifidobacteriales	Bifidobacteriaceae	Bifidobacterium	Bifidobacterium breve	unclassified	unclassified
member	1997	-	-	-	-	-	HG1497640	-	-	-	-	-	Bacteria	Actinobacteria	Actinomycetia	Bifidobacteriales	Bifidobacteriaceae	Bifidobacterium	Bifidobacterium longum	-	-
member	1997	-	-	-	-	-	HG1497640	-	-	-	-	-	Bacteria	Actinobacteria	Actinomycetia	Bifidobacteriales	Bifidobacteriaceae	unclassified	Bifidobacteriaceae bacterium MCC01954	-	-
member	1997	-	-	-	-	-	HG1497640	-	-	-	-	-	Bacteria	Actinobacteria	Actinomycetia	Bifidobacteriales	Bifidobacteriaceae	unclassified	Bifidobacteriaceae bacterium MCC01979	-	-
member	1997	-	-	-	-	-	HG1497640	-	-	-	-	-	Bacteria	Actinobacteria	Actinomycetia	Bifidobacteriales	Bifidobacteriaceae	unclassified	Bifidobacteriaceae bacterium MCC01983	-	-
member	1997	-	-	-	-	-	HG1524288	metabolism	Carbohydrate transport and metabolism	1TQHT	ABC transporter substrate-binding protein	1235796.C815_01850	unclassified	unclassified	unclassified	unclassified	unclassified	unclassified	unclassified	unclassified	unclassified
member	1997	-	-	-	-	-	HG1597334	metabolism	Carbohydrate transport and metabolism	4CU9E	solute-binding protein	1125712.HMPREF1316_0327	Bacteria	Firmicutes	unclassified	unclassified	unclassified	unclassified	Firmicutes bacterium CAG:176_63_11	unclassified	unclassified
member	1997	-	-	-	-	-	HG1626935	metabolism	Carbohydrate transport and metabolism	4CYWG	Bacterial extracellular solute-binding protein	216816.GS08_10255	Bacteria	Actinobacteria	Actinomycetia	Bifidobacteriales	Bifidobacteriaceae	Bifidobacterium	Bifidobacterium longum	unclassified	unclassified
member	1997	-	-	-	-	-	HG1663436	information storage and processing	Transcription	27VYY	Glycerol-3-phosphate responsive antiterminator	411462.DORLON_02612	unclassified	unclassified	unclassified	unclassified	unclassified	unclassified	unclassified	unclassified	unclassified
member	1997	-	-	-	-	-	HG1670979	metabolism	Carbohydrate transport and metabolism	36GDC	Extracellular solute-binding protein	1226325.HMPREF1548_02893	unclassified	unclassified	unclassified	unclassified	unclassified	unclassified	unclassified	unclassified	unclassified
member	1997	-	-	-	-	-	HG1694750	metabolism	Carbohydrate transport and metabolism	25VT8	Bacterial extracellular solute-binding protein	411463.EUBVEN_02430	Bacteria	Firmicutes	Clostridia	Eubacteriales	Eubacteriaceae	Eubacterium	Eubacterium ventriosum	unclassified	unclassified
member	1997	-	-	-	-	-	HG1734213	metabolism	Carbohydrate transport and metabolism	27WG9	COG COG1653 ABC-type sugar transport system, periplasmic component	742765.HMPREF9457_00169	Bacteria	Firmicutes	Clostridia	Eubacteriales	Lachnospiraceae	Dorea	Dorea formicigenerans	unclassified	unclassified
member	1997	-	-	-	-	-	HG1772362	metabolism	Carbohydrate transport and metabolism	3WICE	Bacterial extracellular solute-binding protein	665956.HMPREF1032_01809	Bacteria	Firmicutes	Clostridia	Eubacteriales	Clostridiaceae	unclassified	Clostridiaceae bacterium AF29-16BH	unclassified	unclassified
member	1997	-	-	-	-	-	HG1772362	-	-	-	-	-	Bacteria	Firmicutes	Clostridia	Eubacteriales	Clostridiaceae	unclassified	Clostridiaceae bacterium AF42-6	-	-
member	1997	-	-	-	-	-	HG1846007	metabolism	Carbohydrate transport and metabolism	4CYWG	Bacterial extracellular solute-binding protein	326426.Bbr_1847	Bacteria	Actinobacteria	Actinomycetia	Bifidobacteriales	Bifidobacteriaceae	Bifidobacterium	Bifidobacterium longum	unclassified	unclassified
member	1997	-	-	-	-	-	HG1846007	-	-	-	-	-	Bacteria	Actinobacteria	Actinomycetia	Bifidobacteriales	Bifidobacteriaceae	Bifidobacterium	Bifidobacterium longum CAG:69	-	-
member	1997	-	-	-	-	-	HG1846007	-	-	-	-	-	Bacteria	Actinobacteria	Actinomycetia	Bifidobacteriales	Bifidobacteriaceae	unclassified	Bifidobacteriaceae bacterium MCC01972	-	-
member	1997	-	-	-	-	-	HG1846007	-	-	-	-	-	Bacteria	Actinobacteria	Actinomycetia	Bifidobacteriales	Bifidobacteriaceae	unclassified	Bifidobacteriaceae bacterium MCC01979	-	-
member	1997	-	-	-	-	-	HG1846007	-	-	-	-	-	Bacteria	Actinobacteria	Actinomycetia	Bifidobacteriales	Bifidobacteriaceae	unclassified	Bifidobacteriaceae bacterium MCC01983	-	-
member	1997	-	-	-	-	-	HG1846007	-	-	-	-	-	Bacteria	Actinobacteria	Actinomycetia	Bifidobacteriales	Bifidobacteriaceae	unclassified	Bifidobacteriaceae bacterium MCC01984	-	-
member	1997	-	-	-	-	-	HG1846007	-	-	-	-	-	Bacteria	Actinobacteria	Actinomycetia	Bifidobacteriales	Bifidobacteriaceae	unclassified	Bifidobacteriaceae bacterium MCC01986	-	-
member	1997	-	-	-	-	-	HG1846007	-	-	-	-	-	Bacteria	Actinobacteria	Actinomycetia	Bifidobacteriales	Bifidobacteriaceae	unclassified	Bifidobacteriaceae bacterium MCC01990	-	-
member	1997	-	-	-	-	-	HG1850993	metabolism	Carbohydrate transport and metabolism	4CYWG	Bacterial extracellular solute-binding protein	326426.Bbr_1847	Bacteria	Actinobacteria	Actinomycetia	Bifidobacteriales	Bifidobacteriaceae	Bifidobacterium	Bifidobacterium longum	unclassified	unclassified
member	1997	-	-	-	-	-	HG1850993	-	-	-	-	-	Bacteria	Actinobacteria	Actinomycetia	Bifidobacteriales	Bifidobacteriaceae	unclassified	Bifidobacteriaceae bacterium MCC01975	-	-
member	1997	-	-	-	-	-	HG1850993	-	-	-	-	-	Bacteria	Actinobacteria	Actinomycetia	Bifidobacteriales	Bifidobacteriaceae	unclassified	Bifidobacteriaceae bacterium MCC01978	-	-
member	1997	-	-	-	-	-	HG1886550	metabolism	Carbohydrate transport and metabolism	3WICE	Bacterial extracellular solute-binding protein	657322.FPR_24210	Bacteria	Firmicutes	Clostridia	Eubacteriales	Oscillospiraceae	Faecalibacterium	Faecalibacterium prausnitzii	unclassified	unclassified
member	1997	-	-	-	-	-	HG1891308	metabolism	Carbohydrate transport and metabolism	4CYWG	Bacterial extracellular solute-binding protein	1437610.BREU_2236	Bacteria	Actinobacteria	Actinomycetia	Bifidobacteriales	Bifidobacteriaceae	Bifidobacterium	Bifidobacterium breve	unclassified	unclassified
member	1997	-	-	-	-	-	HG1905875	metabolism	Carbohydrate transport and metabolism	3WICE	Bacterial extracellular solute-binding protein	748224.HMPREF9436_00641	Bacteria	Firmicutes	Clostridia	Eubacteriales	Oscillospiraceae	Faecalibacterium	Faecalibacterium prausnitzii	unclassified	unclassified
member	1997	-	-	-	-	-	HG1986431	metabolism	Carbohydrate transport and metabolism	21ZB1	Bacterial extracellular solute-binding protein	553973.CLOHYLEM_05055	unclassified	unclassified	unclassified	unclassified	unclassified	unclassified	unclassified	unclassified	unclassified
member	1997	-	-	-	-	-	HG2082948	metabolism	Carbohydrate transport and metabolism	3WICE	Bacterial extracellular solute-binding protein	411483.FAEPRAA2165_01979	Bacteria	Firmicutes	Clostridia	Eubacteriales	Oscillospiraceae	Faecalibacterium	Faecalibacterium prausnitzii	unclassified	unclassified
member	1997	-	-	-	-	-	HG2082948	-	-	-	-	-	Bacteria	Firmicutes	Clostridia	Eubacteriales	Oscillospiraceae	Faecalibacterium	Faecalibacterium sp. CLA-AA-H223	-	-
member	1997	-	-	-	-	-	HG2082948	-	-	-	-	-	Bacteria	Firmicutes	Clostridia	Eubacteriales	Oscillospiraceae	Faecalibacterium	Faecalibacterium sp. CLA-AA-H283	-	-
member	1997	-	-	-	-	-	HG2082948	-	-	-	-	-	Bacteria	Firmicutes	Clostridia	Eubacteriales	Oscillospiraceae	Faecalibacterium	Faecalibacterium sp. Marseille-Q4137	-	-
member	1997	-	-	-	-	-	HG2082948	-	-	-	-	-	Bacteria	Firmicutes	Clostridia	Eubacteriales	Oscillospiraceae	Faecalibacterium	unclassified	-	-
member	1997	-	-	-	-	-	HG2082948	-	-	-	-	-	Bacteria	Firmicutes	Clostridia	Eubacteriales	Oscillospiraceae	Faecalibacterium	uncultured Faecalibacterium sp.	-	-
member	1997	-	-	-	-	-	HG2082948	-	-	-	-	-	Bacteria	Firmicutes	Clostridia	Eubacteriales	unclassified	unclassified	Clostridiales bacterium 52_15	-	-
member	1997	-	-	-	-	-	HG2084834	metabolism	Carbohydrate transport and metabolism	3WICE	Bacterial extracellular solute-binding protein	411483.FAEPRAA2165_01979	Bacteria	Firmicutes	Clostridia	Eubacteriales	Oscillospiraceae	Faecalibacterium	Faecalibacterium prausnitzii	unclassified	unclassified
member	1997	-	-	-	-	-	HG2084834	-	-	-	-	-	Bacteria	Firmicutes	Clostridia	Eubacteriales	Oscillospiraceae	Faecalibacterium	unclassified	-	-
member	1997	-	-	-	-	-	HG2087160	metabolism	Carbohydrate transport and metabolism	3WICE	Bacterial extracellular solute-binding protein	748224.HMPREF9436_00641	Bacteria	Firmicutes	Clostridia	Eubacteriales	Oscillospiraceae	Faecalibacterium	Faecalibacterium prausnitzii	unclassified	unclassified
member	1997	-	-	-	-	-	HG2087160	-	-	-	-	-	Bacteria	Firmicutes	Clostridia	Eubacteriales	Oscillospiraceae	Faecalibacterium	Faecalibacterium sp. AF27-11BH	-	-
member	1997	-	-	-	-	-	HG2087160	-	-	-	-	-	Bacteria	Firmicutes	Clostridia	Eubacteriales	Oscillospiraceae	Faecalibacterium	unclassified	-	-
member	1997	-	-	-	-	-	HG2087363	metabolism	Carbohydrate transport and metabolism	25VT8	Bacterial extracellular solute-binding protein	1235790.C805_03791	unclassified	unclassified	unclassified	unclassified	unclassified	unclassified	unclassified	unclassified	unclassified
member	1997	-	-	-	-	-	HG2101725	metabolism	Carbohydrate transport and metabolism	3WICE	Bacterial extracellular solute-binding protein	665956.HMPREF1032_01809	unclassified	unclassified	unclassified	unclassified	unclassified	unclassified	unclassified	unclassified	unclassified
member	1997	-	-	-	-	-	HG2177448	metabolism	Carbohydrate transport and metabolism	27WG9	COG COG1653 ABC-type sugar transport system, periplasmic component	742765.HMPREF9457_00169	unclassified	unclassified	unclassified	unclassified	unclassified	unclassified	unclassified	unclassified	unclassified
member	1997	-	-	-	-	-	HG2234310	metabolism	Carbohydrate transport and metabolism	4BW46	Bacterial extracellular solute-binding protein	511680.BUTYVIB_00519	unclassified	unclassified	unclassified	unclassified	unclassified	unclassified	unclassified	unclassified	unclassified
member	1997	-	-	-	-	-	HG2251142	metabolism	Carbohydrate transport and metabolism	3WICE	Bacterial extracellular solute-binding protein	411471.SUBVAR_07360	Bacteria	Firmicutes	Clostridia	Eubacteriales	unclassified	unclassified	Clostridiales bacterium 42_27	unclassified	unclassified
member	1997	-	-	-	-	-	HG2274431	metabolism	Carbohydrate transport and metabolism	25VT8	Bacterial extracellular solute-binding protein	411469.EUBHAL_02022	Bacteria	Firmicutes	Clostridia	Eubacteriales	Clostridiaceae	Clostridium	Clostridium sp. AF34-13	unclassified	unclassified
member	1997	-	-	-	-	-	HG2274431	-	-	-	-	-	Bacteria	Firmicutes	Clostridia	Eubacteriales	Clostridiaceae	Clostridium	Clostridium sp. AM27-31LB	-	-
member	1997	-	-	-	-	-	HG2274431	-	-	-	-	-	Bacteria	Firmicutes	Clostridia	Eubacteriales	Clostridiaceae	Clostridium	Clostridium sp. CAG:122	-	-
member	1997	-	-	-	-	-	HG2274431	-	-	-	-	-	Bacteria	Firmicutes	Clostridia	Eubacteriales	Clostridiaceae	Clostridium	unclassified	-	-
member	1997	-	-	-	-	-	HG2274431	-	-	-	-	-	Bacteria	Firmicutes	Clostridia	Eubacteriales	Lachnospiraceae	Butyribacter	Butyribacter intestini	-	-
member	1997	-	-	-	-	-	HG2283965	metabolism	Carbohydrate transport and metabolism	25VT8	Bacterial extracellular solute-binding protein	411469.EUBHAL_02022	Bacteria	Firmicutes	Clostridia	Eubacteriales	Clostridiaceae	Clostridium	Clostridium sp. CAG:253	unclassified	unclassified
member	1997	-	-	-	-	-	HG2334264	metabolism	Carbohydrate transport and metabolism	25VT8	Bacterial extracellular solute-binding protein	411463.EUBVEN_02430	Bacteria	Firmicutes	Clostridia	Eubacteriales	Eubacteriaceae	Eubacterium	Eubacterium sp. CAG:156	unclassified	unclassified
member	1997	-	-	-	-	-	HG2345897	metabolism	Carbohydrate transport and metabolism	3XZHY	Bacterial extracellular solute-binding protein	411459.RUMOBE_03134	Bacteria	Firmicutes	Clostridia	Eubacteriales	Lachnospiraceae	Blautia	Blautia sp. AF19-10LB	unclassified	unclassified
member	1997	-	-	-	-	-	HG2345897	-	-	-	-	-	Bacteria	Firmicutes	Clostridia	Eubacteriales	Lachnospiraceae	Blautia	Blautia sp. OM07-19	-	-
member	1997	-	-	-	-	-	HG2345897	-	-	-	-	-	Bacteria	Firmicutes	Clostridia	Eubacteriales	Lachnospiraceae	Blautia	unclassified	-	-
member	1997	-	-	-	-	-	HG2346259	metabolism	Carbohydrate transport and metabolism	249J6	ABC transporter, solute-binding protein	622312.ROSEINA2194_01762	Bacteria	Firmicutes	Clostridia	Eubacteriales	Lachnospiraceae	Roseburia	Roseburia inulinivorans	unclassified	unclassified
member	1997	-	-	-	-	-	HG2346259	-	-	-	-	-	Bacteria	Firmicutes	Clostridia	Eubacteriales	Lachnospiraceae	Roseburia	Roseburia inulinivorans CAG:15	-	-
member	1997	-	-	-	-	-	HG2347940	metabolism	Carbohydrate transport and metabolism	3NGGJ	Bacterial extracellular solute-binding protein	1410616.JHXE01000009_gene597	unclassified	unclassified	unclassified	unclassified	unclassified	unclassified	unclassified	unclassified	unclassified
member	1997	-	-	-	-	-	HG2387508	metabolism	Carbohydrate transport and metabolism	3WICE	Bacterial extracellular solute-binding protein	657322.FPR_24210	Bacteria	Firmicutes	Clostridia	Eubacteriales	Oscillospiraceae	Faecalibacterium	Faecalibacterium prausnitzii	unclassified	unclassified
member	1997	-	-	-	-	-	HG2398307	metabolism	Carbohydrate transport and metabolism	3WICE	Bacterial extracellular solute-binding protein	665956.HMPREF1032_01809	unclassified	unclassified	unclassified	unclassified	unclassified	unclassified	unclassified	unclassified	unclassified
member	1997	-	-	-	-	-	HG2417008	metabolism	Carbohydrate transport and metabolism	3WICE	Bacterial extracellular solute-binding protein	411483.FAEPRAA2165_01979	unclassified	unclassified	unclassified	unclassified	unclassified	unclassified	unclassified	unclassified	unclassified
member	1997	-	-	-	-	-	HG2419715	metabolism	Carbohydrate transport and metabolism	3NGGJ	Bacterial extracellular solute-binding protein	1410616.JHXE01000009_gene597	unclassified	unclassified	unclassified	unclassified	unclassified	unclassified	unclassified	unclassified	unclassified
member	1997	-	-	-	-	-	HG2419773	metabolism	Carbohydrate transport and metabolism	3WICE	Bacterial extracellular solute-binding protein	411471.SUBVAR_07360	unclassified	unclassified	unclassified	unclassified	unclassified	unclassified	unclassified	unclassified	unclassified
member	1997	-	-	-	-	-	HG2448158	metabolism	Carbohydrate transport and metabolism	3WICE	Bacterial extracellular solute-binding protein	411483.FAEPRAA2165_01979	Bacteria	Firmicutes	Clostridia	Eubacteriales	Oscillospiraceae	Faecalibacterium	Faecalibacterium prausnitzii	unclassified	unclassified
member	1997	-	-	-	-	-	HG2448158	-	-	-	-	-	Bacteria	Firmicutes	Clostridia	Eubacteriales	Oscillospiraceae	Faecalibacterium	Faecalibacterium sp. OM04-11BH	-	-
member	1997	-	-	-	-	-	HG2448158	-	-	-	-	-	Bacteria	Firmicutes	Clostridia	Eubacteriales	Oscillospiraceae	Faecalibacterium	unclassified	-	-
member	1997	-	-	-	-	-	HG2457902	metabolism	Carbohydrate transport and metabolism	249J6	ABC transporter, solute-binding protein	622312.ROSEINA2194_01762	Bacteria	Firmicutes	Clostridia	Eubacteriales	Lachnospiraceae	Roseburia	Roseburia sp. BX1005	unclassified	unclassified
member	1997	-	-	-	-	-	HG2458426	metabolism	Carbohydrate transport and metabolism	27J20	Bacterial extracellular solute-binding protein	397291.C804_04179	Bacteria	Firmicutes	Clostridia	Eubacteriales	Clostridiaceae	Clostridium	uncultured Clostridium sp.	unclassified	unclassified
member	1997	-	-	-	-	-	HG2458426	-	-	-	-	-	Bacteria	Firmicutes	Clostridia	Eubacteriales	Lachnospiraceae	unclassified	Lachnospiraceae bacterium OM04-12BH	-	-
member	1997	-	-	-	-	-	HG2506238	metabolism	Carbohydrate transport and metabolism	36GDC	Extracellular solute-binding protein	1226325.HMPREF1548_02893	Bacteria	Firmicutes	Clostridia	Eubacteriales	Lachnospiraceae	Blautia	Blautia massiliensis	unclassified	unclassified
member	1997	-	-	-	-	-	HG2506238	-	-	-	-	-	Bacteria	Firmicutes	Clostridia	Eubacteriales	Lachnospiraceae	Blautia	unclassified	-	-
member	1997	-	-	-	-	-	HG2506238	-	-	-	-	-	Bacteria	Firmicutes	Clostridia	Eubacteriales	Lachnospiraceae	Blautia	uncultured Blautia sp.	-	-
member	1997	-	-	-	-	-	HG2506238	-	-	-	-	-	Bacteria	Firmicutes	Clostridia	Eubacteriales	Oscillospiraceae	Ruminococcus	Ruminococcus sp. AM23-1	-	-
member	1997	-	-	-	-	-	HG2506238	-	-	-	-	-	Bacteria	Firmicutes	Clostridia	Eubacteriales	Oscillospiraceae	Ruminococcus	Ruminococcus sp. AM26-12LB	-	-
member	1997	-	-	-	-	-	HG2506238	-	-	-	-	-	Bacteria	Firmicutes	Clostridia	Eubacteriales	Oscillospiraceae	Ruminococcus	Ruminococcus sp. CAG:17	-	-
member	1997	-	-	-	-	-	HG2506238	-	-	-	-	-	Bacteria	Firmicutes	Clostridia	Eubacteriales	Oscillospiraceae	Ruminococcus	Ruminococcus sp. SR1/5	-	-
member	1997	-	-	-	-	-	HG2513689	metabolism	Carbohydrate transport and metabolism	3XZHY	Bacterial extracellular solute-binding protein	411459.RUMOBE_03134	Bacteria	Firmicutes	Clostridia	Eubacteriales	Lachnospiraceae	Blautia	Blautia sp. M29	unclassified	unclassified
member	1997	-	-	-	-	-	HG2513689	-	-	-	-	-	Bacteria	Firmicutes	Clostridia	Eubacteriales	Oscillospiraceae	Ruminococcus	Ruminococcus sp. AF13-28	-	-
member	1997	-	-	-	-	-	HG2513689	-	-	-	-	-	Bacteria	Firmicutes	Clostridia	Eubacteriales	Oscillospiraceae	Ruminococcus	Ruminococcus sp. AF13-37	-	-
member	1997	-	-	-	-	-	HG2513689	-	-	-	-	-	Bacteria	Firmicutes	Clostridia	Eubacteriales	Oscillospiraceae	Ruminococcus	Ruminococcus sp. AF21-42	-	-
member	1997	-	-	-	-	-	HG2513689	-	-	-	-	-	Bacteria	Firmicutes	Clostridia	Eubacteriales	Oscillospiraceae	Ruminococcus	Ruminococcus sp. AF42-9BH	-	-
member	1997	-	-	-	-	-	HG2513689	-	-	-	-	-	Bacteria	Firmicutes	Clostridia	Eubacteriales	Oscillospiraceae	Ruminococcus	Ruminococcus sp. AM07-21	-	-
member	1997	-	-	-	-	-	HG2513689	-	-	-	-	-	Bacteria	Firmicutes	Clostridia	Eubacteriales	Oscillospiraceae	Ruminococcus	Ruminococcus sp. AM22-13	-	-
member	1997	-	-	-	-	-	HG2513689	-	-	-	-	-	Bacteria	Firmicutes	Clostridia	Eubacteriales	Oscillospiraceae	Ruminococcus	Ruminococcus sp. AM30-15AC	-	-
member	1997	-	-	-	-	-	HG2513689	-	-	-	-	-	Bacteria	Firmicutes	Clostridia	Eubacteriales	Oscillospiraceae	Ruminococcus	Ruminococcus sp. AM58-7XD	-	-
member	1997	-	-	-	-	-	HG2513689	-	-	-	-	-	Bacteria	Firmicutes	Clostridia	Eubacteriales	Oscillospiraceae	Ruminococcus	Ruminococcus sp. CAG:9	-	-
member	1997	-	-	-	-	-	HG2513689	-	-	-	-	-	Bacteria	Firmicutes	Clostridia	Eubacteriales	Oscillospiraceae	Ruminococcus	Ruminococcus sp. TF06-23	-	-
member	1997	-	-	-	-	-	HG2513689	-	-	-	-	-	Bacteria	Firmicutes	Clostridia	Eubacteriales	Oscillospiraceae	Ruminococcus	unclassified	-	-
member	1997	-	-	-	-	-	HG2513689	-	-	-	-	-	Bacteria	Firmicutes	Clostridia	Eubacteriales	unclassified	unclassified	unclassified	-	-
member	1997	-	-	-	-	-	HG2541331	metabolism	Carbohydrate transport and metabolism	249J6	ABC transporter, solute-binding protein	411474.COPEUT_02199	Bacteria	Firmicutes	Clostridia	Eubacteriales	Clostridiaceae	Clostridium	Clostridium sp. CAG:253	unclassified	unclassified
member	1997	-	-	-	-	-	HG2548474	metabolism	Carbohydrate transport and metabolism	3WICE	Bacterial extracellular solute-binding protein	411471.SUBVAR_07360	unclassified	unclassified	unclassified	unclassified	unclassified	unclassified	unclassified	unclassified	unclassified
member	1997	-	-	-	-	-	HG2572508	metabolism	Carbohydrate transport and metabolism	3WICE	Bacterial extracellular solute-binding protein	665956.HMPREF1032_01809	Bacteria	Firmicutes	Clostridia	Eubacteriales	Clostridiaceae	unclassified	Clostridiaceae bacterium AF18-31LB	unclassified	unclassified
member	1997	-	-	-	-	-	HG2572508	-	-	-	-	-	Bacteria	Firmicutes	Clostridia	Eubacteriales	Clostridiaceae	unclassified	Clostridiaceae bacterium AF31-3BH	-	-
member	1997	-	-	-	-	-	HG2572508	-	-	-	-	-	Bacteria	Firmicutes	Clostridia	Eubacteriales	Clostridiaceae	unclassified	Clostridiaceae bacterium AF42-6	-	-
member	1997	-	-	-	-	-	HG2572508	-	-	-	-	-	Bacteria	Firmicutes	Clostridia	Eubacteriales	Clostridiaceae	unclassified	Clostridiaceae bacterium AM27-36LB	-	-
member	1997	-	-	-	-	-	HG2572508	-	-	-	-	-	Bacteria	Firmicutes	Clostridia	Eubacteriales	Clostridiaceae	unclassified	Clostridiaceae bacterium OF09-1	-	-
member	1997	-	-	-	-	-	HG2572508	-	-	-	-	-	Bacteria	Firmicutes	Clostridia	Eubacteriales	unclassified	unclassified	Clostridiales bacterium AM23-16LB	-	-
member	1997	-	-	-	-	-	HG2593518	metabolism	Carbohydrate transport and metabolism	4CYWG	Bacterial extracellular solute-binding protein	1680.BADO_1440	Bacteria	Actinobacteria	Actinomycetia	Bifidobacteriales	Bifidobacteriaceae	Bifidobacterium	Bifidobacterium adolescentis	unclassified	unclassified
member	1997	-	-	-	-	-	HG2593518	-	-	-	-	-	Bacteria	Actinobacteria	Actinomycetia	Bifidobacteriales	Bifidobacteriaceae	Bifidobacterium	unclassified	-	-
member	1997	-	-	-	-	-	HG2593518	-	-	-	-	-	Bacteria	Actinobacteria	Actinomycetia	Bifidobacteriales	Bifidobacteriaceae	unclassified	Bifidobacteriaceae bacterium MCC01941	-	-
member	1997	-	-	-	-	-	HG2593518	-	-	-	-	-	Bacteria	Actinobacteria	Actinomycetia	Bifidobacteriales	Bifidobacteriaceae	unclassified	Bifidobacteriaceae bacterium MCC01943	-	-
member	1997	-	-	-	-	-	HG2593518	-	-	-	-	-	Bacteria	Actinobacteria	Actinomycetia	Bifidobacteriales	Bifidobacteriaceae	unclassified	Bifidobacteriaceae bacterium MCC01947	-	-
member	1997	-	-	-	-	-	HG2644815	metabolism	Carbohydrate transport and metabolism	4CU9E	solute-binding protein	1111135.HMPREF1248_1517	unclassified	unclassified	unclassified	unclassified	unclassified	unclassified	unclassified	unclassified	unclassified
member	1997	-	-	-	-	-	HG2647211	metabolism	Carbohydrate transport and metabolism	3WICE	Bacterial extracellular solute-binding protein	665956.HMPREF1032_01809	Bacteria	Firmicutes	Clostridia	Eubacteriales	Clostridiaceae	Clostridium	uncultured Clostridium sp.	unclassified	unclassified
member	1997	-	-	-	-	-	HG2672893	metabolism	Carbohydrate transport and metabolism	3WICE	Bacterial extracellular solute-binding protein	665956.HMPREF1032_01809	unclassified	unclassified	unclassified	unclassified	unclassified	unclassified	unclassified	unclassified	unclassified
member	1997	-	-	-	-	-	HG2711983	metabolism	Carbohydrate transport and metabolism	249J6	ABC transporter, solute-binding protein	585394.RHOM_06615	Bacteria	Firmicutes	Clostridia	Eubacteriales	Lachnospiraceae	Roseburia	Roseburia hominis	unclassified	unclassified
member	1997	-	-	-	-	-	HG2753753	metabolism	Carbohydrate transport and metabolism	25VT8	Bacterial extracellular solute-binding protein	411463.EUBVEN_02430	unclassified	unclassified	unclassified	unclassified	unclassified	unclassified	unclassified	unclassified	unclassified
member	1997	-	-	-	-	-	HG2776214	metabolism	Carbohydrate transport and metabolism	3WICE	Bacterial extracellular solute-binding protein	411471.SUBVAR_07360	unclassified	unclassified	unclassified	unclassified	unclassified	unclassified	unclassified	unclassified	unclassified
member	1997	-	-	-	-	-	HG2847336	metabolism	Carbohydrate transport and metabolism	3WICE	Bacterial extracellular solute-binding protein	411471.SUBVAR_07360	Bacteria	Firmicutes	Clostridia	Eubacteriales	unclassified	Gemmiger	Gemmiger formicilis	unclassified	unclassified
member	1997	-	-	-	-	-	HG2848060	metabolism	Carbohydrate transport and metabolism	36GDC	Extracellular solute-binding protein	1226325.HMPREF1548_02893	Bacteria	Firmicutes	Clostridia	Eubacteriales	Clostridiaceae	Clostridium	Clostridium sp. KLE 1755	unclassified	unclassified
member	1997	-	-	-	-	-	HG2852509	metabolism	Carbohydrate transport and metabolism	4CYWG	Bacterial extracellular solute-binding protein	326426.Bbr_1847	Bacteria	Actinobacteria	Actinomycetia	Bifidobacteriales	Bifidobacteriaceae	Bifidobacterium	Bifidobacterium longum	unclassified	unclassified
member	1997	-	-	-	-	-	HG2852509	-	-	-	-	-	Bacteria	Actinobacteria	Actinomycetia	Bifidobacteriales	Bifidobacteriaceae	unclassified	Bifidobacteriaceae bacterium MCC01975	-	-
member	1997	-	-	-	-	-	HG2852509	-	-	-	-	-	Bacteria	Actinobacteria	Actinomycetia	Bifidobacteriales	Bifidobacteriaceae	unclassified	Bifidobacteriaceae bacterium MCC01978	-	-
member	1997	-	-	-	-	-	HG2877879	metabolism	Carbohydrate transport and metabolism	249J6	ABC transporter, solute-binding protein	411474.COPEUT_02199	Bacteria	Firmicutes	Clostridia	Eubacteriales	Clostridiaceae	Clostridium	Clostridium sp. AF34-13	unclassified	unclassified
member	1997	-	-	-	-	-	HG2877879	-	-	-	-	-	Bacteria	Firmicutes	Clostridia	Eubacteriales	Clostridiaceae	Clostridium	Clostridium sp. AM27-31LB	-	-
member	1997	-	-	-	-	-	HG2877879	-	-	-	-	-	Bacteria	Firmicutes	Clostridia	Eubacteriales	Clostridiaceae	Clostridium	Clostridium sp. CAG:122	-	-
member	1997	-	-	-	-	-	HG2877879	-	-	-	-	-	Bacteria	Firmicutes	Clostridia	Eubacteriales	Clostridiaceae	Clostridium	Clostridium sp. CAG:12237_41	-	-
member	1997	-	-	-	-	-	HG2877879	-	-	-	-	-	Bacteria	Firmicutes	Clostridia	Eubacteriales	Clostridiaceae	Clostridium	unclassified	-	-
member	1997	-	-	-	-	-	HG2877879	-	-	-	-	-	Bacteria	Firmicutes	Clostridia	Eubacteriales	Lachnospiraceae	Butyribacter	Butyribacter intestini	-	-
member	1997	-	-	-	-	-	HG2881623	metabolism	Carbohydrate transport and metabolism	4CYWG	Bacterial extracellular solute-binding protein	547043.BIFPSEUDO_04364	Bacteria	Actinobacteria	Actinomycetia	Bifidobacteriales	Bifidobacteriaceae	Bifidobacterium	Bifidobacterium adolescentis	unclassified	unclassified
member	1997	-	-	-	-	-	HG2888218	metabolism	Carbohydrate transport and metabolism	27J20	Bacterial extracellular solute-binding protein	1235793.C809_00470	Bacteria	Firmicutes	Clostridia	Eubacteriales	Clostridiaceae	Clostridium	uncultured Clostridium sp.	unclassified	unclassified
member	1997	-	-	-	-	-	HG2906938	metabolism	Carbohydrate transport and metabolism	3WICE	Bacterial extracellular solute-binding protein	657322.FPR_24210	Bacteria	Firmicutes	Clostridia	Eubacteriales	Oscillospiraceae	unclassified	Oscillospiraceae bacterium	unclassified	unclassified
member	1997	-	-	-	-	-	HG2946657	metabolism	Carbohydrate transport and metabolism	249J6	ABC transporter, solute-binding protein	622312.ROSEINA2194_01762	Bacteria	Firmicutes	Clostridia	Eubacteriales	Lachnospiraceae	Roseburia	Roseburia inulinivorans	unclassified	unclassified
member	1997	-	-	-	-	-	HG3033935	metabolism	Carbohydrate transport and metabolism	25VT8	Bacterial extracellular solute-binding protein	1235802.C823_04906	unclassified	unclassified	unclassified	unclassified	unclassified	unclassified	unclassified	unclassified	unclassified
member	1997	-	-	-	-	-	HG3041537	metabolism	Carbohydrate transport and metabolism	27J20	Bacterial extracellular solute-binding protein	1235793.C809_00470	Bacteria	Firmicutes	Clostridia	Eubacteriales	Lachnospiraceae	unclassified	Lachnospiraceae bacterium OM04-12BH	unclassified	unclassified
member	1997	-	-	-	-	-	HG3045177	metabolism	Carbohydrate transport and metabolism	3WICE	Bacterial extracellular solute-binding protein	411483.FAEPRAA2165_01979	Bacteria	Firmicutes	Clostridia	Eubacteriales	Oscillospiraceae	Faecalibacterium	Faecalibacterium prausnitzii	unclassified	unclassified
member	1997	-	-	-	-	-	HG3055565	metabolism	Carbohydrate transport and metabolism	27J20	Bacterial extracellular solute-binding protein	397290.C810_02068	unclassified	unclassified	unclassified	unclassified	unclassified	unclassified	unclassified	unclassified	unclassified
member	1997	-	-	-	-	-	HG3060591	metabolism	Carbohydrate transport and metabolism	249J6	ABC transporter, solute-binding protein	622312.ROSEINA2194_01762	Bacteria	Firmicutes	Clostridia	Eubacteriales	Lachnospiraceae	Roseburia	Roseburia inulinivorans	unclassified	unclassified
member	1997	-	-	-	-	-	HG3072347	metabolism	Carbohydrate transport and metabolism	3WICE	Bacterial extracellular solute-binding protein	665956.HMPREF1032_01809	unclassified	unclassified	unclassified	unclassified	unclassified	unclassified	unclassified	unclassified	unclassified
member	1997	-	-	-	-	-	HG3081627	metabolism	Carbohydrate transport and metabolism	27J20	Bacterial extracellular solute-binding protein	397291.C804_04179	unclassified	unclassified	unclassified	unclassified	unclassified	unclassified	unclassified	unclassified	unclassified
member	1997	-	-	-	-	-	HG3095314	metabolism	Carbohydrate transport and metabolism	25VT8	Bacterial extracellular solute-binding protein	411463.EUBVEN_02430	Bacteria	Firmicutes	Clostridia	Eubacteriales	Eubacteriaceae	Eubacterium	Eubacterium sp. CAG:156	unclassified	unclassified
member	1997	-	-	-	-	-	HG3123516	metabolism	Carbohydrate transport and metabolism	2N805	Bacterial extracellular solute-binding protein	1519439.JPJG01000014_gene106	Bacteria	Firmicutes	unclassified	unclassified	unclassified	unclassified	Firmicutes bacterium CAG:170	unclassified	unclassified
member	1997	-	-	-	-	-	HG3148161	metabolism	Carbohydrate transport and metabolism	27J20	Bacterial extracellular solute-binding protein	397290.C810_02068	unclassified	unclassified	unclassified	unclassified	unclassified	unclassified	unclassified	unclassified	unclassified
member	1997	-	-	-	-	-	HG3162049	metabolism	Carbohydrate transport and metabolism	249J6	ABC transporter, solute-binding protein	585394.RHOM_06615	Bacteria	Firmicutes	Clostridia	Eubacteriales	Lachnospiraceae	Roseburia	Roseburia hominis	unclassified	unclassified
member	1997	-	-	-	-	-	HG3176944	metabolism	Carbohydrate transport and metabolism	4CYWG	Bacterial extracellular solute-binding protein	216816.GS08_10255	Bacteria	Actinobacteria	Actinomycetia	Bifidobacteriales	Bifidobacteriaceae	Bifidobacterium	Bifidobacterium longum	unclassified	unclassified
member	1997	-	-	-	-	-	HG3243935	metabolism	Carbohydrate transport and metabolism	25VT8	Bacterial extracellular solute-binding protein	411463.EUBVEN_02430	Bacteria	Firmicutes	Clostridia	Eubacteriales	Eubacteriaceae	Eubacterium	Eubacterium ventriosum	unclassified	unclassified
member	1997	-	-	-	-	-	HG3262321	metabolism	Carbohydrate transport and metabolism	3XZHY	Bacterial extracellular solute-binding protein	411470.RUMGNA_02728	Bacteria	Firmicutes	Clostridia	Eubacteriales	Lachnospiraceae	Mediterraneibacter	Mediterraneibacter faecis	unclassified	unclassified
member	1997	-	-	-	-	-	HG3262321	-	-	-	-	-	Bacteria	Firmicutes	Clostridia	Eubacteriales	Lachnospiraceae	Mediterraneibacter	Mediterraneibacter sp. 210702-DFI.3.120	-	-
member	1997	-	-	-	-	-	HG3262321	-	-	-	-	-	Bacteria	Firmicutes	Clostridia	Eubacteriales	Lachnospiraceae	Mediterraneibacter	[Ruminococcus] torques	-	-
member	1997	-	-	-	-	-	HG3262321	-	-	-	-	-	Bacteria	Firmicutes	Clostridia	Eubacteriales	Lachnospiraceae	Mediterraneibacter	unclassified	-	-
member	1997	-	-	-	-	-	HG3262321	-	-	-	-	-	Bacteria	Firmicutes	Clostridia	Eubacteriales	Oscillospiraceae	Ruminococcus	Ruminococcus sp. AM16-34	-	-
member	1997	-	-	-	-	-	HG3262321	-	-	-	-	-	Bacteria	Firmicutes	Clostridia	Eubacteriales	Oscillospiraceae	Ruminococcus	Ruminococcus sp. CAG:55	-	-
member	1997	-	-	-	-	-	HG3262321	-	-	-	-	-	Bacteria	Firmicutes	Clostridia	Eubacteriales	unclassified	unclassified	Clostridiales bacterium 41_21_two_genomes	-	-
member	1997	-	-	-	-	-	HG3301060	metabolism	Carbohydrate transport and metabolism	27J20	Bacterial extracellular solute-binding protein	397291.C804_04179	Bacteria	Firmicutes	unclassified	unclassified	unclassified	unclassified	Firmicutes bacterium CAG:124	unclassified	unclassified
member	1997	-	-	-	-	-	HG3340188	metabolism	Carbohydrate transport and metabolism	3WICE	Bacterial extracellular solute-binding protein	411483.FAEPRAA2165_01979	Bacteria	Firmicutes	Clostridia	Eubacteriales	Oscillospiraceae	Faecalibacterium	Faecalibacterium prausnitzii	unclassified	unclassified
member	1997	-	-	-	-	-	HG3360533	metabolism	Carbohydrate transport and metabolism	249J6	ABC transporter, solute-binding protein	585394.RHOM_06615	Bacteria	Firmicutes	Clostridia	Eubacteriales	Lachnospiraceae	Roseburia	Roseburia hominis	unclassified	unclassified
member	1997	-	-	-	-	-	HG3376370	metabolism	Carbohydrate transport and metabolism	3WICE	Bacterial extracellular solute-binding protein	718252.FP2_18420	Bacteria	Firmicutes	Clostridia	Eubacteriales	Oscillospiraceae	Faecalibacterium	Faecalibacterium longum	unclassified	unclassified
member	1997	-	-	-	-	-	HG3376370	-	-	-	-	-	Bacteria	Firmicutes	Clostridia	Eubacteriales	Oscillospiraceae	Faecalibacterium	Faecalibacterium prausnitzii	-	-
member	1997	-	-	-	-	-	HG3422967	metabolism	Carbohydrate transport and metabolism	4CU9E	solute-binding protein	633147.Olsu_1486	unclassified	unclassified	unclassified	unclassified	unclassified	unclassified	unclassified	unclassified	unclassified
member	1997	-	-	-	-	-	HG3428211	metabolism	Carbohydrate transport and metabolism	27WG9	COG COG1653 ABC-type sugar transport system, periplasmic component	742765.HMPREF9457_00169	unclassified	unclassified	unclassified	unclassified	unclassified	unclassified	unclassified	unclassified	unclassified
member	1997	-	-	-	-	-	HG3445198	metabolism	Carbohydrate transport and metabolism	25VT8	Bacterial extracellular solute-binding protein	411463.EUBVEN_02430	unclassified	unclassified	unclassified	unclassified	unclassified	unclassified	unclassified	unclassified	unclassified
member	1997	-	-	-	-	-	HG3476300	metabolism	Carbohydrate transport and metabolism	3WICE	Bacterial extracellular solute-binding protein	718252.FP2_18420	Bacteria	Firmicutes	Clostridia	Eubacteriales	Oscillospiraceae	Faecalibacterium	Faecalibacterium longum	unclassified	unclassified
member	1997	-	-	-	-	-	HG3476300	-	-	-	-	-	Bacteria	Firmicutes	Clostridia	Eubacteriales	Oscillospiraceae	Faecalibacterium	Faecalibacterium prausnitzii	-	-
member	1997	-	-	-	-	-	HG3545101	metabolism	Carbohydrate transport and metabolism	4CYWG	Bacterial extracellular solute-binding protein	326426.Bbr_1847	Bacteria	Actinobacteria	Actinomycetia	Bifidobacteriales	Bifidobacteriaceae	Bifidobacterium	Bifidobacterium longum	unclassified	unclassified
member	1997	-	-	-	-	-	HG3545101	-	-	-	-	-	Bacteria	Actinobacteria	Actinomycetia	Bifidobacteriales	Bifidobacteriaceae	unclassified	Bifidobacteriaceae bacterium MCC01976	-	-
member	1997	-	-	-	-	-	HG3545101	-	-	-	-	-	Bacteria	Actinobacteria	Actinomycetia	Bifidobacteriales	Bifidobacteriaceae	unclassified	Bifidobacteriaceae bacterium MCC01977	-	-
member	1997	-	-	-	-	-	HG3545101	-	-	-	-	-	Bacteria	Actinobacteria	Actinomycetia	Bifidobacteriales	Bifidobacteriaceae	unclassified	Bifidobacteriaceae bacterium MCC01979	-	-
member	1997	-	-	-	-	-	HG3545101	-	-	-	-	-	Bacteria	Actinobacteria	Actinomycetia	Bifidobacteriales	Bifidobacteriaceae	unclassified	Bifidobacteriaceae bacterium MCC01983	-	-
member	1997	-	-	-	-	-	HG3572746	metabolism	Carbohydrate transport and metabolism	27J20	Bacterial extracellular solute-binding protein	397291.C804_04179	Bacteria	Firmicutes	unclassified	unclassified	unclassified	unclassified	Firmicutes bacterium CAG:124	unclassified	unclassified
member	1997	-	-	-	-	-	HG3573453	metabolism	Carbohydrate transport and metabolism	3XZHY	Bacterial extracellular solute-binding protein	411459.RUMOBE_03134	Bacteria	Firmicutes	Clostridia	Eubacteriales	Oscillospiraceae	Ruminococcus	Ruminococcus sp. AF21-42	unclassified	unclassified
member	1997	-	-	-	-	-	HG3573453	-	-	-	-	-	Bacteria	Firmicutes	Clostridia	Eubacteriales	Oscillospiraceae	Ruminococcus	Ruminococcus sp. CAG:9	-	-
member	1997	-	-	-	-	-	HG3573453	-	-	-	-	-	Bacteria	Firmicutes	Clostridia	Eubacteriales	Oscillospiraceae	Ruminococcus	Ruminococcus sp. TF06-23	-	-
member	1997	-	-	-	-	-	HG3573453	-	-	-	-	-	Bacteria	Firmicutes	Clostridia	Eubacteriales	unclassified	unclassified	unclassified	-	-
member	1997	-	-	-	-	-	HG3639930	metabolism	Carbohydrate transport and metabolism	4CYWG	Bacterial extracellular solute-binding protein	401473.BDP_2207	Bacteria	Actinobacteria	Actinomycetia	Bifidobacteriales	Bifidobacteriaceae	Bifidobacterium	Bifidobacterium dentium	unclassified	unclassified
member	1997	-	-	-	-	-	HG3683398	metabolism	Carbohydrate transport and metabolism	3WICE	Bacterial extracellular solute-binding protein	748224.HMPREF9436_00641	Bacteria	Firmicutes	Clostridia	Eubacteriales	Oscillospiraceae	Faecalibacterium	Faecalibacterium prausnitzii	unclassified	unclassified
member	1997	-	-	-	-	-	HG3683398	-	-	-	-	-	Bacteria	Firmicutes	Clostridia	Eubacteriales	Oscillospiraceae	Faecalibacterium	Faecalibacterium sp. AF27-11BH	-	-
member	1997	-	-	-	-	-	HG3683398	-	-	-	-	-	Bacteria	Firmicutes	Clostridia	Eubacteriales	Oscillospiraceae	Faecalibacterium	unclassified	-	-
member	1997	-	-	-	-	-	HG3707072	metabolism	Carbohydrate transport and metabolism	3WICE	Bacterial extracellular solute-binding protein	718252.FP2_18420	Bacteria	Firmicutes	Clostridia	Eubacteriales	Oscillospiraceae	Faecalibacterium	Faecalibacterium prausnitzii	unclassified	unclassified
member	1997	-	-	-	-	-	HG3708043	metabolism	Carbohydrate transport and metabolism	2N805	Bacterial extracellular solute-binding protein	1519439.JPJG01000014_gene106	Bacteria	Firmicutes	unclassified	unclassified	unclassified	unclassified	Firmicutes bacterium CAG:176	unclassified	unclassified
member	1997	-	-	-	-	-	HG3724021	metabolism	Carbohydrate transport and metabolism	4CYWG	Bacterial extracellular solute-binding protein	1437600.JDUI01000012_gene1187	Bacteria	Actinobacteria	Actinomycetia	Bifidobacteriales	Bifidobacteriaceae	Bifidobacterium	Bifidobacterium pullorum	unclassified	unclassified
member	1997	-	-	-	-	-	HG3743144	metabolism	Carbohydrate transport and metabolism	2N805	Bacterial extracellular solute-binding protein	1519439.JPJG01000014_gene106	Bacteria	Firmicutes	unclassified	unclassified	unclassified	unclassified	Firmicutes bacterium CAG:176_63_11	unclassified	unclassified
member	1997	-	-	-	-	-	HG3750426	metabolism	Carbohydrate transport and metabolism	4CYWG	Bacterial extracellular solute-binding protein	326426.Bbr_1847	Bacteria	Actinobacteria	Actinomycetia	Bifidobacteriales	Bifidobacteriaceae	Bifidobacterium	Bifidobacterium longum	unclassified	unclassified
member	1997	-	-	-	-	-	HG3750426	-	-	-	-	-	Bacteria	Actinobacteria	Actinomycetia	Bifidobacteriales	Bifidobacteriaceae	unclassified	Bifidobacteriaceae bacterium MCC01975	-	-
member	1997	-	-	-	-	-	HG3750426	-	-	-	-	-	Bacteria	Actinobacteria	Actinomycetia	Bifidobacteriales	Bifidobacteriaceae	unclassified	Bifidobacteriaceae bacterium MCC01978	-	-
member	1997	-	-	-	-	-	HG3754271	metabolism	Carbohydrate transport and metabolism	249J6	ABC transporter, solute-binding protein	411474.COPEUT_02199	Bacteria	Firmicutes	Clostridia	Eubacteriales	Clostridiaceae	Clostridium	Clostridium sp. CAG:253	unclassified	unclassified
member	1997	-	-	-	-	-	HG3784701	metabolism	Carbohydrate transport and metabolism	3WICE	Bacterial extracellular solute-binding protein	748224.HMPREF9436_00641	Bacteria	Firmicutes	Clostridia	Eubacteriales	Oscillospiraceae	Faecalibacterium	Faecalibacterium prausnitzii	unclassified	unclassified
member	1997	-	-	-	-	-	HG3801084	metabolism	Carbohydrate transport and metabolism	27WG9	COG COG1653 ABC-type sugar transport system, periplasmic component	742765.HMPREF9457_00169	unclassified	unclassified	unclassified	unclassified	unclassified	unclassified	unclassified	unclassified	unclassified
member	1997	-	-	-	-	-	HG3811327	metabolism	Carbohydrate transport and metabolism	3WICE	Bacterial extracellular solute-binding protein	411483.FAEPRAA2165_01979	Bacteria	Firmicutes	Clostridia	Eubacteriales	Oscillospiraceae	Faecalibacterium	Faecalibacterium prausnitzii	unclassified	unclassified
member	1997	-	-	-	-	-	HG3825988	metabolism	Carbohydrate transport and metabolism	25VT8	Bacterial extracellular solute-binding protein	411463.EUBVEN_02430	Bacteria	Firmicutes	Clostridia	Eubacteriales	Eubacteriaceae	Eubacterium	Eubacterium sp. CAG:192	unclassified	unclassified
member	1997	-	-	-	-	-	HG3865584	metabolism	Carbohydrate transport and metabolism	25VT8	Bacterial extracellular solute-binding protein	1408436.JHXY01000014_gene1677	unclassified	unclassified	unclassified	unclassified	unclassified	unclassified	unclassified	unclassified	unclassified
member	1997	-	-	-	-	-	HG3884071	metabolism	Carbohydrate transport and metabolism	3WICE	Bacterial extracellular solute-binding protein	665956.HMPREF1032_01809	unclassified	unclassified	unclassified	unclassified	unclassified	unclassified	unclassified	unclassified	unclassified
member	1997	-	-	-	-	-	HG3908042	metabolism	Carbohydrate transport and metabolism	4CYWG	Bacterial extracellular solute-binding protein	216816.GS08_10255	Bacteria	Actinobacteria	Actinomycetia	Bifidobacteriales	Bifidobacteriaceae	Bifidobacterium	Bifidobacterium longum	unclassified	unclassified
member	1997	-	-	-	-	-	HG3908042	-	-	-	-	-	Bacteria	Actinobacteria	Actinomycetia	Bifidobacteriales	Bifidobacteriaceae	unclassified	Bifidobacteriaceae bacterium MCC01971	-	-
member	1997	-	-	-	-	-	HG3910882	metabolism	Carbohydrate transport and metabolism	3NGGJ	Bacterial extracellular solute-binding protein	1408312.JNJS01000002_gene158	unclassified	unclassified	unclassified	unclassified	unclassified	unclassified	unclassified	unclassified	unclassified
member	1997	-	-	-	-	-	HG4049237	metabolism	Carbohydrate transport and metabolism	3XZHY	Bacterial extracellular solute-binding protein	411459.RUMOBE_03134	Bacteria	Firmicutes	Clostridia	Eubacteriales	Lachnospiraceae	unclassified	[Eubacterium] rectale	unclassified	unclassified
member	1997	-	-	-	-	-	HG4060584	metabolism	Carbohydrate transport and metabolism	3XZHY	Bacterial extracellular solute-binding protein	411470.RUMGNA_02728	Bacteria	Firmicutes	Clostridia	Eubacteriales	Oscillospiraceae	Ruminococcus	Ruminococcus sp. AF32-2AC	unclassified	unclassified
member	1997	-	-	-	-	-	HG4060584	-	-	-	-	-	Bacteria	Firmicutes	Clostridia	Eubacteriales	Oscillospiraceae	Ruminococcus	Ruminococcus sp. AM41-2AC	-	-
member	1997	-	-	-	-	-	HG4060584	-	-	-	-	-	Bacteria	Firmicutes	Clostridia	Eubacteriales	Oscillospiraceae	Ruminococcus	Ruminococcus sp. OM07-7	-	-
member	1997	-	-	-	-	-	HG4060584	-	-	-	-	-	Bacteria	Firmicutes	Clostridia	Eubacteriales	Oscillospiraceae	Ruminococcus	unclassified	-	-
member	1997	-	-	-	-	-	HG4124793	metabolism	Carbohydrate transport and metabolism	2N805	Bacterial extracellular solute-binding protein	1519439.JPJG01000014_gene106	unclassified	unclassified	unclassified	unclassified	unclassified	unclassified	unclassified	unclassified	unclassified
member	1997	-	-	-	-	-	HG4136437	metabolism	Carbohydrate transport and metabolism	3WICE	Bacterial extracellular solute-binding protein	748224.HMPREF9436_00641	Bacteria	Firmicutes	Clostridia	Eubacteriales	Oscillospiraceae	Faecalibacterium	Faecalibacterium prausnitzii	unclassified	unclassified
member	1997	-	-	-	-	-	HG4136437	-	-	-	-	-	Bacteria	Firmicutes	Clostridia	Eubacteriales	Oscillospiraceae	Faecalibacterium	unclassified	-	-
member	1997	-	-	-	-	-	HG4175498	metabolism	Carbohydrate transport and metabolism	2N805	Bacterial extracellular solute-binding protein	1519439.JPJG01000014_gene106	Bacteria	Firmicutes	Clostridia	Eubacteriales	Clostridiaceae	Clostridium	Clostridium sp. CAG:1024	unclassified	unclassified
member	1997	-	-	-	-	-	HG4243568	metabolism	Carbohydrate transport and metabolism	3WICE	Bacterial extracellular solute-binding protein	657322.FPR_24210	Bacteria	Firmicutes	Clostridia	Eubacteriales	Oscillospiraceae	Faecalibacterium	Faecalibacterium prausnitzii	unclassified	unclassified
member	1997	-	-	-	-	-	HG4317369	metabolism	Carbohydrate transport and metabolism	4CYWG	Bacterial extracellular solute-binding protein	1680.BADO_1440	Bacteria	Actinobacteria	Actinomycetia	Bifidobacteriales	Bifidobacteriaceae	Bifidobacterium	Bifidobacterium adolescentis	unclassified	unclassified
member	1997	-	-	-	-	-	HG4317481	metabolism	Carbohydrate transport and metabolism	2N805	Bacterial extracellular solute-binding protein	1519439.JPJG01000014_gene106	unclassified	unclassified	unclassified	unclassified	unclassified	unclassified	unclassified	unclassified	unclassified
member	1997	-	-	-	-	-	HG4333310	metabolism	Carbohydrate transport and metabolism	3WICE	Bacterial extracellular solute-binding protein	665956.HMPREF1032_01809	Bacteria	Firmicutes	unclassified	unclassified	unclassified	unclassified	Firmicutes bacterium CAG_194_44_15	unclassified	unclassified
member	1997	-	-	-	-	-	HG4353993	metabolism	Carbohydrate transport and metabolism	36GDC	Extracellular solute-binding protein	1226325.HMPREF1548_02893	Bacteria	Firmicutes	unclassified	unclassified	unclassified	unclassified	Firmicutes bacterium AF25-13AC	unclassified	unclassified
member	1997	-	-	-	-	-	HG4360697	metabolism	Carbohydrate transport and metabolism	249J6	ABC transporter, solute-binding protein	585394.RHOM_06615	Bacteria	Firmicutes	Clostridia	Eubacteriales	Lachnospiraceae	Roseburia	Roseburia faecis	unclassified	unclassified
member	1997	-	-	-	-	-	HG4367854	metabolism	Carbohydrate transport and metabolism	25VT8	Bacterial extracellular solute-binding protein	411463.EUBVEN_02430	unclassified	unclassified	unclassified	unclassified	unclassified	unclassified	unclassified	unclassified	unclassified
member	1997	-	-	-	-	-	HG4368279	metabolism	Carbohydrate transport and metabolism	4CYWG	Bacterial extracellular solute-binding protein	547043.BIFPSEUDO_04364	Bacteria	Actinobacteria	Actinomycetia	Bifidobacteriales	Bifidobacteriaceae	Bifidobacterium	Bifidobacterium pseudocatenulatum	unclassified	unclassified
member	1997	-	-	-	-	-	HG4375590	metabolism	Carbohydrate transport and metabolism	4CYWG	Bacterial extracellular solute-binding protein	566552.BIFCAT_01469	Bacteria	Actinobacteria	Actinomycetia	Bifidobacteriales	Bifidobacteriaceae	Bifidobacterium	Bifidobacterium adolescentis	unclassified	unclassified
member	1997	-	-	-	-	-	HG4375590	-	-	-	-	-	Bacteria	Actinobacteria	Actinomycetia	Bifidobacteriales	Bifidobacteriaceae	Bifidobacterium	unclassified	-	-
member	1997	-	-	-	-	-	HG4400708	metabolism	Carbohydrate transport and metabolism	3WICE	Bacterial extracellular solute-binding protein	665956.HMPREF1032_01809	unclassified	unclassified	unclassified	unclassified	unclassified	unclassified	unclassified	unclassified	unclassified
member	1997	-	-	-	-	-	HG4403452	metabolism	Carbohydrate transport and metabolism	3WICE	Bacterial extracellular solute-binding protein	718252.FP2_18420	unclassified	unclassified	unclassified	unclassified	unclassified	unclassified	unclassified	unclassified	unclassified
member	1997	-	-	-	-	-	HG4412635	metabolism	Carbohydrate transport and metabolism	3WICE	Bacterial extracellular solute-binding protein	748224.HMPREF9436_00641	Bacteria	Firmicutes	Clostridia	Eubacteriales	Oscillospiraceae	Faecalibacterium	Faecalibacterium sp. Marseille-Q4896	unclassified	unclassified
member	1997	-	-	-	-	-	HG4430247	metabolism	Carbohydrate transport and metabolism	25VT8	Bacterial extracellular solute-binding protein	411463.EUBVEN_02430	Bacteria	Firmicutes	Clostridia	Eubacteriales	Eubacteriaceae	Eubacterium	Eubacterium ventriosum	unclassified	unclassified
member	1997	-	-	-	-	-	HG4455155	metabolism	Carbohydrate transport and metabolism	3WICE	Bacterial extracellular solute-binding protein	665956.HMPREF1032_01809	unclassified	unclassified	unclassified	unclassified	unclassified	unclassified	unclassified	unclassified	unclassified
member	1997	-	-	-	-	-	HG4530572	metabolism	Carbohydrate transport and metabolism	3WICE	Bacterial extracellular solute-binding protein	665956.HMPREF1032_01809	Bacteria	Firmicutes	Clostridia	Eubacteriales	Oscillospiraceae	Ruthenibacterium	Ruthenibacterium lactatiformans	unclassified	unclassified
member	1997	-	-	-	-	-	HG4530572	-	-	-	-	-	Bacteria	Firmicutes	Clostridia	Eubacteriales	Oscillospiraceae	Subdoligranulum	Subdoligranulum sp. 4_3_54A2FAA	-	-
member	1997	-	-	-	-	-	HG4530572	-	-	-	-	-	Bacteria	Firmicutes	Clostridia	Eubacteriales	Oscillospiraceae	Subdoligranulum	Subdoligranulum sp. AF14-43	-	-
member	1997	-	-	-	-	-	HG4530572	-	-	-	-	-	Bacteria	Firmicutes	Clostridia	Eubacteriales	Oscillospiraceae	Subdoligranulum	Subdoligranulum sp. AM16-9	-	-
member	1997	-	-	-	-	-	HG4530572	-	-	-	-	-	Bacteria	Firmicutes	Clostridia	Eubacteriales	Oscillospiraceae	Subdoligranulum	Subdoligranulum sp. AM23-21AC	-	-
member	1997	-	-	-	-	-	HG4530572	-	-	-	-	-	Bacteria	Firmicutes	Clostridia	Eubacteriales	Oscillospiraceae	Subdoligranulum	Subdoligranulum sp. OF01-18	-	-
member	1997	-	-	-	-	-	HG4530572	-	-	-	-	-	Bacteria	Firmicutes	Clostridia	Eubacteriales	Oscillospiraceae	Subdoligranulum	Subdoligranulum sp. TF05-17AC	-	-
member	1997	-	-	-	-	-	HG4614761	metabolism	Carbohydrate transport and metabolism	25VT8	Bacterial extracellular solute-binding protein	411463.EUBVEN_02430	unclassified	unclassified	unclassified	unclassified	unclassified	unclassified	unclassified	unclassified	unclassified
member	1997	-	-	-	-	-	HG4618146	metabolism	Carbohydrate transport and metabolism	3WICE	Bacterial extracellular solute-binding protein	718252.FP2_18420	Bacteria	Firmicutes	Clostridia	Eubacteriales	Oscillospiraceae	Faecalibacterium	Faecalibacterium prausnitzii	unclassified	unclassified
member	1997	-	-	-	-	-	HG4652508	metabolism	Carbohydrate transport and metabolism	3WICE	Bacterial extracellular solute-binding protein	411483.FAEPRAA2165_01979	Bacteria	Firmicutes	Clostridia	Eubacteriales	Oscillospiraceae	unclassified	Oscillospiraceae bacterium	unclassified	unclassified
member	1997	-	-	-	-	-	HG4667262	metabolism	Carbohydrate transport and metabolism	3WICE	Bacterial extracellular solute-binding protein	657322.FPR_24210	Bacteria	Firmicutes	Clostridia	Eubacteriales	Oscillospiraceae	Faecalibacterium	Faecalibacterium prausnitzii	unclassified	unclassified
member	1997	-	-	-	-	-	HG4730248	cellular processes and signaling	Cell wall/membrane/envelope biogenesis	25E9Q	phage tail tape measure protein	411468.CLOSCI_00278	Bacteria	Firmicutes	Clostridia	Eubacteriales	Lachnospiraceae	unclassified	Lachnospiraceae bacterium 1_1_57FAA	unclassified	unclassified
member	1997	-	-	-	-	-	HG4730248	-	-	-	-	-	Bacteria	Firmicutes	Clostridia	Eubacteriales	Lachnospiraceae	unclassified	Lachnospiraceae bacterium 8_1_57FAA	-	-
member	1997	-	-	-	-	-	HG4730248	-	-	-	-	-	Viruses	Uroviricota	Caudoviricetes	Caudovirales	Siphoviridae	unclassified	Siphoviridae sp.	-	-
member	1997	-	-	-	-	-	HG4741781	metabolism	Carbohydrate transport and metabolism	3WICE	Bacterial extracellular solute-binding protein	657322.FPR_24210	unclassified	unclassified	unclassified	unclassified	unclassified	unclassified	unclassified	unclassified	unclassified
member	1997	-	-	-	-	-	HG4752364	metabolism	Carbohydrate transport and metabolism	3XZHY	Bacterial extracellular solute-binding protein	411459.RUMOBE_03134	Bacteria	Firmicutes	Clostridia	Eubacteriales	Lachnospiraceae	Blautia	Blautia obeum	unclassified	unclassified
member	1997	-	-	-	-	-	HG4753378	metabolism	Carbohydrate transport and metabolism	3XZHY	Bacterial extracellular solute-binding protein	411459.RUMOBE_03134	Bacteria	Firmicutes	Clostridia	Eubacteriales	Lachnospiraceae	Blautia	Blautia caecimuris	unclassified	unclassified
member	1997	-	-	-	-	-	HG4753531	metabolism	Carbohydrate transport and metabolism	4CYWG	Bacterial extracellular solute-binding protein	552531.BIF_00469	Bacteria	Actinobacteria	Actinomycetia	Bifidobacteriales	Bifidobacteriaceae	Bifidobacterium	Bifidobacterium animalis	unclassified	unclassified
member	1997	-	-	-	-	-	HG4753619	metabolism	Carbohydrate transport and metabolism	3XZHY	Bacterial extracellular solute-binding protein	411459.RUMOBE_03134	Bacteria	Firmicutes	Clostridia	Eubacteriales	Lachnospiraceae	Blautia	Blautia obeum	unclassified	unclassified
member	1997	-	-	-	-	-	HG4756157	metabolism	Carbohydrate transport and metabolism	3XZHY	Bacterial extracellular solute-binding protein	411459.RUMOBE_03134	Bacteria	Firmicutes	Clostridia	Eubacteriales	Lachnospiraceae	Blautia	Blautia obeum	unclassified	unclassified
member	1997	-	-	-	-	-	HG4756157	-	-	-	-	-	Bacteria	Firmicutes	Clostridia	Eubacteriales	Lachnospiraceae	Blautia	unclassified	-	-
member	1997	-	-	-	-	-	HG4756157	-	-	-	-	-	Bacteria	Firmicutes	Clostridia	Eubacteriales	Oscillospiraceae	Ruminococcus	Ruminococcus sp. AF17-22AC	-	-
member	1997	-	-	-	-	-	HG4756157	-	-	-	-	-	Bacteria	Firmicutes	Clostridia	Eubacteriales	Oscillospiraceae	Ruminococcus	Ruminococcus sp. AF45-4BH	-	-
member	1997	-	-	-	-	-	HG4757134	metabolism	Carbohydrate transport and metabolism	4CYWG	Bacterial extracellular solute-binding protein	552531.BIF_00469	Bacteria	Actinobacteria	Actinomycetia	Bifidobacteriales	Bifidobacteriaceae	Bifidobacterium	Bifidobacterium animalis	unclassified	unclassified
member	1997	-	-	-	-	-	HG4757775	metabolism	Carbohydrate transport and metabolism	3XZHY	Bacterial extracellular solute-binding protein	411459.RUMOBE_03134	Bacteria	Firmicutes	Clostridia	Eubacteriales	Clostridiaceae	Clostridium	uncultured Clostridium sp.	unclassified	unclassified
member	1997	-	-	-	-	-	HG4757775	-	-	-	-	-	Bacteria	Firmicutes	Clostridia	Eubacteriales	Lachnospiraceae	Blautia	uncultured Blautia sp.	-	-
member	1997	-	-	-	-	-	HG4757775	-	-	-	-	-	Bacteria	Firmicutes	Clostridia	Eubacteriales	unclassified	unclassified	unclassified	-	-
member	1997	-	-	-	-	-	HG4760125	metabolism	Carbohydrate transport and metabolism	4CYWG	Bacterial extracellular solute-binding protein	326426.Bbr_1847	Bacteria	Actinobacteria	Actinomycetia	Bifidobacteriales	Bifidobacteriaceae	Bifidobacterium	Bifidobacterium longum	unclassified	unclassified
member	1997	-	-	-	-	-	HG4768377	metabolism	Carbohydrate transport and metabolism	249J6	ABC transporter, solute-binding protein	411474.COPEUT_02199	Bacteria	Firmicutes	Clostridia	Eubacteriales	Lachnospiraceae	Coprococcus	Coprococcus eutactus	unclassified	unclassified
member	1997	-	-	-	-	-	HG4768377	-	-	-	-	-	Bacteria	Firmicutes	Clostridia	Eubacteriales	Lachnospiraceae	Coprococcus	Coprococcus sp. ART55/1	-	-
member	1997	-	-	-	-	-	HG4768377	-	-	-	-	-	Bacteria	Firmicutes	Clostridia	Eubacteriales	Lachnospiraceae	Coprococcus	Coprococcus sp. CAG:131	-	-
member	1997	-	-	-	-	-	HG4771468	metabolism	Carbohydrate transport and metabolism	3WICE	Bacterial extracellular solute-binding protein	665956.HMPREF1032_01809	Bacteria	Firmicutes	Clostridia	Eubacteriales	Oscillospiraceae	Ruthenibacterium	Ruthenibacterium lactatiformans	unclassified	unclassified
member	1997	-	-	-	-	-	HG4771468	-	-	-	-	-	Bacteria	Firmicutes	Clostridia	Eubacteriales	Oscillospiraceae	Subdoligranulum	Subdoligranulum sp. 4_3_54A2FAA	-	-
member	1997	-	-	-	-	-	HG4771468	-	-	-	-	-	Bacteria	Firmicutes	Clostridia	Eubacteriales	Oscillospiraceae	Subdoligranulum	Subdoligranulum sp. AM23-21AC	-	-
member	1997	-	-	-	-	-	HG4771468	-	-	-	-	-	Bacteria	Firmicutes	Clostridia	Eubacteriales	Oscillospiraceae	Subdoligranulum	Subdoligranulum sp. TF05-17AC	-	-
member	1997	-	-	-	-	-	HG4783154	metabolism	Carbohydrate transport and metabolism	3WICE	Bacterial extracellular solute-binding protein	665956.HMPREF1032_01809	Bacteria	Firmicutes	Clostridia	Eubacteriales	Oscillospiraceae	Ruthenibacterium	Ruthenibacterium lactatiformans	unclassified	unclassified
member	1997	-	-	-	-	-	HG4785059	metabolism	Carbohydrate transport and metabolism	3WICE	Bacterial extracellular solute-binding protein	665956.HMPREF1032_01809	Bacteria	Firmicutes	Clostridia	Eubacteriales	Oscillospiraceae	Oscillibacter	Oscillibacter valericigenes	unclassified	unclassified
member	1997	-	-	-	-	-	HG4785858	metabolism	Carbohydrate transport and metabolism	249J6	ABC transporter, solute-binding protein	478749.BRYFOR_05140	Bacteria	Firmicutes	Clostridia	Eubacteriales	Lachnospiraceae	Marvinbryantia	Marvinbryantia formatexigens	unclassified	unclassified
member	1997	-	-	-	-	-	HG4785930	metabolism	Carbohydrate transport and metabolism	4CYWG	Bacterial extracellular solute-binding protein	1680.BADO_1440	Bacteria	Actinobacteria	Actinomycetia	Bifidobacteriales	Bifidobacteriaceae	Bifidobacterium	Bifidobacterium adolescentis	unclassified	unclassified
member	1997	-	-	-	-	-	HG4789587	metabolism	Carbohydrate transport and metabolism	25VT8	Bacterial extracellular solute-binding protein	411463.EUBVEN_02430	Bacteria	Firmicutes	Clostridia	Eubacteriales	Eubacteriaceae	Eubacterium	Eubacterium ventriosum	unclassified	unclassified
member	1997	-	-	-	-	-	HG4789826	metabolism	Carbohydrate transport and metabolism	4CYWG	Bacterial extracellular solute-binding protein	326426.Bbr_1847	Bacteria	Actinobacteria	Actinomycetia	Bifidobacteriales	Bifidobacteriaceae	Bifidobacterium	Bifidobacterium longum	unclassified	unclassified
member	1997	-	-	-	-	-	HG4789826	-	-	-	-	-	Bacteria	Actinobacteria	Actinomycetia	Bifidobacteriales	Bifidobacteriaceae	Bifidobacterium	Bifidobacterium longum CAG:69	-	-
member	1997	-	-	-	-	-	HG4789826	-	-	-	-	-	Bacteria	Actinobacteria	Actinomycetia	Bifidobacteriales	Bifidobacteriaceae	unclassified	Bifidobacteriaceae bacterium MCC01972	-	-
member	1997	-	-	-	-	-	HG4789826	-	-	-	-	-	Bacteria	Actinobacteria	Actinomycetia	Bifidobacteriales	Bifidobacteriaceae	unclassified	Bifidobacteriaceae bacterium MCC01984	-	-
member	1997	-	-	-	-	-	HG4789826	-	-	-	-	-	Bacteria	Actinobacteria	Actinomycetia	Bifidobacteriales	Bifidobacteriaceae	unclassified	Bifidobacteriaceae bacterium MCC01990	-	-
member	1997	-	-	-	-	-	HG4791350	metabolism	Carbohydrate transport and metabolism	21ZB1	Bacterial extracellular solute-binding protein	553973.CLOHYLEM_05055	Bacteria	Firmicutes	Clostridia	Eubacteriales	Lachnospiraceae	Lachnoclostridium	[Clostridium] hylemonae	unclassified	unclassified
member	1997	-	-	-	-	-	HG4792130	metabolism	Carbohydrate transport and metabolism	27WG9	COG COG1653 ABC-type sugar transport system, periplasmic component	411462.DORLON_02314	Bacteria	Firmicutes	Clostridia	Eubacteriales	Lachnospiraceae	Dorea	Dorea longicatena	unclassified	unclassified
member	1997	-	-	-	-	-	HG4792200	metabolism	Carbohydrate transport and metabolism	27WG9	COG COG1653 ABC-type sugar transport system, periplasmic component	411462.DORLON_02314	Bacteria	Firmicutes	Clostridia	Eubacteriales	Lachnospiraceae	Dorea	Dorea longicatena	unclassified	unclassified
member	1997	-	-	-	-	-	HG4792805	metabolism	Carbohydrate transport and metabolism	4CYWG	Bacterial extracellular solute-binding protein	1680.BADO_1440	Bacteria	Actinobacteria	Actinomycetia	Bifidobacteriales	Bifidobacteriaceae	Bifidobacterium	Bifidobacterium adolescentis	unclassified	unclassified
member	1997	-	-	-	-	-	HG4792805	-	-	-	-	-	Bacteria	Actinobacteria	Actinomycetia	Bifidobacteriales	Bifidobacteriaceae	Bifidobacterium	unclassified	-	-
member	1997	-	-	-	-	-	HG4792805	-	-	-	-	-	Bacteria	Actinobacteria	Actinomycetia	Bifidobacteriales	Bifidobacteriaceae	unclassified	Bifidobacteriaceae bacterium MCC01941	-	-
member	1997	-	-	-	-	-	HG4792805	-	-	-	-	-	Bacteria	Actinobacteria	Actinomycetia	Bifidobacteriales	Bifidobacteriaceae	unclassified	Bifidobacteriaceae bacterium MCC01947	-	-
member	1997	-	-	-	-	-	HG4792853	metabolism	Carbohydrate transport and metabolism	4CYWG	Bacterial extracellular solute-binding protein	401473.BDP_2207	Bacteria	Actinobacteria	Actinomycetia	Bifidobacteriales	Bifidobacteriaceae	Bifidobacterium	Bifidobacterium adolescentis	unclassified	unclassified
member	1997	-	-	-	-	-	HG4793467	metabolism	Carbohydrate transport and metabolism	2N805	Bacterial extracellular solute-binding protein	1519439.JPJG01000014_gene106	unclassified	unclassified	unclassified	unclassified	unclassified	unclassified	unclassified	unclassified	unclassified
member	1997	-	-	-	-	-	HG4794759	metabolism	Carbohydrate transport and metabolism	27WG9	COG COG1653 ABC-type sugar transport system, periplasmic component	411461.DORFOR_01529	Bacteria	Firmicutes	Clostridia	Eubacteriales	Lachnospiraceae	Dorea	Dorea formicigenerans	unclassified	unclassified
member	1997	-	-	-	-	-	HG4794759	-	-	-	-	-	Bacteria	Firmicutes	Clostridia	Eubacteriales	Lachnospiraceae	Dorea	unclassified	-	-
member	1997	-	-	-	-	-	HG4803569	metabolism	Carbohydrate transport and metabolism	25VT8	Bacterial extracellular solute-binding protein	411463.EUBVEN_02430	unclassified	unclassified	unclassified	unclassified	unclassified	unclassified	unclassified	unclassified	unclassified
member	1997	-	-	-	-	-	HG4804193	metabolism	Carbohydrate transport and metabolism	3WICE	Bacterial extracellular solute-binding protein	665956.HMPREF1032_01809	unclassified	unclassified	unclassified	unclassified	unclassified	unclassified	unclassified	unclassified	unclassified
member	1997	-	-	-	-	-	HG4809986	metabolism	Carbohydrate transport and metabolism	3NGGJ	Bacterial extracellular solute-binding protein	1280688.AUJB01000016_gene1523	Bacteria	Firmicutes	Clostridia	Eubacteriales	Lachnospiraceae	Butyrivibrio	Butyrivibrio fibrisolvens	unclassified	unclassified
member	1997	-	-	-	-	-	HG4815923	metabolism	Carbohydrate transport and metabolism	25VT8	Bacterial extracellular solute-binding protein	411463.EUBVEN_02430	Bacteria	Firmicutes	unclassified	unclassified	unclassified	unclassified	Firmicutes bacterium CAG:176	unclassified	unclassified
member	1997	-	-	-	-	-	HG4818067	metabolism	Carbohydrate transport and metabolism	3WICE	Bacterial extracellular solute-binding protein	411483.FAEPRAA2165_01979	Bacteria	Firmicutes	Clostridia	Eubacteriales	Oscillospiraceae	Faecalibacterium	Faecalibacterium prausnitzii	unclassified	unclassified
member	1997	-	-	-	-	-	HG4823132	metabolism	Carbohydrate transport and metabolism	25VT8	Bacterial extracellular solute-binding protein	411469.EUBHAL_02022	Bacteria	Firmicutes	Clostridia	Eubacteriales	Lachnospiraceae	Anaerobutyricum	Anaerobutyricum hallii	unclassified	unclassified
member	1997	-	-	-	-	-	HG4825167	metabolism	Carbohydrate transport and metabolism	3WICE	Bacterial extracellular solute-binding protein	411471.SUBVAR_07360	Bacteria	Firmicutes	Clostridia	Eubacteriales	Lachnospiraceae	Coprococcus	Coprococcus comes	unclassified	unclassified
member	1997	-	-	-	-	-	HG4825167	-	-	-	-	-	Bacteria	Firmicutes	Clostridia	Eubacteriales	Lachnospiraceae	Coprococcus	Coprococcus comes CAG:19	-	-
member	1997	-	-	-	-	-	HG4825167	-	-	-	-	-	Bacteria	Firmicutes	Clostridia	Eubacteriales	Lachnospiraceae	Coprococcus	uncultured Coprococcus sp.	-	-
member	1997	-	-	-	-	-	HG4827948	metabolism	Carbohydrate transport and metabolism	3WICE	Bacterial extracellular solute-binding protein	748224.HMPREF9436_00641	unclassified	unclassified	unclassified	unclassified	unclassified	unclassified	unclassified	unclassified	unclassified
member	1997	-	-	-	-	-	HG4835880	metabolism	Carbohydrate transport and metabolism	4CYWG	Bacterial extracellular solute-binding protein	518635.BIFANG_02538	Bacteria	Actinobacteria	Actinomycetia	Bifidobacteriales	Bifidobacteriaceae	Bifidobacterium	Bifidobacterium angulatum	unclassified	unclassified
member	1997	-	-	-	-	-	HG4836084	metabolism	Carbohydrate transport and metabolism	4CYWG	Bacterial extracellular solute-binding protein	216816.GS08_10255	Bacteria	Actinobacteria	Actinomycetia	Bifidobacteriales	Bifidobacteriaceae	Bifidobacterium	Bifidobacterium longum	unclassified	unclassified
member	1997	-	-	-	-	-	HG4836537	metabolism	Carbohydrate transport and metabolism	4CYWG	Bacterial extracellular solute-binding protein	326426.Bbr_1847	Bacteria	Actinobacteria	Actinomycetia	Bifidobacteriales	Bifidobacteriaceae	Bifidobacterium	Bifidobacterium longum	unclassified	unclassified
member	1997	-	-	-	-	-	HG4837413	metabolism	Carbohydrate transport and metabolism	4CYWG	Bacterial extracellular solute-binding protein	566552.BIFCAT_01471	Bacteria	Actinobacteria	Actinomycetia	Bifidobacteriales	Bifidobacteriaceae	Bifidobacterium	Bifidobacterium dentium	unclassified	unclassified
member	1997	-	-	-	-	-	HG4837594	metabolism	Carbohydrate transport and metabolism	36GDC	Extracellular solute-binding protein	1226325.HMPREF1548_02893	Bacteria	Firmicutes	Clostridia	Eubacteriales	Lachnospiraceae	Blautia	Blautia massiliensis	unclassified	unclassified
member	1997	-	-	-	-	-	HG4837594	-	-	-	-	-	Bacteria	Firmicutes	Clostridia	Eubacteriales	Oscillospiraceae	Ruminococcus	Ruminococcus sp. SR1/5	-	-
member	1997	-	-	-	-	-	HG4837613	metabolism	Carbohydrate transport and metabolism	4CYWG	Bacterial extracellular solute-binding protein	518635.BIFANG_02538	Bacteria	Actinobacteria	Actinomycetia	Bifidobacteriales	Bifidobacteriaceae	Bifidobacterium	Bifidobacterium adolescentis	unclassified	unclassified
member	1997	-	-	-	-	-	HG4839483	metabolism	Carbohydrate transport and metabolism	4CYWG	Bacterial extracellular solute-binding protein	326426.Bbr_1847	Bacteria	Actinobacteria	Actinomycetia	Bifidobacteriales	Bifidobacteriaceae	Bifidobacterium	Bifidobacterium longum	unclassified	unclassified
member	1997	-	-	-	-	-	HG4839870	metabolism	Carbohydrate transport and metabolism	4CYWG	Bacterial extracellular solute-binding protein	552531.BIF_00469	Bacteria	Actinobacteria	Actinomycetia	Bifidobacteriales	Bifidobacteriaceae	Bifidobacterium	Bifidobacterium animalis	unclassified	unclassified
member	1997	-	-	-	-	-	HG4840180	metabolism	Carbohydrate transport and metabolism	4BW46	Bacterial extracellular solute-binding protein	511680.BUTYVIB_00519	Bacteria	Firmicutes	Clostridia	Eubacteriales	Lachnospiraceae	Butyrivibrio	Butyrivibrio crossotus	unclassified	unclassified
member	1997	-	-	-	-	-	HG4845993	metabolism	Carbohydrate transport and metabolism	3WICE	Bacterial extracellular solute-binding protein	657322.FPR_24210	Bacteria	Firmicutes	Clostridia	Eubacteriales	Eubacteriaceae	Eubacterium	Eubacterium sp. CAG:581	unclassified	unclassified
member	1997	-	-	-	-	-	HG4846835	metabolism	Carbohydrate transport and metabolism	4CYWG	Bacterial extracellular solute-binding protein	552531.BIF_00469	Bacteria	Actinobacteria	Actinomycetia	Bifidobacteriales	Bifidobacteriaceae	Bifidobacterium	Bifidobacterium animalis	unclassified	unclassified
member	1997	-	-	-	-	-	HG4849172	metabolism	Carbohydrate transport and metabolism	3XZHY	Bacterial extracellular solute-binding protein	411470.RUMGNA_02728	Bacteria	Firmicutes	Clostridia	Eubacteriales	Lachnospiraceae	Mediterraneibacter	unclassified	unclassified	unclassified
member	1997	-	-	-	-	-	HG4849172	-	-	-	-	-	Bacteria	Firmicutes	Clostridia	Eubacteriales	Oscillospiraceae	Ruminococcus	Ruminococcus sp. AM16-34	-	-
member	1997	-	-	-	-	-	HG4849172	-	-	-	-	-	Bacteria	Firmicutes	Clostridia	Eubacteriales	Oscillospiraceae	Ruminococcus	Ruminococcus sp. CAG:55	-	-
member	1997	-	-	-	-	-	HG4849510	metabolism	Carbohydrate transport and metabolism	3XZHY	Bacterial extracellular solute-binding protein	411470.RUMGNA_02728	Bacteria	Firmicutes	Clostridia	Eubacteriales	Lachnospiraceae	Blautia	Blautia sp. CAG:37_48_57	unclassified	unclassified
member	1997	-	-	-	-	-	HG4849510	-	-	-	-	-	Bacteria	Firmicutes	Clostridia	Eubacteriales	Lachnospiraceae	unclassified	unclassified	-	-
member	1997	-	-	-	-	-	HG4850159	metabolism	Carbohydrate transport and metabolism	3WICE	Bacterial extracellular solute-binding protein	718252.FP2_18420	Bacteria	Firmicutes	Clostridia	Eubacteriales	Oscillospiraceae	Faecalibacterium	Faecalibacterium prausnitzii	unclassified	unclassified
member	1997	-	-	-	-	-	HG4854927	metabolism	Carbohydrate transport and metabolism	3WICE	Bacterial extracellular solute-binding protein	411483.FAEPRAA2165_01979	Bacteria	Firmicutes	Clostridia	Eubacteriales	Oscillospiraceae	Faecalibacterium	Faecalibacterium prausnitzii	unclassified	unclassified
member	1997	-	-	-	-	-	HG4855118	metabolism	Carbohydrate transport and metabolism	3WICE	Bacterial extracellular solute-binding protein	411483.FAEPRAA2165_01979	Bacteria	Firmicutes	Clostridia	Eubacteriales	Oscillospiraceae	Faecalibacterium	Faecalibacterium prausnitzii	unclassified	unclassified
member	1997	-	-	-	-	-	HG4855944	metabolism	Carbohydrate transport and metabolism	3WICE	Bacterial extracellular solute-binding protein	657322.FPR_24210	Bacteria	Firmicutes	Clostridia	Eubacteriales	Oscillospiraceae	Faecalibacterium	Faecalibacterium prausnitzii	unclassified	unclassified
member	1997	-	-	-	-	-	HG4856756	metabolism	Carbohydrate transport and metabolism	3WICE	Bacterial extracellular solute-binding protein	748224.HMPREF9436_00641	Bacteria	Firmicutes	Clostridia	Eubacteriales	Oscillospiraceae	Faecalibacterium	Faecalibacterium prausnitzii	unclassified	unclassified
member	1997	-	-	-	-	-	HG4856756	-	-	-	-	-	Bacteria	Firmicutes	Clostridia	Eubacteriales	Oscillospiraceae	Faecalibacterium	unclassified	-	-
member	1997	-	-	-	-	-	HG4857122	metabolism	Carbohydrate transport and metabolism	3NGGJ	Bacterial extracellular solute-binding protein	1408312.JNJS01000002_gene158	Bacteria	Firmicutes	Clostridia	Eubacteriales	unclassified	unclassified	Clostridiales bacterium	unclassified	unclassified
member	1997	-	-	-	-	-	HG4857292	metabolism	Carbohydrate transport and metabolism	3XZHY	Bacterial extracellular solute-binding protein	411470.RUMGNA_02728	Bacteria	Firmicutes	Clostridia	Eubacteriales	Lachnospiraceae	Blautia	Blautia sp. AF19-13LB	unclassified	unclassified
member	1997	-	-	-	-	-	HG4857292	-	-	-	-	-	Bacteria	Firmicutes	Clostridia	Eubacteriales	Lachnospiraceae	Fusicatenibacter	Fusicatenibacter saccharivorans	-	-
member	1997	-	-	-	-	-	HG4857292	-	-	-	-	-	Bacteria	Firmicutes	Clostridia	Eubacteriales	Lachnospiraceae	unclassified	unclassified	-	-
member	1997	-	-	-	-	-	HG4861721	metabolism	Carbohydrate transport and metabolism	2N805	Bacterial extracellular solute-binding protein	1519439.JPJG01000014_gene106	unclassified	unclassified	unclassified	unclassified	unclassified	unclassified	unclassified	unclassified	unclassified
member	1997	-	-	-	-	-	HG4863164	metabolism	Carbohydrate transport and metabolism	4CYWG	Bacterial extracellular solute-binding protein	401473.BDP_2207	Bacteria	Actinobacteria	Actinomycetia	Bifidobacteriales	Bifidobacteriaceae	Bifidobacterium	Bifidobacterium dentium	unclassified	unclassified
member	1997	-	-	-	-	-	HG4863320	metabolism	Carbohydrate transport and metabolism	4CYWG	Bacterial extracellular solute-binding protein	216816.GS08_10255	Bacteria	Actinobacteria	Actinomycetia	Bifidobacteriales	Bifidobacteriaceae	Bifidobacterium	Bifidobacterium longum	unclassified	unclassified
member	1997	-	-	-	-	-	HG4863674	metabolism	Carbohydrate transport and metabolism	4CYWG	Bacterial extracellular solute-binding protein	216816.GS08_10255	Bacteria	Actinobacteria	Actinomycetia	Bifidobacteriales	Bifidobacteriaceae	Bifidobacterium	Bifidobacterium longum	unclassified	unclassified
member	1997	-	-	-	-	-	HG4864187	metabolism	Carbohydrate transport and metabolism	4CYWG	Bacterial extracellular solute-binding protein	216816.GS08_10255	Bacteria	Actinobacteria	Actinomycetia	Bifidobacteriales	Bifidobacteriaceae	Bifidobacterium	Bifidobacterium longum	unclassified	unclassified
member	1997	-	-	-	-	-	HG4864393	metabolism	Carbohydrate transport and metabolism	4CYWG	Bacterial extracellular solute-binding protein	326426.Bbr_1847	Bacteria	Actinobacteria	Actinomycetia	Bifidobacteriales	Bifidobacteriaceae	Bifidobacterium	Bifidobacterium breve	unclassified	unclassified
member	1997	-	-	-	-	-	HG4864476	metabolism	Carbohydrate transport and metabolism	4CYWG	Bacterial extracellular solute-binding protein	547043.BIFPSEUDO_04364	Bacteria	Actinobacteria	Actinomycetia	Bifidobacteriales	Bifidobacteriaceae	Bifidobacterium	Bifidobacterium pseudocatenulatum	unclassified	unclassified
member	1997	-	-	-	-	-	HG4864476	-	-	-	-	-	Bacteria	Actinobacteria	Actinomycetia	Bifidobacteriales	Bifidobacteriaceae	Bifidobacterium	unclassified	-	-
member	1997	-	-	-	-	-	HG4864956	metabolism	Carbohydrate transport and metabolism	36GDC	Extracellular solute-binding protein	1226325.HMPREF1548_02893	Bacteria	Firmicutes	Clostridia	Eubacteriales	Eubacteriaceae	Eubacterium	Eubacterium sp. CAG:202	unclassified	unclassified
member	1997	-	-	-	-	-	HG4864956	-	-	-	-	-	Bacteria	Firmicutes	Clostridia	Eubacteriales	Oscillospiraceae	Ruminococcus	Ruminococcus sp. BSD2780120874_150323_B10	-	-
member	1997	-	-	-	-	-	HG4865410	metabolism	Carbohydrate transport and metabolism	3XZHY	Bacterial extracellular solute-binding protein	411470.RUMGNA_02728	Bacteria	Firmicutes	Clostridia	Eubacteriales	Lachnospiraceae	Mediterraneibacter	[Ruminococcus] gnavus	unclassified	unclassified
member	1997	-	-	-	-	-	HG4865410	-	-	-	-	-	Bacteria	Firmicutes	Clostridia	Eubacteriales	Lachnospiraceae	unclassified	Lachnospiraceae bacterium 2_1_58FAA	-	-
member	1997	-	-	-	-	-	HG4865410	-	-	-	-	-	Bacteria	Firmicutes	Clostridia	Eubacteriales	Oscillospiraceae	Ruminococcus	uncultured Ruminococcus sp.	-	-
member	1997	-	-	-	-	-	HG4865537	metabolism	Carbohydrate transport and metabolism	4CYWG	Bacterial extracellular solute-binding protein	326426.Bbr_1847	Bacteria	Actinobacteria	Actinomycetia	Bifidobacteriales	Bifidobacteriaceae	Bifidobacterium	Bifidobacterium breve	unclassified	unclassified
member	1997	-	-	-	-	-	HG4865712	metabolism	Carbohydrate transport and metabolism	4CYWG	Bacterial extracellular solute-binding protein	326426.Bbr_1847	Bacteria	Actinobacteria	Actinomycetia	Bifidobacteriales	Bifidobacteriaceae	Bifidobacterium	Bifidobacterium longum	unclassified	unclassified
member	1997	-	-	-	-	-	HG4865811	metabolism	Carbohydrate transport and metabolism	3XZHY	Bacterial extracellular solute-binding protein	411470.RUMGNA_02728	Bacteria	Firmicutes	Clostridia	Eubacteriales	Lachnospiraceae	Mediterraneibacter	[Ruminococcus] gnavus	unclassified	unclassified
member	1997	-	-	-	-	-	HG4865811	-	-	-	-	-	Bacteria	Firmicutes	Clostridia	Eubacteriales	Oscillospiraceae	Ruminococcus	[Ruminococcus] gnavus CAG:126	-	-
member	1997	-	-	-	-	-	HG4865815	metabolism	Carbohydrate transport and metabolism	4CYWG	Bacterial extracellular solute-binding protein	216816.GS08_10255	Bacteria	Actinobacteria	Actinomycetia	Bifidobacteriales	Bifidobacteriaceae	Bifidobacterium	Bifidobacterium longum	unclassified	unclassified
member	1997	-	-	-	-	-	HG4866039	metabolism	Carbohydrate transport and metabolism	4CYWG	Bacterial extracellular solute-binding protein	216816.GS08_10255	Bacteria	Actinobacteria	Actinomycetia	Bifidobacteriales	Bifidobacteriaceae	Bifidobacterium	Bifidobacterium longum	unclassified	unclassified
member	1997	-	-	-	-	-	HG4866252	metabolism	Carbohydrate transport and metabolism	4CYWG	Bacterial extracellular solute-binding protein	547043.BIFPSEUDO_04364	Bacteria	Actinobacteria	Actinomycetia	Bifidobacteriales	Bifidobacteriaceae	Bifidobacterium	Bifidobacterium pseudocatenulatum	unclassified	unclassified
member	1997	-	-	-	-	-	HG4866252	-	-	-	-	-	Bacteria	Actinobacteria	Actinomycetia	Bifidobacteriales	Bifidobacteriaceae	Bifidobacterium	unclassified	-	-
member	1997	-	-	-	-	-	HG4866646	metabolism	Carbohydrate transport and metabolism	4CYWG	Bacterial extracellular solute-binding protein	401473.BDP_2207	Bacteria	Actinobacteria	Actinomycetia	Bifidobacteriales	Bifidobacteriaceae	Bifidobacterium	Bifidobacterium dentium	unclassified	unclassified
member	1997	-	-	-	-	-	HG4867288	metabolism	Carbohydrate transport and metabolism	4CYWG	Bacterial extracellular solute-binding protein	566552.BIFCAT_01469	Bacteria	Actinobacteria	Actinomycetia	Bifidobacteriales	Bifidobacteriaceae	Bifidobacterium	Bifidobacterium sp. MSTE12	unclassified	unclassified
member	1997	-	-	-	-	-	HG4867288	-	-	-	-	-	Bacteria	Actinobacteria	Actinomycetia	Bifidobacteriales	Bifidobacteriaceae	Bifidobacterium	unclassified	-	-
member	1997	-	-	-	-	-	HG4867288	-	-	-	-	-	Bacteria	Actinobacteria	Actinomycetia	Bifidobacteriales	Bifidobacteriaceae	unclassified	Bifidobacteriaceae bacterium MCC02031	-	-
member	1997	-	-	-	-	-	HG4868158	metabolism	Carbohydrate transport and metabolism	4CYWG	Bacterial extracellular solute-binding protein	552531.BIF_00469	Bacteria	Actinobacteria	Actinomycetia	Bifidobacteriales	Bifidobacteriaceae	Bifidobacterium	Bifidobacterium animalis	unclassified	unclassified
member	1997	-	-	-	-	-	HG4868800	metabolism	Carbohydrate transport and metabolism	4CYWG	Bacterial extracellular solute-binding protein	552531.BIF_00469	Bacteria	Actinobacteria	Actinomycetia	Bifidobacteriales	Bifidobacteriaceae	Bifidobacterium	Bifidobacterium animalis	unclassified	unclassified
member	1997	-	-	-	-	-	HG4868962	metabolism	Carbohydrate transport and metabolism	3WICE	Bacterial extracellular solute-binding protein	411471.SUBVAR_07360	Bacteria	Firmicutes	Clostridia	Eubacteriales	Oscillospiraceae	Subdoligranulum	Subdoligranulum variabile	unclassified	unclassified
member	1997	-	-	-	-	-	HG4870758	metabolism	Carbohydrate transport and metabolism	4CYWG	Bacterial extracellular solute-binding protein	566552.BIFCAT_01469	Bacteria	Actinobacteria	Actinomycetia	Bifidobacteriales	Bifidobacteriaceae	Bifidobacterium	Bifidobacterium catenulatum	unclassified	unclassified
member	1997	-	-	-	-	-	HG4870758	-	-	-	-	-	Bacteria	Actinobacteria	Actinomycetia	Bifidobacteriales	Bifidobacteriaceae	Bifidobacterium	unclassified	-	-
member	1997	-	-	-	-	-	HG4871118	metabolism	Carbohydrate transport and metabolism	4CYWG	Bacterial extracellular solute-binding protein	1437610.BREU_2234	Bacteria	Actinobacteria	Actinomycetia	Bifidobacteriales	Bifidobacteriaceae	Bifidobacterium	Bifidobacterium breve	unclassified	unclassified
member	1997	-	-	-	-	-	HG4871118	-	-	-	-	-	Bacteria	Actinobacteria	Actinomycetia	Bifidobacteriales	Bifidobacteriaceae	Bifidobacterium	unclassified	-	-
member	1997	-	-	-	-	-	HG4871118	-	-	-	-	-	Bacteria	Actinobacteria	Actinomycetia	Bifidobacteriales	Bifidobacteriaceae	unclassified	Bifidobacteriaceae bacterium MCC01953	-	-
member	1997	-	-	-	-	-	HG4871118	-	-	-	-	-	Bacteria	Actinobacteria	Actinomycetia	Bifidobacteriales	Bifidobacteriaceae	unclassified	Bifidobacteriaceae bacterium MCC01957	-	-
member	1997	-	-	-	-	-	HG4871118	-	-	-	-	-	Bacteria	Actinobacteria	Actinomycetia	Bifidobacteriales	Bifidobacteriaceae	unclassified	Bifidobacteriaceae bacterium MCC01959	-	-
member	1997	-	-	-	-	-	HG4871118	-	-	-	-	-	Bacteria	Actinobacteria	Actinomycetia	Bifidobacteriales	Bifidobacteriaceae	unclassified	Bifidobacteriaceae bacterium MCC01963	-	-
member	1997	-	-	-	-	-	HG4871118	-	-	-	-	-	Bacteria	Actinobacteria	Actinomycetia	Bifidobacteriales	Bifidobacteriaceae	unclassified	Bifidobacteriaceae bacterium MCC01964	-	-
member	1997	-	-	-	-	-	HG4871118	-	-	-	-	-	Bacteria	Actinobacteria	Actinomycetia	Bifidobacteriales	Bifidobacteriaceae	unclassified	Bifidobacteriaceae bacterium MCC02036	-	-
member	1997	-	-	-	-	-	HG4872408	metabolism	Carbohydrate transport and metabolism	4CYWG	Bacterial extracellular solute-binding protein	552531.BIF_00469	Bacteria	Actinobacteria	Actinomycetia	Bifidobacteriales	Bifidobacteriaceae	Bifidobacterium	Bifidobacterium animalis	unclassified	unclassified
member	1997	-	-	-	-	-	HG4873368	metabolism	Carbohydrate transport and metabolism	3WICE	Bacterial extracellular solute-binding protein	665956.HMPREF1032_01809	unclassified	unclassified	unclassified	unclassified	unclassified	unclassified	unclassified	unclassified	unclassified
member	1997	-	-	-	-	-	HG4873553	metabolism	Carbohydrate transport and metabolism	249J6	ABC transporter, solute-binding protein	411474.COPEUT_02199	unclassified	unclassified	unclassified	unclassified	unclassified	unclassified	unclassified	unclassified	unclassified
member	1997	-	-	-	-	-	HG4874335	metabolism	Carbohydrate transport and metabolism	249J6	ABC transporter, solute-binding protein	411474.COPEUT_02199	Bacteria	Firmicutes	Clostridia	Eubacteriales	Lachnospiraceae	Coprococcus	Coprococcus eutactus	unclassified	unclassified
member	1997	-	-	-	-	-	HG4876893	metabolism	Carbohydrate transport and metabolism	3WICE	Bacterial extracellular solute-binding protein	665956.HMPREF1032_01809	Bacteria	Firmicutes	Clostridia	Eubacteriales	Oscillospiraceae	Ruminococcus	Ruminococcus bromii	unclassified	unclassified
member	1997	-	-	-	-	-	HG4878384	metabolism	Carbohydrate transport and metabolism	3WICE	Bacterial extracellular solute-binding protein	665956.HMPREF1032_01809	Bacteria	Firmicutes	Clostridia	Eubacteriales	Oscillospiraceae	Ruminococcus	Ruminococcus sp. CAG:108	unclassified	unclassified
member	1997	-	-	-	-	-	HG4880974	metabolism	Carbohydrate transport and metabolism	36GDC	Extracellular solute-binding protein	556261.HMPREF0240_01970	Bacteria	Firmicutes	Clostridia	Eubacteriales	Clostridiaceae	Clostridium	Clostridium sp. D5	unclassified	unclassified
member	1997	-	-	-	-	-	HG4881525	metabolism	Carbohydrate transport and metabolism	3WICE	Bacterial extracellular solute-binding protein	665956.HMPREF1032_01809	Bacteria	Firmicutes	Clostridia	Eubacteriales	Oscillospiraceae	Ruminococcus	Ruminococcus bromii	unclassified	unclassified
member	1997	-	-	-	-	-	HG4883023	metabolism	Carbohydrate transport and metabolism	3WICE	Bacterial extracellular solute-binding protein	665956.HMPREF1032_01809	Bacteria	Firmicutes	Clostridia	Eubacteriales	Oscillospiraceae	Ruminococcus	Ruminococcus bromii	unclassified	unclassified
member	1997	-	-	-	-	-	HG4886760	metabolism	Carbohydrate transport and metabolism	25VT8	Bacterial extracellular solute-binding protein	411463.EUBVEN_02430	unclassified	unclassified	unclassified	unclassified	unclassified	unclassified	unclassified	unclassified	unclassified
member	1997	-	-	-	-	-	HG4887492	metabolism	Carbohydrate transport and metabolism	4CYWG	Bacterial extracellular solute-binding protein	326426.Bbr_1847	Bacteria	Actinobacteria	Actinomycetia	Bifidobacteriales	Bifidobacteriaceae	Bifidobacterium	Bifidobacterium longum	unclassified	unclassified
member	1997	-	-	-	-	-	HG4895447	metabolism	Carbohydrate transport and metabolism	3WICE	Bacterial extracellular solute-binding protein	411471.SUBVAR_07360	Bacteria	Firmicutes	Clostridia	Eubacteriales	unclassified	Gemmiger	Gemmiger formicilis	unclassified	unclassified
member	1997	-	-	-	-	-	HG4896790	metabolism	Carbohydrate transport and metabolism	4CYWG	Bacterial extracellular solute-binding protein	518635.BIFANG_03400	Bacteria	Actinobacteria	Actinomycetia	Bifidobacteriales	Bifidobacteriaceae	Bifidobacterium	Bifidobacterium dentium	unclassified	unclassified
member	1997	-	-	-	-	-	HG4899821	metabolism	Carbohydrate transport and metabolism	249J6	ABC transporter, solute-binding protein	622312.ROSEINA2194_01762	Bacteria	Firmicutes	Clostridia	Eubacteriales	Lachnospiraceae	Roseburia	Roseburia sp. CLA-AA-H209	unclassified	unclassified
member	1997	-	-	-	-	-	HG4906781	metabolism	Carbohydrate transport and metabolism	3XZHY	Bacterial extracellular solute-binding protein	537007.BLAHAN_05730	Bacteria	Firmicutes	Clostridia	Eubacteriales	Lachnospiraceae	Blautia	Blautia hansenii	unclassified	unclassified
member	1997	-	-	-	-	-	HG4907694	metabolism	Carbohydrate transport and metabolism	3XZHY	Bacterial extracellular solute-binding protein	537007.BLAHAN_05730	Bacteria	Firmicutes	Clostridia	Eubacteriales	Lachnospiraceae	unclassified	Lachnospiraceae bacterium 6_1_63FAA	unclassified	unclassified
member	1997	-	-	-	-	-	HG4909311	metabolism	Carbohydrate transport and metabolism	4CYWG	Bacterial extracellular solute-binding protein	547043.BIFPSEUDO_04362	Bacteria	Actinobacteria	Actinomycetia	Bifidobacteriales	Bifidobacteriaceae	Bifidobacterium	Bifidobacterium pseudocatenulatum	unclassified	unclassified
member	1997	-	-	-	-	-	HG4909311	-	-	-	-	-	Bacteria	Actinobacteria	Actinomycetia	Bifidobacteriales	Bifidobacteriaceae	Bifidobacterium	Bifidobacterium pseudocatenulatum CAG:263	-	-
member	1997	-	-	-	-	-	HG4909311	-	-	-	-	-	Bacteria	Actinobacteria	Actinomycetia	Bifidobacteriales	Bifidobacteriaceae	unclassified	Bifidobacteriaceae bacterium MCC01988	-	-
member	1997	-	-	-	-	-	HG4909311	-	-	-	-	-	Bacteria	Actinobacteria	Actinomycetia	Bifidobacteriales	Bifidobacteriaceae	unclassified	Bifidobacteriaceae bacterium MCC01992	-	-
member	1997	-	-	-	-	-	HG4909311	-	-	-	-	-	Bacteria	Actinobacteria	Actinomycetia	Bifidobacteriales	Bifidobacteriaceae	unclassified	Bifidobacteriaceae bacterium MCC01998	-	-
member	1997	-	-	-	-	-	HG4909311	-	-	-	-	-	Bacteria	Actinobacteria	Actinomycetia	Bifidobacteriales	Bifidobacteriaceae	unclassified	Bifidobacteriaceae bacterium MCC02037	-	-
member	1997	-	-	-	-	-	HG4910853	metabolism	Carbohydrate transport and metabolism	4BW46	Bacterial extracellular solute-binding protein	511680.BUTYVIB_00519	Bacteria	Firmicutes	Clostridia	Eubacteriales	Lachnospiraceae	Butyrivibrio	Butyrivibrio crossotus	unclassified	unclassified
member	1997	-	-	-	-	-	HG4911251	metabolism	Carbohydrate transport and metabolism	4CYWG	Bacterial extracellular solute-binding protein	547043.BIFPSEUDO_04362	Bacteria	Actinobacteria	Actinomycetia	Bifidobacteriales	Bifidobacteriaceae	Bifidobacterium	Bifidobacterium pseudocatenulatum	unclassified	unclassified
member	1997	-	-	-	-	-	HG4915210	metabolism	Carbohydrate transport and metabolism	4CYWG	Bacterial extracellular solute-binding protein	566552.BIFCAT_01471	Bacteria	Actinobacteria	Actinomycetia	Bifidobacteriales	Bifidobacteriaceae	Bifidobacterium	Bifidobacterium catenulatum	unclassified	unclassified
member	1997	-	-	-	-	-	HG4917858	metabolism	Carbohydrate transport and metabolism	4CYWG	Bacterial extracellular solute-binding protein	566552.BIFCAT_01471	Bacteria	Actinobacteria	Actinomycetia	Bifidobacteriales	Bifidobacteriaceae	Bifidobacterium	Bifidobacterium catenulatum	unclassified	unclassified
member	1997	-	-	-	-	-	HG4920504	metabolism	Carbohydrate transport and metabolism	2N805	Bacterial extracellular solute-binding protein	1519439.JPJG01000014_gene106	Bacteria	Firmicutes	unclassified	unclassified	unclassified	unclassified	Firmicutes bacterium CAG:124	unclassified	unclassified
member	1997	-	-	-	-	-	HG4921596	metabolism	Carbohydrate transport and metabolism	249J6	ABC transporter, solute-binding protein	411474.COPEUT_02199	Bacteria	Firmicutes	Clostridia	Eubacteriales	Lachnospiraceae	Coprococcus	Coprococcus catus	unclassified	unclassified
member	1997	-	-	-	-	-	HG4922729	metabolism	Carbohydrate transport and metabolism	2N805	Bacterial extracellular solute-binding protein	1519439.JPJG01000014_gene106	Bacteria	Firmicutes	unclassified	unclassified	unclassified	unclassified	Firmicutes bacterium CAG:124	unclassified	unclassified
member	1997	-	-	-	-	-	HG4922889	metabolism	Carbohydrate transport and metabolism	4D00M	Bacterial extracellular solute-binding protein	1437610.BREU_2231	Bacteria	Firmicutes	Clostridia	Eubacteriales	Lachnospiraceae	unclassified	[Eubacterium] rectale	unclassified	unclassified
member	1997	-	-	-	-	-	HG4923083	metabolism	Carbohydrate transport and metabolism	4D00M	Bacterial extracellular solute-binding protein	1437610.BREU_2231	Bacteria	Firmicutes	Clostridia	Eubacteriales	Lachnospiraceae	unclassified	[Eubacterium] rectale	unclassified	unclassified
member	1997	-	-	-	-	-	HG4923965	metabolism	Carbohydrate transport and metabolism	3XZHY	Bacterial extracellular solute-binding protein	411459.RUMOBE_03134	Bacteria	Firmicutes	Clostridia	Eubacteriales	Lachnospiraceae	unclassified	[Eubacterium] rectale	unclassified	unclassified
member	1997	-	-	-	-	-	HG4924053	metabolism	Carbohydrate transport and metabolism	3WICE	Bacterial extracellular solute-binding protein	665956.HMPREF1032_01809	Bacteria	Firmicutes	Clostridia	Eubacteriales	Clostridiaceae	Clostridium	Clostridium sp. CAG:510	unclassified	unclassified
member	1997	-	-	-	-	-	HG4930117	metabolism	Carbohydrate transport and metabolism	3WICE	Bacterial extracellular solute-binding protein	665956.HMPREF1032_01809	Bacteria	Firmicutes	unclassified	unclassified	unclassified	unclassified	Firmicutes bacterium CAG:194	unclassified	unclassified
member	1997	-	-	-	-	-	HG4933930	metabolism	Carbohydrate transport and metabolism	36GDC	Extracellular solute-binding protein	1226325.HMPREF1548_02893	Bacteria	Firmicutes	Clostridia	Eubacteriales	Lachnospiraceae	Blautia	uncultured Blautia sp.	unclassified	unclassified
member	1997	-	-	-	-	-	HG4933930	-	-	-	-	-	Bacteria	Firmicutes	Clostridia	Eubacteriales	unclassified	unclassified	unclassified	-	-
member	1997	-	-	-	-	-	HG4936215	metabolism	Carbohydrate transport and metabolism	4CYWG	Bacterial extracellular solute-binding protein	1680.BADO_1440	Bacteria	Actinobacteria	Actinomycetia	Bifidobacteriales	Bifidobacteriaceae	Bifidobacterium	Bifidobacterium adolescentis	unclassified	unclassified
member	1997	-	-	-	-	-	HG4938895	metabolism	Carbohydrate transport and metabolism	4CYWG	Bacterial extracellular solute-binding protein	1680.BADO_1440	Bacteria	Actinobacteria	Actinomycetia	Bifidobacteriales	Bifidobacteriaceae	Bifidobacterium	Bifidobacterium adolescentis	unclassified	unclassified
member	1997	-	-	-	-	-	HG4939562	metabolism	Carbohydrate transport and metabolism	249J6	ABC transporter, solute-binding protein	622312.ROSEINA2194_01762	unclassified	unclassified	unclassified	unclassified	unclassified	unclassified	unclassified	unclassified	unclassified
member	1997	-	-	-	-	-	HG4941969	metabolism	Carbohydrate transport and metabolism	36GDC	Extracellular solute-binding protein	1469948.JPNB01000003_gene236	Bacteria	Firmicutes	unclassified	unclassified	unclassified	unclassified	Firmicutes bacterium CAG:65_45_313	unclassified	unclassified
member	1997	-	-	-	-	-	HG4944204	metabolism	Carbohydrate transport and metabolism	25VT8	Bacterial extracellular solute-binding protein	633697.EubceDRAFT1_1759	Bacteria	Firmicutes	Clostridia	Eubacteriales	Lachnospiraceae	Roseburia	Roseburia faecis	unclassified	unclassified
member	1997	-	-	-	-	-	HG4946283	metabolism	Carbohydrate transport and metabolism	36GDC	Extracellular solute-binding protein	1469948.JPNB01000003_gene236	Bacteria	Firmicutes	unclassified	unclassified	unclassified	unclassified	Firmicutes bacterium CAG:65	unclassified	unclassified
member	1997	-	-	-	-	-	HG4947586	metabolism	Carbohydrate transport and metabolism	36GDC	Extracellular solute-binding protein	1469948.JPNB01000003_gene236	Bacteria	Firmicutes	Clostridia	Eubacteriales	Clostridiaceae	Clostridium	Clostridium sp. AF36-18BH	unclassified	unclassified
member	1997	-	-	-	-	-	HG4947586	-	-	-	-	-	Bacteria	Firmicutes	Clostridia	Eubacteriales	Clostridiaceae	Clostridium	Clostridium sp. AF46-12NS	-	-
member	1997	-	-	-	-	-	HG4947586	-	-	-	-	-	Bacteria	Firmicutes	Clostridia	Eubacteriales	Clostridiaceae	Clostridium	Clostridium sp. AF46-9NS	-	-
member	1997	-	-	-	-	-	HG4947586	-	-	-	-	-	Bacteria	Firmicutes	Clostridia	Eubacteriales	Clostridiaceae	Clostridium	Clostridium sp. AM34-9AC	-	-
member	1997	-	-	-	-	-	HG4947586	-	-	-	-	-	Bacteria	Firmicutes	Clostridia	Eubacteriales	Clostridiaceae	Clostridium	unclassified	-	-
member	1997	-	-	-	-	-	HG4948665	metabolism	Carbohydrate transport and metabolism	27J20	Bacterial extracellular solute-binding protein	1235793.C809_00470	unclassified	unclassified	unclassified	unclassified	unclassified	unclassified	unclassified	unclassified	unclassified
member	1997	-	-	-	-	-	HG4953736	metabolism	Carbohydrate transport and metabolism	27J20	Bacterial extracellular solute-binding protein	658086.HMPREF0994_04195	unclassified	unclassified	unclassified	unclassified	unclassified	unclassified	unclassified	unclassified	unclassified
member	1997	-	-	-	-	-	HG4954628	metabolism	Carbohydrate transport and metabolism	4CYWG	Bacterial extracellular solute-binding protein	1680.BADO_1440	Bacteria	Actinobacteria	Actinomycetia	Bifidobacteriales	Bifidobacteriaceae	Bifidobacterium	Bifidobacterium adolescentis	unclassified	unclassified
member	1997	-	-	-	-	-	HG4955532	metabolism	Carbohydrate transport and metabolism	21ZB1	Bacterial extracellular solute-binding protein	742735.HMPREF9467_00488	Bacteria	Firmicutes	Clostridia	Eubacteriales	Clostridiaceae	Clostridium	Clostridium hathewayi CAG:224	unclassified	unclassified
member	1997	-	-	-	-	-	HG4955532	-	-	-	-	-	Bacteria	Firmicutes	Clostridia	Eubacteriales	Clostridiaceae	Hungatella	Hungatella hathewayi	-	-
member	1997	-	-	-	-	-	HG4959618	metabolism	Carbohydrate transport and metabolism	27J20	Bacterial extracellular solute-binding protein	1235793.C809_00470	unclassified	unclassified	unclassified	unclassified	unclassified	unclassified	unclassified	unclassified	unclassified
member	1997	-	-	-	-	-	HG4961454	metabolism	Carbohydrate transport and metabolism	3WICE	Bacterial extracellular solute-binding protein	665956.HMPREF1032_01809	Bacteria	Firmicutes	unclassified	unclassified	unclassified	unclassified	Firmicutes bacterium CAG:95	unclassified	unclassified
member	1997	-	-	-	-	-	HG4962823	metabolism	Carbohydrate transport and metabolism	27J20	Bacterial extracellular solute-binding protein	397287.C807_00210	unclassified	unclassified	unclassified	unclassified	unclassified	unclassified	unclassified	unclassified	unclassified
member	1997	-	-	-	-	-	HG4963625	metabolism	Carbohydrate transport and metabolism	27J20	Bacterial extracellular solute-binding protein	397291.C804_04179	Bacteria	Firmicutes	Clostridia	Eubacteriales	Lachnospiraceae	Roseburia	Roseburia sp. CAG:100	unclassified	unclassified
member	1997	-	-	-	-	-	HG4963625	-	-	-	-	-	Bacteria	Firmicutes	Clostridia	Eubacteriales	Lachnospiraceae	Roseburia	Roseburia sp. CAG:10041_57	-	-
member	1997	-	-	-	-	-	HG4963625	-	-	-	-	-	Bacteria	Firmicutes	Clostridia	Eubacteriales	Lachnospiraceae	unclassified	Lachnospiraceae bacterium	-	-
member	1997	-	-	-	-	-	HG4968341	metabolism	Carbohydrate transport and metabolism	25VT8	Bacterial extracellular solute-binding protein	1408436.JHXY01000014_gene1677	Bacteria	Firmicutes	unclassified	unclassified	unclassified	unclassified	Firmicutes bacterium CAG:791	unclassified	unclassified
member	1997	-	-	-	-	-	HG4972845	metabolism	Carbohydrate transport and metabolism	249J6	ABC transporter, solute-binding protein	411474.COPEUT_02199	Bacteria	Firmicutes	Clostridia	Eubacteriales	Clostridiaceae	Clostridium	Clostridium sp. D43t1_170807_D5	unclassified	unclassified
member	1997	-	-	-	-	-	HG4973570	metabolism	Carbohydrate transport and metabolism	25VT8	Bacterial extracellular solute-binding protein	411469.EUBHAL_02022	Bacteria	Firmicutes	Clostridia	Eubacteriales	Lachnospiraceae	Anaerobutyricum	Anaerobutyricum hallii	unclassified	unclassified
member	1997	-	-	-	-	-	HG4977631	metabolism	Carbohydrate transport and metabolism	4CYWG	Bacterial extracellular solute-binding protein	518635.BIFANG_02283	Bacteria	Actinobacteria	Actinomycetia	Bifidobacteriales	Bifidobacteriaceae	Bifidobacterium	Bifidobacterium angulatum	unclassified	unclassified
member	1997	-	-	-	-	-	HG4981080	metabolism	Carbohydrate transport and metabolism	3XZHY	Bacterial extracellular solute-binding protein	411459.RUMOBE_03134	Bacteria	Firmicutes	Clostridia	Eubacteriales	Lachnospiraceae	unclassified	[Eubacterium] rectale	unclassified	unclassified
member	1997	-	-	-	-	-	HG4982269	metabolism	Carbohydrate transport and metabolism	4D00M	Bacterial extracellular solute-binding protein	1437610.BREU_2231	Bacteria	Firmicutes	Clostridia	Eubacteriales	Lachnospiraceae	unclassified	[Eubacterium] rectale	unclassified	unclassified
member	1997	-	-	-	-	-	HG4984298	metabolism	Carbohydrate transport and metabolism	3XZHY	Bacterial extracellular solute-binding protein	411459.RUMOBE_03134	Bacteria	Firmicutes	Clostridia	Eubacteriales	Lachnospiraceae	unclassified	[Eubacterium] rectale	unclassified	unclassified
member	1997	-	-	-	-	-	HG4992281	metabolism	Carbohydrate transport and metabolism	249J6	ABC transporter, solute-binding protein	585394.RHOM_06615	Bacteria	Firmicutes	Clostridia	Eubacteriales	Lachnospiraceae	Roseburia	Roseburia sp. AM23-20	unclassified	unclassified
member	1997	-	-	-	-	-	HG4992281	-	-	-	-	-	Bacteria	Firmicutes	Clostridia	Eubacteriales	Lachnospiraceae	Roseburia	Roseburia sp. NSJ-69	-	-
member	1997	-	-	-	-	-	HG4992281	-	-	-	-	-	Bacteria	Firmicutes	Clostridia	Eubacteriales	Lachnospiraceae	Roseburia	Roseburia sp. OF03-24	-	-
member	1997	-	-	-	-	-	HG4992281	-	-	-	-	-	Bacteria	Firmicutes	Clostridia	Eubacteriales	Lachnospiraceae	Roseburia	unclassified	-	-
member	1997	-	-	-	-	-	HG4996203	metabolism	Carbohydrate transport and metabolism	3WICE	Bacterial extracellular solute-binding protein	411471.SUBVAR_07360	unclassified	unclassified	unclassified	unclassified	unclassified	unclassified	unclassified	unclassified	unclassified
member	1997	-	-	-	-	-	HG5001570	metabolism	Carbohydrate transport and metabolism	249J6	ABC transporter, solute-binding protein	622312.ROSEINA2194_01762	Bacteria	Firmicutes	Clostridia	Eubacteriales	Lachnospiraceae	Roseburia	Roseburia inulinivorans	unclassified	unclassified
member	1997	-	-	-	-	-	HG5003597	metabolism	Carbohydrate transport and metabolism	27J20	Bacterial extracellular solute-binding protein	397287.C807_00210	Bacteria	unclassified	unclassified	unclassified	unclassified	unclassified	bacterium C-53	unclassified	unclassified
member	1997	-	-	-	-	-	HG5012752	metabolism	Carbohydrate transport and metabolism	249J6	ABC transporter, solute-binding protein	622312.ROSEINA2194_01762	Bacteria	Firmicutes	Clostridia	Eubacteriales	Lachnospiraceae	Roseburia	Roseburia intestinalis	unclassified	unclassified
member	1997	-	-	-	-	-	HG5012752	-	-	-	-	-	Bacteria	Firmicutes	Clostridia	Eubacteriales	Lachnospiraceae	Roseburia	Roseburia intestinalis CAG:13	-	-
member	1997	-	-	-	-	-	HG5012772	metabolism	Carbohydrate transport and metabolism	4CYWG	Bacterial extracellular solute-binding protein	401473.BDP_2207	Bacteria	Actinobacteria	Actinomycetia	Bifidobacteriales	Bifidobacteriaceae	Bifidobacterium	Bifidobacterium adolescentis	unclassified	unclassified
member	1997	-	-	-	-	-	HG5013270	metabolism	Carbohydrate transport and metabolism	249J6	ABC transporter, solute-binding protein	622312.ROSEINA2194_01762	Bacteria	Firmicutes	Clostridia	Eubacteriales	Lachnospiraceae	Roseburia	Roseburia intestinalis	unclassified	unclassified
member	1997	-	-	-	-	-	HG5013759	metabolism	Carbohydrate transport and metabolism	249J6	ABC transporter, solute-binding protein	622312.ROSEINA2194_01762	Bacteria	Firmicutes	Clostridia	Eubacteriales	Lachnospiraceae	Roseburia	Roseburia intestinalis	unclassified	unclassified
member	1997	-	-	-	-	-	HG5013759	-	-	-	-	-	Bacteria	Firmicutes	Clostridia	Eubacteriales	Lachnospiraceae	Roseburia	Roseburia intestinalis CAG:13	-	-
member	1997	-	-	-	-	-	HG5016293	metabolism	Carbohydrate transport and metabolism	27J20	Bacterial extracellular solute-binding protein	397287.C807_00210	Bacteria	unclassified	unclassified	unclassified	unclassified	unclassified	bacterium C-53	unclassified	unclassified
member	1997	-	-	-	-	-	HG5114418	metabolism	Carbohydrate transport and metabolism	4CYWG	Bacterial extracellular solute-binding protein	566552.BIFCAT_01469	Bacteria	Actinobacteria	Actinomycetia	Bifidobacteriales	Bifidobacteriaceae	Bifidobacterium	Bifidobacterium catenulatum	unclassified	unclassified
member	1997	-	-	-	-	-	HG5442649	metabolism	Energy production and conversion	247YY	Glycine radical	500633.CLOHIR_00726	Bacteria	Firmicutes	Clostridia	Eubacteriales	Peptostreptococcaceae	Peptacetobacter	Peptacetobacter hiranonis	unclassified	unclassified
member	1997	-	-	-	-	-	HG5543146	cellular processes and signaling	Cell wall/membrane/envelope biogenesis	25E9Q	phage tail tape measure protein	411468.CLOSCI_00278	Viruses	Uroviricota	Caudoviricetes	Caudovirales	Siphoviridae	unclassified	Siphoviridae sp.	unclassified	unclassified
member	1997	-	-	-	-	-	HG5543158	cellular processes and signaling	Cell wall/membrane/envelope biogenesis	25E9Q	phage tail tape measure protein	411468.CLOSCI_00278	Bacteria	Firmicutes	Clostridia	Eubacteriales	Lachnospiraceae	unclassified	Lachnospiraceae bacterium 1_1_57FAA	unclassified	unclassified
member	1997	-	-	-	-	-	HG5543158	-	-	-	-	-	Bacteria	Firmicutes	Clostridia	Eubacteriales	Lachnospiraceae	unclassified	Lachnospiraceae bacterium 8_1_57FAA	-	-
group	1998	1	-	-	-	-	HG0020480	metabolism	Nucleotide transport and metabolism	3Z8K6	Bifunctional purine biosynthesis protein PurH	471874.PROSTU_00755	Bacteria	Actinobacteria	Coriobacteriia	Eggerthellales	Eggerthellaceae	Eggerthella	Eggerthella sp. CAG:368	unclassified	unclassified	0.1	-	0.1	-	0.0	-	0.0	-	1/1	1/1	1/1	1/1	1/1	1/1	1/1	1/1	1/1	1/1	1/1	1/1	0/0	0/0
member	1998	-	-	-	-	-	HG0020480	metabolism	Nucleotide transport and metabolism	3Z8K6	Bifunctional purine biosynthesis protein PurH	471874.PROSTU_00755	Bacteria	Actinobacteria	Coriobacteriia	Eggerthellales	Eggerthellaceae	Eggerthella	Eggerthella sp. CAG:368	unclassified	unclassified
group	1999	154	34	385	7.88	99.75	HG0020666;HG0082621;HG0105081;HG0229647;HG0289576;HG0324016;HG0390967;HG0414613;HG0425467;HG1015278;HG1129150;HG1183336;HG1223936;HG1238113;HG1392375;HG1445589;HG1657191;HG1729998;HG1940386;HG1977496;HG2120493;HG2153212;HG2256556;HG2289171;HG2387077;HG2421251;HG2437124;HG2453304;HG2473617;HG2674715;HG2710039;HG2723235;HG2770392;HG2798628;HG2925941;HG2999313;HG3039798;HG3184559;HG3240924;HG3329783;HG3409456;HG3535861;HG3551709;HG3578995;HG3630053;HG3784531;HG3854914;HG3857075;HG3882027;HG3910234;HG3919746;HG3933689;HG3935446;HG3981000;HG3999936;HG4089168;HG4099011;HG4113697;HG4207809;HG4270600;HG4311419;HG4341937;HG4354126;HG4391851;HG4392316;HG4392504;HG4392864;HG4393904;HG4394528;HG4394567;HG4395206;HG4395231;HG4395329;HG4395526;HG4395852;HG4395976;HG4397048;HG4397049;HG4397231;HG4397505;HG4397584;HG4397862;HG4398037;HG4398416;HG4398595;HG4398602;HG4398869;HG4398913;HG4398968;HG4399045;HG4399232;HG4399458;HG4399537;HG4400015;HG4400083;HG4400593;HG4400620;HG4400834;HG4400984;HG4401019;HG4401196;HG4401714;HG4401813;HG4401905;HG4401923;HG4402420;HG4402805;HG4402906;HG4402911;HG4403053;HG4403154;HG4403790;HG4403877;HG4404222;HG4404778;HG4404858;HG4405141;HG4405524;HG4405648;HG4405710;HG4406941;HG4406960;HG4407611;HG4407671;HG4408218;HG4408439;HG4408586;HG4408724;HG4408791;HG4408864;HG4409411;HG4410003;HG4410323;HG4410753;HG4411683;HG4412158;HG4412991;HG4416122;HG4420618;HG4421376;HG4422268;HG4424202;HG4429696;HG4435814;HG4436843;HG4437309;HG4437722;HG4440170;HG4441612;HG4450529;HG4457238;HG4487464;HG4533414;HG4549647	metabolism	Energy production and conversion	4AMHM	COG0674 Pyruvate ferredoxin oxidoreductase and related 2-oxoacid ferredoxin	various	Bacteria	Bacteroidetes	Bacteroidia	Bacteroidales	Bacteroidaceae	Bacteroides	various	unclassified	unclassified	0.1	-	0.1	-	0.0	-	0.0	-	154/154	154/154	82/154	82/154	(9)/154	138/154	138/154	137/154	137/154	85/154	79/154	(10)/154	0/0	0/0
member	1999	-	-	-	-	-	HG0020666	metabolism	Energy production and conversion	2FM6R	Catalyzes the coenzyme A-dependent oxidation of 3-methyl-2-oxobutanoate coupled to the reduction of ferredoxin producing S-(2-methylpropanoyl)-CoA	762982.HMPREF9442_01946	Bacteria	Bacteroidetes	Bacteroidia	Bacteroidales	Prevotellaceae	Paraprevotella	Paraprevotella clara	unclassified	unclassified
member	1999	-	-	-	-	-	HG0020666	-	-	-	-	-	Bacteria	Bacteroidetes	Bacteroidia	Bacteroidales	Prevotellaceae	Paraprevotella	Paraprevotella clara CAG:116	-	-
member	1999	-	-	-	-	-	HG0020666	-	-	-	-	-	Bacteria	Bacteroidetes	Bacteroidia	Bacteroidales	Prevotellaceae	Paraprevotella	Paraprevotella xylaniphila	-	-
member	1999	-	-	-	-	-	HG0020666	-	-	-	-	-	Bacteria	Bacteroidetes	Bacteroidia	Bacteroidales	Rikenellaceae	Alistipes	Alistipes finegoldii CAG:68	-	-
member	1999	-	-	-	-	-	HG0082621	metabolism	Energy production and conversion	4AMHM	COG0674 Pyruvate ferredoxin oxidoreductase and related 2-oxoacid ferredoxin	1121094.KB894643_gene1706	Bacteria	Bacteroidetes	Bacteroidia	Bacteroidales	Bacteroidaceae	Bacteroides	Bacteroides sp. CAG:714	unclassified	unclassified
member	1999	-	-	-	-	-	HG0082621	-	-	-	-	-	Bacteria	Bacteroidetes	Bacteroidia	Bacteroidales	Bacteroidaceae	Phocaeicola	Phocaeicola barnesiae	-	-
member	1999	-	-	-	-	-	HG0105081	metabolism	Energy production and conversion	4AMHM	COG0674 Pyruvate ferredoxin oxidoreductase and related 2-oxoacid ferredoxin	1077285.AGDG01000027_gene1818	Bacteria	Bacteroidetes	Bacteroidia	Bacteroidales	Bacteroidaceae	Bacteroides	Bacteroides acidifaciens	unclassified	unclassified
member	1999	-	-	-	-	-	HG0105081	-	-	-	-	-	Bacteria	Bacteroidetes	Bacteroidia	Bacteroidales	Bacteroidaceae	Bacteroides	Bacteroides bouchesdurhonensis	-	-
member	1999	-	-	-	-	-	HG0105081	-	-	-	-	-	Bacteria	Bacteroidetes	Bacteroidia	Bacteroidales	Bacteroidaceae	Bacteroides	Bacteroides caccae	-	-
member	1999	-	-	-	-	-	HG0105081	-	-	-	-	-	Bacteria	Bacteroidetes	Bacteroidia	Bacteroidales	Bacteroidaceae	Bacteroides	Bacteroides caccae CAG:21	-	-
member	1999	-	-	-	-	-	HG0105081	-	-	-	-	-	Bacteria	Bacteroidetes	Bacteroidia	Bacteroidales	Bacteroidaceae	Bacteroides	Bacteroides caecimuris	-	-
member	1999	-	-	-	-	-	HG0105081	-	-	-	-	-	Bacteria	Bacteroidetes	Bacteroidia	Bacteroidales	Bacteroidaceae	Bacteroides	Bacteroides cellulosilyticus	-	-
member	1999	-	-	-	-	-	HG0105081	-	-	-	-	-	Bacteria	Bacteroidetes	Bacteroidia	Bacteroidales	Bacteroidaceae	Bacteroides	Bacteroides cellulosilyticus CAG:158	-	-
member	1999	-	-	-	-	-	HG0105081	-	-	-	-	-	Bacteria	Bacteroidetes	Bacteroidia	Bacteroidales	Bacteroidaceae	Bacteroides	Bacteroides clarus	-	-
member	1999	-	-	-	-	-	HG0105081	-	-	-	-	-	Bacteria	Bacteroidetes	Bacteroidia	Bacteroidales	Bacteroidaceae	Bacteroides	Bacteroides clarus CAG:160	-	-
member	1999	-	-	-	-	-	HG0105081	-	-	-	-	-	Bacteria	Bacteroidetes	Bacteroidia	Bacteroidales	Bacteroidaceae	Bacteroides	Bacteroides eggerthii	-	-
member	1999	-	-	-	-	-	HG0105081	-	-	-	-	-	Bacteria	Bacteroidetes	Bacteroidia	Bacteroidales	Bacteroidaceae	Bacteroides	Bacteroides eggerthii CAG:109	-	-
member	1999	-	-	-	-	-	HG0105081	-	-	-	-	-	Bacteria	Bacteroidetes	Bacteroidia	Bacteroidales	Bacteroidaceae	Bacteroides	Bacteroides faecalis	-	-
member	1999	-	-	-	-	-	HG0105081	-	-	-	-	-	Bacteria	Bacteroidetes	Bacteroidia	Bacteroidales	Bacteroidaceae	Bacteroides	Bacteroides faecichinchillae	-	-
member	1999	-	-	-	-	-	HG0105081	-	-	-	-	-	Bacteria	Bacteroidetes	Bacteroidia	Bacteroidales	Bacteroidaceae	Bacteroides	Bacteroides faecis	-	-
member	1999	-	-	-	-	-	HG0105081	-	-	-	-	-	Bacteria	Bacteroidetes	Bacteroidia	Bacteroidales	Bacteroidaceae	Bacteroides	Bacteroides faecis CAG:32	-	-
member	1999	-	-	-	-	-	HG0105081	-	-	-	-	-	Bacteria	Bacteroidetes	Bacteroidia	Bacteroidales	Bacteroidaceae	Bacteroides	Bacteroides finegoldii	-	-
member	1999	-	-	-	-	-	HG0105081	-	-	-	-	-	Bacteria	Bacteroidetes	Bacteroidia	Bacteroidales	Bacteroidaceae	Bacteroides	Bacteroides finegoldii CAG:203	-	-
member	1999	-	-	-	-	-	HG0105081	-	-	-	-	-	Bacteria	Bacteroidetes	Bacteroidia	Bacteroidales	Bacteroidaceae	Bacteroides	Bacteroides fragilis	-	-
member	1999	-	-	-	-	-	HG0105081	-	-	-	-	-	Bacteria	Bacteroidetes	Bacteroidia	Bacteroidales	Bacteroidaceae	Bacteroides	Bacteroides fragilis CAG:47	-	-
member	1999	-	-	-	-	-	HG0105081	-	-	-	-	-	Bacteria	Bacteroidetes	Bacteroidia	Bacteroidales	Bacteroidaceae	Bacteroides	Bacteroides gallinarum	-	-
member	1999	-	-	-	-	-	HG0105081	-	-	-	-	-	Bacteria	Bacteroidetes	Bacteroidia	Bacteroidales	Bacteroidaceae	Bacteroides	Bacteroides intestinalis	-	-
member	1999	-	-	-	-	-	HG0105081	-	-	-	-	-	Bacteria	Bacteroidetes	Bacteroidia	Bacteroidales	Bacteroidaceae	Bacteroides	Bacteroides intestinalis CAG:315	-	-
member	1999	-	-	-	-	-	HG0105081	-	-	-	-	-	Bacteria	Bacteroidetes	Bacteroidia	Bacteroidales	Bacteroidaceae	Bacteroides	Bacteroides ndongoniae	-	-
member	1999	-	-	-	-	-	HG0105081	-	-	-	-	-	Bacteria	Bacteroidetes	Bacteroidia	Bacteroidales	Bacteroidaceae	Bacteroides	Bacteroides neonati	-	-
member	1999	-	-	-	-	-	HG0105081	-	-	-	-	-	Bacteria	Bacteroidetes	Bacteroidia	Bacteroidales	Bacteroidaceae	Bacteroides	Bacteroides oleiciplenus	-	-
member	1999	-	-	-	-	-	HG0105081	-	-	-	-	-	Bacteria	Bacteroidetes	Bacteroidia	Bacteroidales	Bacteroidaceae	Bacteroides	Bacteroides ovatus	-	-
member	1999	-	-	-	-	-	HG0105081	-	-	-	-	-	Bacteria	Bacteroidetes	Bacteroidia	Bacteroidales	Bacteroidaceae	Bacteroides	Bacteroides ovatus CAG:22	-	-
member	1999	-	-	-	-	-	HG0105081	-	-	-	-	-	Bacteria	Bacteroidetes	Bacteroidia	Bacteroidales	Bacteroidaceae	Bacteroides	Bacteroides reticulotermitis	-	-
member	1999	-	-	-	-	-	HG0105081	-	-	-	-	-	Bacteria	Bacteroidetes	Bacteroidia	Bacteroidales	Bacteroidaceae	Bacteroides	Bacteroides rodentium	-	-
member	1999	-	-	-	-	-	HG0105081	-	-	-	-	-	Bacteria	Bacteroidetes	Bacteroidia	Bacteroidales	Bacteroidaceae	Bacteroides	Bacteroides salyersiae	-	-
member	1999	-	-	-	-	-	HG0105081	-	-	-	-	-	Bacteria	Bacteroidetes	Bacteroidia	Bacteroidales	Bacteroidaceae	Bacteroides	Bacteroides sp. 1_1_14	-	-
member	1999	-	-	-	-	-	HG0105081	-	-	-	-	-	Bacteria	Bacteroidetes	Bacteroidia	Bacteroidales	Bacteroidaceae	Bacteroides	Bacteroides sp. 1_1_30	-	-
member	1999	-	-	-	-	-	HG0105081	-	-	-	-	-	Bacteria	Bacteroidetes	Bacteroidia	Bacteroidales	Bacteroidaceae	Bacteroides	Bacteroides sp. 3_1_23	-	-
member	1999	-	-	-	-	-	HG0105081	-	-	-	-	-	Bacteria	Bacteroidetes	Bacteroidia	Bacteroidales	Bacteroidaceae	Bacteroides	Bacteroides sp. 43_46	-	-
member	1999	-	-	-	-	-	HG0105081	-	-	-	-	-	Bacteria	Bacteroidetes	Bacteroidia	Bacteroidales	Bacteroidaceae	Bacteroides	Bacteroides sp. 44_46	-	-
member	1999	-	-	-	-	-	HG0105081	-	-	-	-	-	Bacteria	Bacteroidetes	Bacteroidia	Bacteroidales	Bacteroidaceae	Bacteroides	Bacteroides sp. 4_1_36	-	-
member	1999	-	-	-	-	-	HG0105081	-	-	-	-	-	Bacteria	Bacteroidetes	Bacteroidia	Bacteroidales	Bacteroidaceae	Bacteroides	Bacteroides sp. AF16-49	-	-
member	1999	-	-	-	-	-	HG0105081	-	-	-	-	-	Bacteria	Bacteroidetes	Bacteroidia	Bacteroidales	Bacteroidaceae	Bacteroides	Bacteroides sp. AF26-7BH	-	-
member	1999	-	-	-	-	-	HG0105081	-	-	-	-	-	Bacteria	Bacteroidetes	Bacteroidia	Bacteroidales	Bacteroidaceae	Bacteroides	Bacteroides sp. AF27-10BH	-	-
member	1999	-	-	-	-	-	HG0105081	-	-	-	-	-	Bacteria	Bacteroidetes	Bacteroidia	Bacteroidales	Bacteroidaceae	Bacteroides	Bacteroides sp. AF27-33	-	-
member	1999	-	-	-	-	-	HG0105081	-	-	-	-	-	Bacteria	Bacteroidetes	Bacteroidia	Bacteroidales	Bacteroidaceae	Bacteroides	Bacteroides sp. AF34-31BH	-	-
member	1999	-	-	-	-	-	HG0105081	-	-	-	-	-	Bacteria	Bacteroidetes	Bacteroidia	Bacteroidales	Bacteroidaceae	Bacteroides	Bacteroides sp. AF39-11AC	-	-
member	1999	-	-	-	-	-	HG0105081	-	-	-	-	-	Bacteria	Bacteroidetes	Bacteroidia	Bacteroidales	Bacteroidaceae	Bacteroides	Bacteroides sp. AM10-21B	-	-
member	1999	-	-	-	-	-	HG0105081	-	-	-	-	-	Bacteria	Bacteroidetes	Bacteroidia	Bacteroidales	Bacteroidaceae	Bacteroides	Bacteroides sp. AM23-12	-	-
member	1999	-	-	-	-	-	HG0105081	-	-	-	-	-	Bacteria	Bacteroidetes	Bacteroidia	Bacteroidales	Bacteroidaceae	Bacteroides	Bacteroides sp. AM30-16	-	-
member	1999	-	-	-	-	-	HG0105081	-	-	-	-	-	Bacteria	Bacteroidetes	Bacteroidia	Bacteroidales	Bacteroidaceae	Bacteroides	Bacteroides sp. CAG:189	-	-
member	1999	-	-	-	-	-	HG0105081	-	-	-	-	-	Bacteria	Bacteroidetes	Bacteroidia	Bacteroidales	Bacteroidaceae	Bacteroides	Bacteroides sp. CAG:598	-	-
member	1999	-	-	-	-	-	HG0105081	-	-	-	-	-	Bacteria	Bacteroidetes	Bacteroidia	Bacteroidales	Bacteroidaceae	Bacteroides	Bacteroides sp. CAG:633	-	-
member	1999	-	-	-	-	-	HG0105081	-	-	-	-	-	Bacteria	Bacteroidetes	Bacteroidia	Bacteroidales	Bacteroidaceae	Bacteroides	Bacteroides sp. CBA7301	-	-
member	1999	-	-	-	-	-	HG0105081	-	-	-	-	-	Bacteria	Bacteroidetes	Bacteroidia	Bacteroidales	Bacteroidaceae	Bacteroides	Bacteroides sp. CF01-10NS	-	-
member	1999	-	-	-	-	-	HG0105081	-	-	-	-	-	Bacteria	Bacteroidetes	Bacteroidia	Bacteroidales	Bacteroidaceae	Bacteroides	Bacteroides sp. CLA-AA-H207	-	-
member	1999	-	-	-	-	-	HG0105081	-	-	-	-	-	Bacteria	Bacteroidetes	Bacteroidia	Bacteroidales	Bacteroidaceae	Bacteroides	Bacteroides sp. D2	-	-
member	1999	-	-	-	-	-	HG0105081	-	-	-	-	-	Bacteria	Bacteroidetes	Bacteroidia	Bacteroidales	Bacteroidaceae	Bacteroides	Bacteroides sp. D20	-	-
member	1999	-	-	-	-	-	HG0105081	-	-	-	-	-	Bacteria	Bacteroidetes	Bacteroidia	Bacteroidales	Bacteroidaceae	Bacteroides	Bacteroides sp. D22	-	-
member	1999	-	-	-	-	-	HG0105081	-	-	-	-	-	Bacteria	Bacteroidetes	Bacteroidia	Bacteroidales	Bacteroidaceae	Bacteroides	Bacteroides sp. FSHCM14E1	-	-
member	1999	-	-	-	-	-	HG0105081	-	-	-	-	-	Bacteria	Bacteroidetes	Bacteroidia	Bacteroidales	Bacteroidaceae	Bacteroides	Bacteroides sp. GM023	-	-
member	1999	-	-	-	-	-	HG0105081	-	-	-	-	-	Bacteria	Bacteroidetes	Bacteroidia	Bacteroidales	Bacteroidaceae	Bacteroides	Bacteroides sp. HF-5092	-	-
member	1999	-	-	-	-	-	HG0105081	-	-	-	-	-	Bacteria	Bacteroidetes	Bacteroidia	Bacteroidales	Bacteroidaceae	Bacteroides	Bacteroides sp. L10-4	-	-
member	1999	-	-	-	-	-	HG0105081	-	-	-	-	-	Bacteria	Bacteroidetes	Bacteroidia	Bacteroidales	Bacteroidaceae	Bacteroides	Bacteroides sp. M10	-	-
member	1999	-	-	-	-	-	HG0105081	-	-	-	-	-	Bacteria	Bacteroidetes	Bacteroidia	Bacteroidales	Bacteroidaceae	Bacteroides	Bacteroides sp. NM69_E16B	-	-
member	1999	-	-	-	-	-	HG0105081	-	-	-	-	-	Bacteria	Bacteroidetes	Bacteroidia	Bacteroidales	Bacteroidaceae	Bacteroides	Bacteroides sp. NSJ-48	-	-
member	1999	-	-	-	-	-	HG0105081	-	-	-	-	-	Bacteria	Bacteroidetes	Bacteroidia	Bacteroidales	Bacteroidaceae	Bacteroides	Bacteroides sp. OM05-10AA	-	-
member	1999	-	-	-	-	-	HG0105081	-	-	-	-	-	Bacteria	Bacteroidetes	Bacteroidia	Bacteroidales	Bacteroidaceae	Bacteroides	Bacteroides sp. OM05-12	-	-
member	1999	-	-	-	-	-	HG0105081	-	-	-	-	-	Bacteria	Bacteroidetes	Bacteroidia	Bacteroidales	Bacteroidaceae	Bacteroides	Bacteroides sp. OM08-11	-	-
member	1999	-	-	-	-	-	HG0105081	-	-	-	-	-	Bacteria	Bacteroidetes	Bacteroidia	Bacteroidales	Bacteroidaceae	Bacteroides	Bacteroides sp. OM08-17BH	-	-
member	1999	-	-	-	-	-	HG0105081	-	-	-	-	-	Bacteria	Bacteroidetes	Bacteroidia	Bacteroidales	Bacteroidaceae	Bacteroides	Bacteroides stercorirosoris	-	-
member	1999	-	-	-	-	-	HG0105081	-	-	-	-	-	Bacteria	Bacteroidetes	Bacteroidia	Bacteroidales	Bacteroidaceae	Bacteroides	Bacteroides stercoris	-	-
member	1999	-	-	-	-	-	HG0105081	-	-	-	-	-	Bacteria	Bacteroidetes	Bacteroidia	Bacteroidales	Bacteroidaceae	Bacteroides	Bacteroides stercoris CAG:120	-	-
member	1999	-	-	-	-	-	HG0105081	-	-	-	-	-	Bacteria	Bacteroidetes	Bacteroidia	Bacteroidales	Bacteroidaceae	Bacteroides	Bacteroides thetaiotaomicron	-	-
member	1999	-	-	-	-	-	HG0105081	-	-	-	-	-	Bacteria	Bacteroidetes	Bacteroidia	Bacteroidales	Bacteroidaceae	Bacteroides	Bacteroides thetaiotaomicron CAG:40	-	-
member	1999	-	-	-	-	-	HG0105081	-	-	-	-	-	Bacteria	Bacteroidetes	Bacteroidia	Bacteroidales	Bacteroidaceae	Bacteroides	Bacteroides timonensis	-	-
member	1999	-	-	-	-	-	HG0105081	-	-	-	-	-	Bacteria	Bacteroidetes	Bacteroidia	Bacteroidales	Bacteroidaceae	Bacteroides	Bacteroides uniformis	-	-
member	1999	-	-	-	-	-	HG0105081	-	-	-	-	-	Bacteria	Bacteroidetes	Bacteroidia	Bacteroidales	Bacteroidaceae	Bacteroides	Bacteroides uniformis CAG:3	-	-
member	1999	-	-	-	-	-	HG0105081	-	-	-	-	-	Bacteria	Bacteroidetes	Bacteroidia	Bacteroidales	Bacteroidaceae	Bacteroides	Bacteroides xylanisolvens	-	-
member	1999	-	-	-	-	-	HG0105081	-	-	-	-	-	Bacteria	Bacteroidetes	Bacteroidia	Bacteroidales	Bacteroidaceae	Bacteroides	unclassified	-	-
member	1999	-	-	-	-	-	HG0105081	-	-	-	-	-	Bacteria	Bacteroidetes	Bacteroidia	Bacteroidales	Bacteroidaceae	Bacteroides	uncultured Bacteroides sp.	-	-
member	1999	-	-	-	-	-	HG0105081	-	-	-	-	-	Bacteria	Bacteroidetes	Bacteroidia	Bacteroidales	Bacteroidaceae	Mediterranea	Mediterranea sp. An20	-	-
member	1999	-	-	-	-	-	HG0105081	-	-	-	-	-	Bacteria	Bacteroidetes	Bacteroidia	Bacteroidales	Bacteroidaceae	unclassified	unclassified	-	-
member	1999	-	-	-	-	-	HG0105081	-	-	-	-	-	Bacteria	Firmicutes	Erysipelotrichia	Erysipelotrichales	Coprobacillaceae	Catenibacterium	Catenibacterium mitsuokai	-	-
member	1999	-	-	-	-	-	HG0229647	metabolism	Energy production and conversion	4AMHM	COG0674 Pyruvate ferredoxin oxidoreductase and related 2-oxoacid ferredoxin	435590.BVU_2313	Bacteria	Bacteroidetes	Bacteroidia	Bacteroidales	Bacteroidaceae	Bacteroides	Bacteroides sp. 3_1_40A	unclassified	unclassified
member	1999	-	-	-	-	-	HG0229647	-	-	-	-	-	Bacteria	Bacteroidetes	Bacteroidia	Bacteroidales	Bacteroidaceae	Bacteroides	Bacteroides sp. 4_3_47FAA	-	-
member	1999	-	-	-	-	-	HG0229647	-	-	-	-	-	Bacteria	Bacteroidetes	Bacteroidia	Bacteroidales	Bacteroidaceae	Bacteroides	Bacteroides sp. AF32-15BH	-	-
member	1999	-	-	-	-	-	HG0229647	-	-	-	-	-	Bacteria	Bacteroidetes	Bacteroidia	Bacteroidales	Bacteroidaceae	Bacteroides	Bacteroides sp. AM26-11	-	-
member	1999	-	-	-	-	-	HG0229647	-	-	-	-	-	Bacteria	Bacteroidetes	Bacteroidia	Bacteroidales	Bacteroidaceae	Bacteroides	Bacteroides sp. AM27-13	-	-
member	1999	-	-	-	-	-	HG0229647	-	-	-	-	-	Bacteria	Bacteroidetes	Bacteroidia	Bacteroidales	Bacteroidaceae	Bacteroides	Bacteroides vulgatus CAG:6	-	-
member	1999	-	-	-	-	-	HG0229647	-	-	-	-	-	Bacteria	Bacteroidetes	Bacteroidia	Bacteroidales	Bacteroidaceae	Phocaeicola	Phocaeicola vulgatus	-	-
member	1999	-	-	-	-	-	HG0229647	-	-	-	-	-	Bacteria	Bacteroidetes	Bacteroidia	Bacteroidales	Bacteroidaceae	Phocaeicola	unclassified	-	-
member	1999	-	-	-	-	-	HG0289576	metabolism	Energy production and conversion	4AMHM	COG0674 Pyruvate ferredoxin oxidoreductase and related 2-oxoacid ferredoxin	1235788.C802_02479	Bacteria	Bacteroidetes	Bacteroidia	Bacteroidales	Bacteroidaceae	Bacteroides	Bacteroides dorei CAG:222	unclassified	unclassified
member	1999	-	-	-	-	-	HG0289576	-	-	-	-	-	Bacteria	Bacteroidetes	Bacteroidia	Bacteroidales	Bacteroidaceae	Bacteroides	Bacteroides sp. 3_1_33FAA	-	-
member	1999	-	-	-	-	-	HG0289576	-	-	-	-	-	Bacteria	Bacteroidetes	Bacteroidia	Bacteroidales	Bacteroidaceae	Bacteroides	Bacteroides sp. 3_1_40A	-	-
member	1999	-	-	-	-	-	HG0289576	-	-	-	-	-	Bacteria	Bacteroidetes	Bacteroidia	Bacteroidales	Bacteroidaceae	Bacteroides	Bacteroides sp. 4_3_47FAA	-	-
member	1999	-	-	-	-	-	HG0289576	-	-	-	-	-	Bacteria	Bacteroidetes	Bacteroidia	Bacteroidales	Bacteroidaceae	Bacteroides	Bacteroides sp. 9_1_42FAA	-	-
member	1999	-	-	-	-	-	HG0289576	-	-	-	-	-	Bacteria	Bacteroidetes	Bacteroidia	Bacteroidales	Bacteroidaceae	Bacteroides	Bacteroides sp. AF15-23LB	-	-
member	1999	-	-	-	-	-	HG0289576	-	-	-	-	-	Bacteria	Bacteroidetes	Bacteroidia	Bacteroidales	Bacteroidaceae	Bacteroides	Bacteroides sp. AF16-29	-	-
member	1999	-	-	-	-	-	HG0289576	-	-	-	-	-	Bacteria	Bacteroidetes	Bacteroidia	Bacteroidales	Bacteroidaceae	Bacteroides	Bacteroides sp. AF17-1	-	-
member	1999	-	-	-	-	-	HG0289576	-	-	-	-	-	Bacteria	Bacteroidetes	Bacteroidia	Bacteroidales	Bacteroidaceae	Bacteroides	Bacteroides sp. AF25-18	-	-
member	1999	-	-	-	-	-	HG0289576	-	-	-	-	-	Bacteria	Bacteroidetes	Bacteroidia	Bacteroidales	Bacteroidaceae	Bacteroides	Bacteroides sp. AF32-15BH	-	-
member	1999	-	-	-	-	-	HG0289576	-	-	-	-	-	Bacteria	Bacteroidetes	Bacteroidia	Bacteroidales	Bacteroidaceae	Bacteroides	Bacteroides sp. AF39-10AT	-	-
member	1999	-	-	-	-	-	HG0289576	-	-	-	-	-	Bacteria	Bacteroidetes	Bacteroidia	Bacteroidales	Bacteroidaceae	Bacteroides	Bacteroides sp. AM18-9	-	-
member	1999	-	-	-	-	-	HG0289576	-	-	-	-	-	Bacteria	Bacteroidetes	Bacteroidia	Bacteroidales	Bacteroidaceae	Bacteroides	Bacteroides sp. AM23-18	-	-
member	1999	-	-	-	-	-	HG0289576	-	-	-	-	-	Bacteria	Bacteroidetes	Bacteroidia	Bacteroidales	Bacteroidaceae	Bacteroides	Bacteroides sp. AM26-11	-	-
member	1999	-	-	-	-	-	HG0289576	-	-	-	-	-	Bacteria	Bacteroidetes	Bacteroidia	Bacteroidales	Bacteroidaceae	Bacteroides	Bacteroides sp. AM27-13	-	-
member	1999	-	-	-	-	-	HG0289576	-	-	-	-	-	Bacteria	Bacteroidetes	Bacteroidia	Bacteroidales	Bacteroidaceae	Bacteroides	Bacteroides sp. AM28-6	-	-
member	1999	-	-	-	-	-	HG0289576	-	-	-	-	-	Bacteria	Bacteroidetes	Bacteroidia	Bacteroidales	Bacteroidaceae	Bacteroides	Bacteroides vulgatus CAG:6	-	-
member	1999	-	-	-	-	-	HG0289576	-	-	-	-	-	Bacteria	Bacteroidetes	Bacteroidia	Bacteroidales	Bacteroidaceae	Phocaeicola	Phocaeicola dorei	-	-
member	1999	-	-	-	-	-	HG0289576	-	-	-	-	-	Bacteria	Bacteroidetes	Bacteroidia	Bacteroidales	Bacteroidaceae	Phocaeicola	Phocaeicola sartorii	-	-
member	1999	-	-	-	-	-	HG0289576	-	-	-	-	-	Bacteria	Bacteroidetes	Bacteroidia	Bacteroidales	Bacteroidaceae	Phocaeicola	Phocaeicola vulgatus	-	-
member	1999	-	-	-	-	-	HG0289576	-	-	-	-	-	Bacteria	Bacteroidetes	Bacteroidia	Bacteroidales	Bacteroidaceae	Phocaeicola	unclassified	-	-
member	1999	-	-	-	-	-	HG0289576	-	-	-	-	-	Bacteria	Bacteroidetes	Bacteroidia	Bacteroidales	Bacteroidaceae	unclassified	Bacteroidaceae bacterium	-	-
member	1999	-	-	-	-	-	HG0324016	metabolism	Energy production and conversion	4AMHM	COG0674 Pyruvate ferredoxin oxidoreductase and related 2-oxoacid ferredoxin	1235788.C802_02479	unclassified	unclassified	unclassified	unclassified	unclassified	unclassified	unclassified	unclassified	unclassified
member	1999	-	-	-	-	-	HG0390967	metabolism	Energy production and conversion	COG0674	oxidoreductase activity, acting on the aldehyde or oxo group of donors, iron-sulfur protein as acceptor	226186.BT_0332	Bacteria	Bacteroidetes	Bacteroidia	Bacteroidales	Bacteroidaceae	Bacteroides	Bacteroides thetaiotaomicron	unclassified	unclassified
member	1999	-	-	-	-	-	HG0414613	metabolism	Energy production and conversion	4AMHM	COG0674 Pyruvate ferredoxin oxidoreductase and related 2-oxoacid ferredoxin	657309.BXY_15370	Bacteria	Bacteroidetes	Bacteroidia	Bacteroidales	Bacteroidaceae	Bacteroides	Bacteroides sp. AF27-10BH	unclassified	unclassified
member	1999	-	-	-	-	-	HG0414613	-	-	-	-	-	Bacteria	Bacteroidetes	Bacteroidia	Bacteroidales	Bacteroidaceae	Bacteroides	Bacteroides sp. AM30-16	-	-
member	1999	-	-	-	-	-	HG0414613	-	-	-	-	-	Bacteria	Bacteroidetes	Bacteroidia	Bacteroidales	Bacteroidaceae	Bacteroides	Bacteroides sp. L10-4	-	-
member	1999	-	-	-	-	-	HG0414613	-	-	-	-	-	Bacteria	Bacteroidetes	Bacteroidia	Bacteroidales	Bacteroidaceae	Bacteroides	Bacteroides sp. NM69_E16B	-	-
member	1999	-	-	-	-	-	HG0414613	-	-	-	-	-	Bacteria	Bacteroidetes	Bacteroidia	Bacteroidales	Bacteroidaceae	Bacteroides	Bacteroides uniformis	-	-
member	1999	-	-	-	-	-	HG0414613	-	-	-	-	-	Bacteria	Bacteroidetes	Bacteroidia	Bacteroidales	Bacteroidaceae	Bacteroides	Bacteroides uniformis CAG:3	-	-
member	1999	-	-	-	-	-	HG0414613	-	-	-	-	-	Bacteria	Bacteroidetes	Bacteroidia	Bacteroidales	Bacteroidaceae	Bacteroides	unclassified	-	-
member	1999	-	-	-	-	-	HG0425467	metabolism	Energy production and conversion	2FM6R	Catalyzes the coenzyme A-dependent oxidation of 3-methyl-2-oxobutanoate coupled to the reduction of ferredoxin producing S-(2-methylpropanoyl)-CoA	1287476.HMPREF1651_05840	Bacteria	Bacteroidetes	Bacteroidia	Bacteroidales	Prevotellaceae	Prevotella	Prevotella rara	unclassified	unclassified
member	1999	-	-	-	-	-	HG0425467	-	-	-	-	-	Bacteria	Bacteroidetes	Bacteroidia	Bacteroidales	Prevotellaceae	Prevotella	unclassified	-	-
member	1999	-	-	-	-	-	HG1015278	metabolism	Energy production and conversion	4AMHM	COG0674 Pyruvate ferredoxin oxidoreductase and related 2-oxoacid ferredoxin	411476.BACOVA_01679	Bacteria	Bacteroidetes	Bacteroidia	Bacteroidales	Bacteroidaceae	Bacteroides	Bacteroides fragilis	unclassified	unclassified
member	1999	-	-	-	-	-	HG1015278	-	-	-	-	-	Bacteria	Bacteroidetes	Bacteroidia	Bacteroidales	Bacteroidaceae	Bacteroides	Bacteroides ovatus	-	-
member	1999	-	-	-	-	-	HG1015278	-	-	-	-	-	Bacteria	Bacteroidetes	Bacteroidia	Bacteroidales	Bacteroidaceae	Bacteroides	Bacteroides ovatus CAG:22	-	-
member	1999	-	-	-	-	-	HG1015278	-	-	-	-	-	Bacteria	Bacteroidetes	Bacteroidia	Bacteroidales	Bacteroidaceae	Bacteroides	Bacteroides sp. 1_1_30	-	-
member	1999	-	-	-	-	-	HG1015278	-	-	-	-	-	Bacteria	Bacteroidetes	Bacteroidia	Bacteroidales	Bacteroidaceae	Bacteroides	Bacteroides sp. CF01-10NS	-	-
member	1999	-	-	-	-	-	HG1015278	-	-	-	-	-	Bacteria	Bacteroidetes	Bacteroidia	Bacteroidales	Bacteroidaceae	Bacteroides	Bacteroides sp. D22	-	-
member	1999	-	-	-	-	-	HG1015278	-	-	-	-	-	Bacteria	Bacteroidetes	Bacteroidia	Bacteroidales	Bacteroidaceae	Bacteroides	Bacteroides xylanisolvens	-	-
member	1999	-	-	-	-	-	HG1015278	-	-	-	-	-	Bacteria	Bacteroidetes	Bacteroidia	Bacteroidales	Bacteroidaceae	Bacteroides	unclassified	-	-
member	1999	-	-	-	-	-	HG1129150	metabolism	Energy production and conversion	4AMHM	COG0674 Pyruvate ferredoxin oxidoreductase and related 2-oxoacid ferredoxin	1236514.BAKL01000020_gene2007	Bacteria	Bacteroidetes	Bacteroidia	Bacteroidales	Bacteroidaceae	Bacteroides	Bacteroides cellulosilyticus	unclassified	unclassified
member	1999	-	-	-	-	-	HG1129150	-	-	-	-	-	Bacteria	Bacteroidetes	Bacteroidia	Bacteroidales	Bacteroidaceae	Bacteroides	Bacteroides cellulosilyticus CAG:158	-	-
member	1999	-	-	-	-	-	HG1129150	-	-	-	-	-	Bacteria	Bacteroidetes	Bacteroidia	Bacteroidales	Bacteroidaceae	Bacteroides	Bacteroides intestinalis	-	-
member	1999	-	-	-	-	-	HG1129150	-	-	-	-	-	Bacteria	Bacteroidetes	Bacteroidia	Bacteroidales	Bacteroidaceae	Bacteroides	Bacteroides intestinalis CAG:315	-	-
member	1999	-	-	-	-	-	HG1129150	-	-	-	-	-	Bacteria	Bacteroidetes	Bacteroidia	Bacteroidales	Bacteroidaceae	Bacteroides	Bacteroides oleiciplenus	-	-
member	1999	-	-	-	-	-	HG1129150	-	-	-	-	-	Bacteria	Bacteroidetes	Bacteroidia	Bacteroidales	Bacteroidaceae	Bacteroides	Bacteroides sp. AF39-11AC	-	-
member	1999	-	-	-	-	-	HG1129150	-	-	-	-	-	Bacteria	Bacteroidetes	Bacteroidia	Bacteroidales	Bacteroidaceae	Bacteroides	Bacteroides stercorirosoris	-	-
member	1999	-	-	-	-	-	HG1129150	-	-	-	-	-	Bacteria	Bacteroidetes	Bacteroidia	Bacteroidales	Bacteroidaceae	Bacteroides	Bacteroides timonensis	-	-
member	1999	-	-	-	-	-	HG1129150	-	-	-	-	-	Bacteria	Bacteroidetes	Bacteroidia	Bacteroidales	Bacteroidaceae	Bacteroides	unclassified	-	-
member	1999	-	-	-	-	-	HG1129150	-	-	-	-	-	Bacteria	Bacteroidetes	Bacteroidia	Bacteroidales	Bacteroidaceae	Bacteroides	uncultured Bacteroides sp.	-	-
member	1999	-	-	-	-	-	HG1183336	metabolism	Energy production and conversion	4AMHM	COG0674 Pyruvate ferredoxin oxidoreductase and related 2-oxoacid ferredoxin	483215.BACFIN_08664	Bacteria	Bacteroidetes	Bacteroidia	Bacteroidales	Bacteroidaceae	Bacteroides	Bacteroides ovatus	unclassified	unclassified
member	1999	-	-	-	-	-	HG1183336	-	-	-	-	-	Bacteria	Bacteroidetes	Bacteroidia	Bacteroidales	Bacteroidaceae	Bacteroides	Bacteroides xylanisolvens	-	-
member	1999	-	-	-	-	-	HG1183336	-	-	-	-	-	Bacteria	Bacteroidetes	Bacteroidia	Bacteroidales	Bacteroidaceae	Bacteroides	unclassified	-	-
member	1999	-	-	-	-	-	HG1223936	metabolism	Energy production and conversion	4AMHM	COG0674 Pyruvate ferredoxin oxidoreductase and related 2-oxoacid ferredoxin	411901.BACCAC_02294	Bacteria	Bacteroidetes	Bacteroidia	Bacteroidales	Bacteroidaceae	Bacteroides	Bacteroides caccae	unclassified	unclassified
member	1999	-	-	-	-	-	HG1223936	-	-	-	-	-	Bacteria	Bacteroidetes	Bacteroidia	Bacteroidales	Bacteroidaceae	Bacteroides	Bacteroides caccae CAG:21	-	-
member	1999	-	-	-	-	-	HG1223936	-	-	-	-	-	Bacteria	Bacteroidetes	Bacteroidia	Bacteroidales	Bacteroidaceae	Bacteroides	Bacteroides sp. 1_1_14	-	-
member	1999	-	-	-	-	-	HG1223936	-	-	-	-	-	Bacteria	Bacteroidetes	Bacteroidia	Bacteroidales	Bacteroidaceae	Bacteroides	Bacteroides sp. 43_46	-	-
member	1999	-	-	-	-	-	HG1223936	-	-	-	-	-	Bacteria	Bacteroidetes	Bacteroidia	Bacteroidales	Bacteroidaceae	Bacteroides	Bacteroides sp. AM23-12	-	-
member	1999	-	-	-	-	-	HG1223936	-	-	-	-	-	Bacteria	Bacteroidetes	Bacteroidia	Bacteroidales	Bacteroidaceae	Bacteroides	Bacteroides thetaiotaomicron	-	-
member	1999	-	-	-	-	-	HG1223936	-	-	-	-	-	Bacteria	Bacteroidetes	Bacteroidia	Bacteroidales	Bacteroidaceae	Bacteroides	Bacteroides thetaiotaomicron CAG:40	-	-
member	1999	-	-	-	-	-	HG1223936	-	-	-	-	-	Bacteria	Bacteroidetes	Bacteroidia	Bacteroidales	Bacteroidaceae	Bacteroides	unclassified	-	-
member	1999	-	-	-	-	-	HG1238113	metabolism	Energy production and conversion	2FM6R	Catalyzes the coenzyme A-dependent oxidation of 3-methyl-2-oxobutanoate coupled to the reduction of ferredoxin producing S-(2-methylpropanoyl)-CoA	1095752.HMPREF9969_0882	unclassified	unclassified	unclassified	unclassified	unclassified	unclassified	unclassified	unclassified	unclassified
member	1999	-	-	-	-	-	HG1392375	metabolism	Energy production and conversion	4AMHM	COG0674 Pyruvate ferredoxin oxidoreductase and related 2-oxoacid ferredoxin	762984.HMPREF9445_00387	Bacteria	Bacteroidetes	Bacteroidia	Bacteroidales	Bacteroidaceae	Bacteroides	Bacteroides clarus	unclassified	unclassified
member	1999	-	-	-	-	-	HG1392375	-	-	-	-	-	Bacteria	Bacteroidetes	Bacteroidia	Bacteroidales	Bacteroidaceae	Bacteroides	Bacteroides clarus CAG:160	-	-
member	1999	-	-	-	-	-	HG1392375	-	-	-	-	-	Bacteria	Bacteroidetes	Bacteroidia	Bacteroidales	Bacteroidaceae	Bacteroides	Bacteroides sp. 44_46	-	-
member	1999	-	-	-	-	-	HG1392375	-	-	-	-	-	Bacteria	Bacteroidetes	Bacteroidia	Bacteroidales	Bacteroidaceae	Bacteroides	unclassified	-	-
member	1999	-	-	-	-	-	HG1445589	metabolism	Energy production and conversion	4AMHM	COG0674 Pyruvate ferredoxin oxidoreductase and related 2-oxoacid ferredoxin	1235788.C802_02479	Bacteria	Bacteroidetes	Bacteroidia	Bacteroidales	Bacteroidaceae	Bacteroides	Bacteroides dorei CAG:222	unclassified	unclassified
member	1999	-	-	-	-	-	HG1445589	-	-	-	-	-	Bacteria	Bacteroidetes	Bacteroidia	Bacteroidales	Bacteroidaceae	Bacteroides	Bacteroides sp. 3_1_33FAA	-	-
member	1999	-	-	-	-	-	HG1445589	-	-	-	-	-	Bacteria	Bacteroidetes	Bacteroidia	Bacteroidales	Bacteroidaceae	Bacteroides	Bacteroides sp. 3_1_40A	-	-
member	1999	-	-	-	-	-	HG1445589	-	-	-	-	-	Bacteria	Bacteroidetes	Bacteroidia	Bacteroidales	Bacteroidaceae	Bacteroides	Bacteroides sp. 4_3_47FAA	-	-
member	1999	-	-	-	-	-	HG1445589	-	-	-	-	-	Bacteria	Bacteroidetes	Bacteroidia	Bacteroidales	Bacteroidaceae	Bacteroides	Bacteroides sp. 9_1_42FAA	-	-
member	1999	-	-	-	-	-	HG1445589	-	-	-	-	-	Bacteria	Bacteroidetes	Bacteroidia	Bacteroidales	Bacteroidaceae	Bacteroides	Bacteroides sp. AF15-23LB	-	-
member	1999	-	-	-	-	-	HG1445589	-	-	-	-	-	Bacteria	Bacteroidetes	Bacteroidia	Bacteroidales	Bacteroidaceae	Bacteroides	Bacteroides sp. AF16-29	-	-
member	1999	-	-	-	-	-	HG1445589	-	-	-	-	-	Bacteria	Bacteroidetes	Bacteroidia	Bacteroidales	Bacteroidaceae	Bacteroides	Bacteroides sp. AF17-1	-	-
member	1999	-	-	-	-	-	HG1445589	-	-	-	-	-	Bacteria	Bacteroidetes	Bacteroidia	Bacteroidales	Bacteroidaceae	Bacteroides	Bacteroides sp. AF25-18	-	-
member	1999	-	-	-	-	-	HG1445589	-	-	-	-	-	Bacteria	Bacteroidetes	Bacteroidia	Bacteroidales	Bacteroidaceae	Bacteroides	Bacteroides sp. AF32-15BH	-	-
member	1999	-	-	-	-	-	HG1445589	-	-	-	-	-	Bacteria	Bacteroidetes	Bacteroidia	Bacteroidales	Bacteroidaceae	Bacteroides	Bacteroides sp. AF39-10AT	-	-
member	1999	-	-	-	-	-	HG1445589	-	-	-	-	-	Bacteria	Bacteroidetes	Bacteroidia	Bacteroidales	Bacteroidaceae	Bacteroides	Bacteroides sp. AM18-9	-	-
member	1999	-	-	-	-	-	HG1445589	-	-	-	-	-	Bacteria	Bacteroidetes	Bacteroidia	Bacteroidales	Bacteroidaceae	Bacteroides	Bacteroides sp. AM23-18	-	-
member	1999	-	-	-	-	-	HG1445589	-	-	-	-	-	Bacteria	Bacteroidetes	Bacteroidia	Bacteroidales	Bacteroidaceae	Bacteroides	Bacteroides sp. AM26-11	-	-
member	1999	-	-	-	-	-	HG1445589	-	-	-	-	-	Bacteria	Bacteroidetes	Bacteroidia	Bacteroidales	Bacteroidaceae	Bacteroides	Bacteroides sp. AM27-13	-	-
member	1999	-	-	-	-	-	HG1445589	-	-	-	-	-	Bacteria	Bacteroidetes	Bacteroidia	Bacteroidales	Bacteroidaceae	Bacteroides	Bacteroides sp. AM28-6	-	-
member	1999	-	-	-	-	-	HG1445589	-	-	-	-	-	Bacteria	Bacteroidetes	Bacteroidia	Bacteroidales	Bacteroidaceae	Bacteroides	Bacteroides vulgatus CAG:6	-	-
member	1999	-	-	-	-	-	HG1445589	-	-	-	-	-	Bacteria	Bacteroidetes	Bacteroidia	Bacteroidales	Bacteroidaceae	Phocaeicola	Phocaeicola dorei	-	-
member	1999	-	-	-	-	-	HG1445589	-	-	-	-	-	Bacteria	Bacteroidetes	Bacteroidia	Bacteroidales	Bacteroidaceae	Phocaeicola	Phocaeicola sartorii	-	-
member	1999	-	-	-	-	-	HG1445589	-	-	-	-	-	Bacteria	Bacteroidetes	Bacteroidia	Bacteroidales	Bacteroidaceae	Phocaeicola	Phocaeicola vulgatus	-	-
member	1999	-	-	-	-	-	HG1445589	-	-	-	-	-	Bacteria	Bacteroidetes	Bacteroidia	Bacteroidales	Bacteroidaceae	Phocaeicola	unclassified	-	-
member	1999	-	-	-	-	-	HG1445589	-	-	-	-	-	Bacteria	Bacteroidetes	Bacteroidia	Bacteroidales	Bacteroidaceae	unclassified	Bacteroidaceae bacterium	-	-
member	1999	-	-	-	-	-	HG1657191	metabolism	Energy production and conversion	22WCE	Catalyzes the coenzyme A-dependent oxidation of 3-methyl-2-oxobutanoate coupled to the reduction of ferredoxin producing S-(2-methylpropanoyl)-CoA	999419.HMPREF1077_03607	Bacteria	Bacteroidetes	Bacteroidia	Bacteroidales	Muribaculaceae	Candidatus Amulumruptor	Candidatus Amulumruptor caecigallinarius	unclassified	unclassified
member	1999	-	-	-	-	-	HG1729998	metabolism	Energy production and conversion	4AMHM	COG0674 Pyruvate ferredoxin oxidoreductase and related 2-oxoacid ferredoxin	435590.BVU_2313	Bacteria	Bacteroidetes	Bacteroidia	Bacteroidales	Bacteroidaceae	Bacteroides	Bacteroides sp. 3_1_40A	unclassified	unclassified
member	1999	-	-	-	-	-	HG1729998	-	-	-	-	-	Bacteria	Bacteroidetes	Bacteroidia	Bacteroidales	Bacteroidaceae	Bacteroides	Bacteroides sp. 4_3_47FAA	-	-
member	1999	-	-	-	-	-	HG1729998	-	-	-	-	-	Bacteria	Bacteroidetes	Bacteroidia	Bacteroidales	Bacteroidaceae	Bacteroides	Bacteroides sp. AF32-15BH	-	-
member	1999	-	-	-	-	-	HG1729998	-	-	-	-	-	Bacteria	Bacteroidetes	Bacteroidia	Bacteroidales	Bacteroidaceae	Bacteroides	Bacteroides sp. AM26-11	-	-
member	1999	-	-	-	-	-	HG1729998	-	-	-	-	-	Bacteria	Bacteroidetes	Bacteroidia	Bacteroidales	Bacteroidaceae	Bacteroides	Bacteroides sp. AM27-13	-	-
member	1999	-	-	-	-	-	HG1729998	-	-	-	-	-	Bacteria	Bacteroidetes	Bacteroidia	Bacteroidales	Bacteroidaceae	Bacteroides	Bacteroides vulgatus CAG:6	-	-
member	1999	-	-	-	-	-	HG1729998	-	-	-	-	-	Bacteria	Bacteroidetes	Bacteroidia	Bacteroidales	Bacteroidaceae	Phocaeicola	Phocaeicola vulgatus	-	-
member	1999	-	-	-	-	-	HG1729998	-	-	-	-	-	Bacteria	Bacteroidetes	Bacteroidia	Bacteroidales	Bacteroidaceae	Phocaeicola	unclassified	-	-
member	1999	-	-	-	-	-	HG1940386	metabolism	Energy production and conversion	4AMHM	COG0674 Pyruvate ferredoxin oxidoreductase and related 2-oxoacid ferredoxin	449673.BACSTE_01839	Bacteria	Bacteroidetes	Bacteroidia	Bacteroidales	Bacteroidaceae	Bacteroides	Bacteroides finegoldii	unclassified	unclassified
member	1999	-	-	-	-	-	HG1940386	-	-	-	-	-	Bacteria	Bacteroidetes	Bacteroidia	Bacteroidales	Bacteroidaceae	Bacteroides	Bacteroides finegoldii CAG:203	-	-
member	1999	-	-	-	-	-	HG1940386	-	-	-	-	-	Bacteria	Bacteroidetes	Bacteroidia	Bacteroidales	Bacteroidaceae	Bacteroides	unclassified	-	-
member	1999	-	-	-	-	-	HG1940386	-	-	-	-	-	Bacteria	Bacteroidetes	Bacteroidia	Bacteroidales	Bacteroidaceae	Bacteroides	uncultured Bacteroides sp.	-	-
member	1999	-	-	-	-	-	HG1977496	metabolism	Energy production and conversion	2FM6R	Catalyzes the coenzyme A-dependent oxidation of 3-methyl-2-oxobutanoate coupled to the reduction of ferredoxin producing S-(2-methylpropanoyl)-CoA	762982.HMPREF9442_01946	Bacteria	Bacteroidetes	Bacteroidia	Bacteroidales	Prevotellaceae	Paraprevotella	Paraprevotella clara	unclassified	unclassified
member	1999	-	-	-	-	-	HG1977496	-	-	-	-	-	Bacteria	Bacteroidetes	Bacteroidia	Bacteroidales	Prevotellaceae	Paraprevotella	Paraprevotella clara CAG:116	-	-
member	1999	-	-	-	-	-	HG1977496	-	-	-	-	-	Bacteria	Bacteroidetes	Bacteroidia	Bacteroidales	Prevotellaceae	Paraprevotella	Paraprevotella xylaniphila	-	-
member	1999	-	-	-	-	-	HG1977496	-	-	-	-	-	Bacteria	Bacteroidetes	Bacteroidia	Bacteroidales	Rikenellaceae	Alistipes	Alistipes finegoldii CAG:68	-	-
member	1999	-	-	-	-	-	HG2120493	metabolism	Energy production and conversion	2FM6R	Catalyzes the coenzyme A-dependent oxidation of 3-methyl-2-oxobutanoate coupled to the reduction of ferredoxin producing S-(2-methylpropanoyl)-CoA	1236497.BAJQ01000051_gene319	unclassified	unclassified	unclassified	unclassified	unclassified	unclassified	unclassified	unclassified	unclassified
member	1999	-	-	-	-	-	HG2153212	metabolism	Energy production and conversion	4AMHM	COG0674 Pyruvate ferredoxin oxidoreductase and related 2-oxoacid ferredoxin	657309.BXY_15370	Bacteria	Bacteroidetes	Bacteroidia	Bacteroidales	Bacteroidaceae	Bacteroides	Bacteroides acidifaciens	unclassified	unclassified
member	1999	-	-	-	-	-	HG2153212	-	-	-	-	-	Bacteria	Bacteroidetes	Bacteroidia	Bacteroidales	Bacteroidaceae	Bacteroides	Bacteroides caecimuris	-	-
member	1999	-	-	-	-	-	HG2153212	-	-	-	-	-	Bacteria	Bacteroidetes	Bacteroidia	Bacteroidales	Bacteroidaceae	Bacteroides	Bacteroides fragilis	-	-
member	1999	-	-	-	-	-	HG2153212	-	-	-	-	-	Bacteria	Bacteroidetes	Bacteroidia	Bacteroidales	Bacteroidaceae	Bacteroides	Bacteroides ovatus	-	-
member	1999	-	-	-	-	-	HG2153212	-	-	-	-	-	Bacteria	Bacteroidetes	Bacteroidia	Bacteroidales	Bacteroidaceae	Bacteroides	Bacteroides ovatus CAG:22	-	-
member	1999	-	-	-	-	-	HG2153212	-	-	-	-	-	Bacteria	Bacteroidetes	Bacteroidia	Bacteroidales	Bacteroidaceae	Bacteroides	Bacteroides sp. 1_1_30	-	-
member	1999	-	-	-	-	-	HG2153212	-	-	-	-	-	Bacteria	Bacteroidetes	Bacteroidia	Bacteroidales	Bacteroidaceae	Bacteroides	Bacteroides sp. 3_1_23	-	-
member	1999	-	-	-	-	-	HG2153212	-	-	-	-	-	Bacteria	Bacteroidetes	Bacteroidia	Bacteroidales	Bacteroidaceae	Bacteroides	Bacteroides sp. CF01-10NS	-	-
member	1999	-	-	-	-	-	HG2153212	-	-	-	-	-	Bacteria	Bacteroidetes	Bacteroidia	Bacteroidales	Bacteroidaceae	Bacteroides	Bacteroides sp. D22	-	-
member	1999	-	-	-	-	-	HG2153212	-	-	-	-	-	Bacteria	Bacteroidetes	Bacteroidia	Bacteroidales	Bacteroidaceae	Bacteroides	Bacteroides xylanisolvens	-	-
member	1999	-	-	-	-	-	HG2153212	-	-	-	-	-	Bacteria	Bacteroidetes	Bacteroidia	Bacteroidales	Bacteroidaceae	Bacteroides	unclassified	-	-
member	1999	-	-	-	-	-	HG2256556	metabolism	Energy production and conversion	4AMHM	COG0674 Pyruvate ferredoxin oxidoreductase and related 2-oxoacid ferredoxin	449673.BACSTE_01839	Bacteria	Bacteroidetes	Bacteroidia	Bacteroidales	Bacteroidaceae	Bacteroides	Bacteroides sp. NSJ-48	unclassified	unclassified
member	1999	-	-	-	-	-	HG2256556	-	-	-	-	-	Bacteria	Bacteroidetes	Bacteroidia	Bacteroidales	Bacteroidaceae	Bacteroides	Bacteroides stercoris	-	-
member	1999	-	-	-	-	-	HG2256556	-	-	-	-	-	Bacteria	Bacteroidetes	Bacteroidia	Bacteroidales	Bacteroidaceae	Bacteroides	Bacteroides stercoris CAG:120	-	-
member	1999	-	-	-	-	-	HG2289171	metabolism	Energy production and conversion	4AMHM	COG0674 Pyruvate ferredoxin oxidoreductase and related 2-oxoacid ferredoxin	484018.BACPLE_02202	Bacteria	Bacteroidetes	Bacteroidia	Bacteroidales	Bacteroidaceae	Bacteroides	Bacteroides mediterraneensis	unclassified	unclassified
member	1999	-	-	-	-	-	HG2289171	-	-	-	-	-	Bacteria	Bacteroidetes	Bacteroidia	Bacteroidales	Bacteroidaceae	Bacteroides	Bacteroides plebeius CAG:211	-	-
member	1999	-	-	-	-	-	HG2289171	-	-	-	-	-	Bacteria	Bacteroidetes	Bacteroidia	Bacteroidales	Bacteroidaceae	Bacteroides	Bacteroides sp. CAG:875	-	-
member	1999	-	-	-	-	-	HG2289171	-	-	-	-	-	Bacteria	Bacteroidetes	Bacteroidia	Bacteroidales	Bacteroidaceae	Bacteroides	uncultured Bacteroides sp.	-	-
member	1999	-	-	-	-	-	HG2289171	-	-	-	-	-	Bacteria	Bacteroidetes	Bacteroidia	Bacteroidales	Bacteroidaceae	Phocaeicola	Phocaeicola plebeius	-	-
member	1999	-	-	-	-	-	HG2387077	metabolism	Energy production and conversion	4AMHM	COG0674 Pyruvate ferredoxin oxidoreductase and related 2-oxoacid ferredoxin	411901.BACCAC_02294	Bacteria	Bacteroidetes	Bacteroidia	Bacteroidales	Bacteroidaceae	Bacteroides	Bacteroides caccae	unclassified	unclassified
member	1999	-	-	-	-	-	HG2421251	metabolism	Energy production and conversion	4AMHM	COG0674 Pyruvate ferredoxin oxidoreductase and related 2-oxoacid ferredoxin	435590.BVU_2313	Bacteria	Bacteroidetes	Bacteroidia	Bacteroidales	Bacteroidaceae	Phocaeicola	Phocaeicola vulgatus	unclassified	unclassified
member	1999	-	-	-	-	-	HG2437124	metabolism	Energy production and conversion	4AMHM	COG0674 Pyruvate ferredoxin oxidoreductase and related 2-oxoacid ferredoxin	449673.BACSTE_01839	Bacteria	Bacteroidetes	Bacteroidia	Bacteroidales	Bacteroidaceae	Bacteroides	Bacteroides sp. AM10-21B	unclassified	unclassified
member	1999	-	-	-	-	-	HG2437124	-	-	-	-	-	Bacteria	Bacteroidetes	Bacteroidia	Bacteroidales	Bacteroidaceae	Bacteroides	Bacteroides sp. OM08-17BH	-	-
member	1999	-	-	-	-	-	HG2437124	-	-	-	-	-	Bacteria	Bacteroidetes	Bacteroidia	Bacteroidales	Bacteroidaceae	Bacteroides	Bacteroides stercoris	-	-
member	1999	-	-	-	-	-	HG2437124	-	-	-	-	-	Bacteria	Bacteroidetes	Bacteroidia	Bacteroidales	Bacteroidaceae	Bacteroides	Bacteroides stercoris CAG:120	-	-
member	1999	-	-	-	-	-	HG2437124	-	-	-	-	-	Bacteria	Bacteroidetes	Bacteroidia	Bacteroidales	Bacteroidaceae	Bacteroides	unclassified	-	-
member	1999	-	-	-	-	-	HG2453304	metabolism	Energy production and conversion	4AMHM	COG0674 Pyruvate ferredoxin oxidoreductase and related 2-oxoacid ferredoxin	411479.BACUNI_01369	Bacteria	Bacteroidetes	Bacteroidia	Bacteroidales	Bacteroidaceae	Bacteroides	Bacteroides uniformis	unclassified	unclassified
member	1999	-	-	-	-	-	HG2473617	metabolism	Energy production and conversion	2FM6R	Catalyzes the coenzyme A-dependent oxidation of 3-methyl-2-oxobutanoate coupled to the reduction of ferredoxin producing S-(2-methylpropanoyl)-CoA	679190.HMPREF0650_1267	Bacteria	Bacteroidetes	Bacteroidia	Bacteroidales	Prevotellaceae	Prevotella	Prevotella sp. CAG:1124	unclassified	unclassified
member	1999	-	-	-	-	-	HG2674715	metabolism	Energy production and conversion	2FM6R	Catalyzes the coenzyme A-dependent oxidation of 3-methyl-2-oxobutanoate coupled to the reduction of ferredoxin producing S-(2-methylpropanoyl)-CoA	1002367.HMPREF0673_00641	Bacteria	Bacteroidetes	Bacteroidia	Bacteroidales	Prevotellaceae	Prevotella	Prevotella stercorea	unclassified	unclassified
member	1999	-	-	-	-	-	HG2710039	metabolism	Energy production and conversion	4AMHM	COG0674 Pyruvate ferredoxin oxidoreductase and related 2-oxoacid ferredoxin	457424.BFAG_00986	unclassified	unclassified	unclassified	unclassified	unclassified	unclassified	unclassified	unclassified	unclassified
member	1999	-	-	-	-	-	HG2723235	metabolism	Energy production and conversion	4AMHM	COG0674 Pyruvate ferredoxin oxidoreductase and related 2-oxoacid ferredoxin	667015.Bacsa_0132	Bacteria	Bacteroidetes	Bacteroidia	Bacteroidales	Bacteroidaceae	Bacteroides	Bacteroides sp. CAG:702	unclassified	unclassified
member	1999	-	-	-	-	-	HG2723235	-	-	-	-	-	Bacteria	Bacteroidetes	Bacteroidia	Bacteroidales	Bacteroidaceae	unclassified	unclassified	-	-
member	1999	-	-	-	-	-	HG2770392	metabolism	Energy production and conversion	22WCE	Catalyzes the coenzyme A-dependent oxidation of 3-methyl-2-oxobutanoate coupled to the reduction of ferredoxin producing S-(2-methylpropanoyl)-CoA	411477.PARMER_00463	Bacteria	Bacteroidetes	Bacteroidia	Bacteroidales	Tannerellaceae	Parabacteroides	Parabacteroides sp. CAG:409	unclassified	unclassified
member	1999	-	-	-	-	-	HG2798628	metabolism	Energy production and conversion	4AMHM	COG0674 Pyruvate ferredoxin oxidoreductase and related 2-oxoacid ferredoxin	272559.BF9343_1575	Bacteria	Bacteroidetes	Bacteroidia	Bacteroidales	Bacteroidaceae	Bacteroides	Bacteroides fragilis	unclassified	unclassified
member	1999	-	-	-	-	-	HG2798628	-	-	-	-	-	Bacteria	Bacteroidetes	Bacteroidia	Bacteroidales	Bacteroidaceae	Bacteroides	Bacteroides fragilis CAG:47	-	-
member	1999	-	-	-	-	-	HG2798628	-	-	-	-	-	Bacteria	Bacteroidetes	Bacteroidia	Bacteroidales	Bacteroidaceae	Bacteroides	unclassified	-	-
member	1999	-	-	-	-	-	HG2925941	metabolism	Energy production and conversion	2FM6R	Catalyzes the coenzyme A-dependent oxidation of 3-methyl-2-oxobutanoate coupled to the reduction of ferredoxin producing S-(2-methylpropanoyl)-CoA	1002367.HMPREF0673_00641	Bacteria	Bacteroidetes	Bacteroidia	Bacteroidales	Prevotellaceae	Prevotella	Prevotella stercorea	unclassified	unclassified
member	1999	-	-	-	-	-	HG2999313	metabolism	Energy production and conversion	4AMHM	COG0674 Pyruvate ferredoxin oxidoreductase and related 2-oxoacid ferredoxin	435590.BVU_2313	Bacteria	Bacteroidetes	Bacteroidia	Bacteroidales	Bacteroidaceae	Phocaeicola	Phocaeicola vulgatus	unclassified	unclassified
member	1999	-	-	-	-	-	HG3039798	metabolism	Energy production and conversion	22WCE	Catalyzes the coenzyme A-dependent oxidation of 3-methyl-2-oxobutanoate coupled to the reduction of ferredoxin producing S-(2-methylpropanoyl)-CoA	999419.HMPREF1077_03607	Bacteria	Bacteroidetes	Bacteroidia	Bacteroidales	Tannerellaceae	Parabacteroides	Parabacteroides johnsonii	unclassified	unclassified
member	1999	-	-	-	-	-	HG3039798	-	-	-	-	-	Bacteria	Bacteroidetes	Bacteroidia	Bacteroidales	Tannerellaceae	Parabacteroides	Parabacteroides johnsonii CAG:246	-	-
member	1999	-	-	-	-	-	HG3184559	metabolism	Energy production and conversion	2FM6R	Catalyzes the coenzyme A-dependent oxidation of 3-methyl-2-oxobutanoate coupled to the reduction of ferredoxin producing S-(2-methylpropanoyl)-CoA	888743.HMPREF9141_0978	Bacteria	Bacteroidetes	Bacteroidia	Bacteroidales	Prevotellaceae	Prevotella	Prevotella pectinovora	unclassified	unclassified
member	1999	-	-	-	-	-	HG3184559	-	-	-	-	-	Bacteria	Bacteroidetes	Bacteroidia	Bacteroidales	Prevotellaceae	Prevotella	Prevotella sp. CAG:592	-	-
member	1999	-	-	-	-	-	HG3240924	metabolism	Energy production and conversion	2FM6R	Catalyzes the coenzyme A-dependent oxidation of 3-methyl-2-oxobutanoate coupled to the reduction of ferredoxin producing S-(2-methylpropanoyl)-CoA	537011.PREVCOP_05628	Bacteria	Bacteroidetes	Bacteroidia	Bacteroidales	Prevotellaceae	Prevotella	Prevotella copri	unclassified	unclassified
member	1999	-	-	-	-	-	HG3329783	metabolism	Energy production and conversion	4AMHM	COG0674 Pyruvate ferredoxin oxidoreductase and related 2-oxoacid ferredoxin	1077285.AGDG01000027_gene1818	Bacteria	Bacteroidetes	Bacteroidia	Bacteroidales	Bacteroidaceae	Bacteroides	Bacteroides faecis	unclassified	unclassified
member	1999	-	-	-	-	-	HG3329783	-	-	-	-	-	Bacteria	Bacteroidetes	Bacteroidia	Bacteroidales	Bacteroidaceae	Bacteroides	unclassified	-	-
member	1999	-	-	-	-	-	HG3409456	metabolism	Energy production and conversion	22WCE	Catalyzes the coenzyme A-dependent oxidation of 3-methyl-2-oxobutanoate coupled to the reduction of ferredoxin producing S-(2-methylpropanoyl)-CoA	742817.HMPREF9449_02036	Bacteria	Bacteroidetes	Bacteroidia	Bacteroidales	Odoribacteraceae	Culturomica	Culturomica massiliensis	unclassified	unclassified
member	1999	-	-	-	-	-	HG3409456	-	-	-	-	-	Bacteria	Bacteroidetes	Bacteroidia	Bacteroidales	Odoribacteraceae	Odoribacter	Odoribacter sp. CAG:788	-	-
member	1999	-	-	-	-	-	HG3409456	-	-	-	-	-	Bacteria	Bacteroidetes	Bacteroidia	Bacteroidales	Odoribacteraceae	Odoribacter	Odoribacter sp. OF09-27XD	-	-
member	1999	-	-	-	-	-	HG3535861	metabolism	Energy production and conversion	22WCE	Catalyzes the coenzyme A-dependent oxidation of 3-methyl-2-oxobutanoate coupled to the reduction of ferredoxin producing S-(2-methylpropanoyl)-CoA	435591.BDI_1391	Bacteria	Bacteroidetes	Bacteroidia	Bacteroidales	Tannerellaceae	Parabacteroides	Parabacteroides sp. D13	unclassified	unclassified
member	1999	-	-	-	-	-	HG3551709	metabolism	Energy production and conversion	4AMHM	COG0674 Pyruvate ferredoxin oxidoreductase and related 2-oxoacid ferredoxin	435590.BVU_2313	Bacteria	Bacteroidetes	Bacteroidia	Bacteroidales	Bacteroidaceae	Phocaeicola	Phocaeicola vulgatus	unclassified	unclassified
member	1999	-	-	-	-	-	HG3578995	metabolism	Energy production and conversion	4AMHM	COG0674 Pyruvate ferredoxin oxidoreductase and related 2-oxoacid ferredoxin	1121094.KB894643_gene1706	unclassified	unclassified	unclassified	unclassified	unclassified	unclassified	unclassified	unclassified	unclassified
member	1999	-	-	-	-	-	HG3630053	metabolism	Energy production and conversion	4AMHM	COG0674 Pyruvate ferredoxin oxidoreductase and related 2-oxoacid ferredoxin	272559.BF9343_1575	Bacteria	Bacteroidetes	Bacteroidia	Bacteroidales	Bacteroidaceae	Bacteroides	Bacteroides fragilis	unclassified	unclassified
member	1999	-	-	-	-	-	HG3630053	-	-	-	-	-	Bacteria	Bacteroidetes	Bacteroidia	Bacteroidales	Bacteroidaceae	Bacteroides	Bacteroides fragilis CAG:47	-	-
member	1999	-	-	-	-	-	HG3630053	-	-	-	-	-	Bacteria	Bacteroidetes	Bacteroidia	Bacteroidales	Bacteroidaceae	Bacteroides	unclassified	-	-
member	1999	-	-	-	-	-	HG3784531	metabolism	Energy production and conversion	2FM6R	Catalyzes the coenzyme A-dependent oxidation of 3-methyl-2-oxobutanoate coupled to the reduction of ferredoxin producing S-(2-methylpropanoyl)-CoA	762968.HMPREF9441_00367	Bacteria	Bacteroidetes	Bacteroidia	Bacteroidales	Prevotellaceae	Paraprevotella	Paraprevotella clara	unclassified	unclassified
member	1999	-	-	-	-	-	HG3854914	metabolism	Energy production and conversion	4AMHM	COG0674 Pyruvate ferredoxin oxidoreductase and related 2-oxoacid ferredoxin	457424.BFAG_00986	Bacteria	Bacteroidetes	Bacteroidia	Bacteroidales	Bacteroidaceae	Bacteroides	Bacteroides fragilis	unclassified	unclassified
member	1999	-	-	-	-	-	HG3854914	-	-	-	-	-	Bacteria	Bacteroidetes	Bacteroidia	Bacteroidales	Bacteroidaceae	Bacteroides	Bacteroides fragilis CAG:558	-	-
member	1999	-	-	-	-	-	HG3854914	-	-	-	-	-	Bacteria	Bacteroidetes	Bacteroidia	Bacteroidales	Bacteroidaceae	Bacteroides	unclassified	-	-
member	1999	-	-	-	-	-	HG3857075	metabolism	Energy production and conversion	4AMHM	COG0674 Pyruvate ferredoxin oxidoreductase and related 2-oxoacid ferredoxin	411479.BACUNI_01369	Bacteria	Bacteroidetes	Bacteroidia	Bacteroidales	Bacteroidaceae	unclassified	unclassified	unclassified	unclassified
member	1999	-	-	-	-	-	HG3882027	metabolism	Energy production and conversion	4AMHM	COG0674 Pyruvate ferredoxin oxidoreductase and related 2-oxoacid ferredoxin	226186.BT_0331	Bacteria	Bacteroidetes	Bacteroidia	Bacteroidales	Bacteroidaceae	Bacteroides	Bacteroides thetaiotaomicron	unclassified	unclassified
member	1999	-	-	-	-	-	HG3910234	metabolism	Energy production and conversion	4AMHM	COG0674 Pyruvate ferredoxin oxidoreductase and related 2-oxoacid ferredoxin	1235788.C802_02479	unclassified	unclassified	unclassified	unclassified	unclassified	unclassified	unclassified	unclassified	unclassified
member	1999	-	-	-	-	-	HG3919746	metabolism	Energy production and conversion	4AMHM	COG0674 Pyruvate ferredoxin oxidoreductase and related 2-oxoacid ferredoxin	483215.BACFIN_08664	Bacteria	Bacteroidetes	Bacteroidia	Bacteroidales	Bacteroidaceae	Bacteroides	Bacteroides finegoldii	unclassified	unclassified
member	1999	-	-	-	-	-	HG3919746	-	-	-	-	-	Bacteria	Bacteroidetes	Bacteroidia	Bacteroidales	Bacteroidaceae	Bacteroides	Bacteroides finegoldii CAG:203	-	-
member	1999	-	-	-	-	-	HG3919746	-	-	-	-	-	Bacteria	Bacteroidetes	Bacteroidia	Bacteroidales	Bacteroidaceae	Bacteroides	unclassified	-	-
member	1999	-	-	-	-	-	HG3919746	-	-	-	-	-	Bacteria	Bacteroidetes	Bacteroidia	Bacteroidales	Bacteroidaceae	Bacteroides	uncultured Bacteroides sp.	-	-
member	1999	-	-	-	-	-	HG3933689	metabolism	Energy production and conversion	4AMHM	COG0674 Pyruvate ferredoxin oxidoreductase and related 2-oxoacid ferredoxin	272559.BF9343_1575	Bacteria	Bacteroidetes	Bacteroidia	Bacteroidales	Bacteroidaceae	Bacteroides	Bacteroides fragilis	unclassified	unclassified
member	1999	-	-	-	-	-	HG3933689	-	-	-	-	-	Bacteria	Bacteroidetes	Bacteroidia	Bacteroidales	Bacteroidaceae	Bacteroides	Bacteroides fragilis CAG:47	-	-
member	1999	-	-	-	-	-	HG3933689	-	-	-	-	-	Bacteria	Bacteroidetes	Bacteroidia	Bacteroidales	Bacteroidaceae	Bacteroides	unclassified	-	-
member	1999	-	-	-	-	-	HG3935446	metabolism	Energy production and conversion	4AMHM	COG0674 Pyruvate ferredoxin oxidoreductase and related 2-oxoacid ferredoxin	411901.BACCAC_02294	Bacteria	Bacteroidetes	Bacteroidia	Bacteroidales	Bacteroidaceae	Bacteroides	Bacteroides caccae	unclassified	unclassified
member	1999	-	-	-	-	-	HG3935446	-	-	-	-	-	Bacteria	Bacteroidetes	Bacteroidia	Bacteroidales	Bacteroidaceae	Bacteroides	Bacteroides caccae CAG:21	-	-
member	1999	-	-	-	-	-	HG3935446	-	-	-	-	-	Bacteria	Bacteroidetes	Bacteroidia	Bacteroidales	Bacteroidaceae	Bacteroides	Bacteroides sp. 43_46	-	-
member	1999	-	-	-	-	-	HG3981000	metabolism	Energy production and conversion	4AMHM	COG0674 Pyruvate ferredoxin oxidoreductase and related 2-oxoacid ferredoxin	411479.BACUNI_01369	Bacteria	Bacteroidetes	Bacteroidia	Bacteroidales	Bacteroidaceae	Bacteroides	Bacteroides sp. AF34-31BH	unclassified	unclassified
member	1999	-	-	-	-	-	HG3981000	-	-	-	-	-	Bacteria	Bacteroidetes	Bacteroidia	Bacteroidales	Bacteroidaceae	Bacteroides	Bacteroides uniformis	-	-
member	1999	-	-	-	-	-	HG3981000	-	-	-	-	-	Bacteria	Bacteroidetes	Bacteroidia	Bacteroidales	Bacteroidaceae	Bacteroides	Bacteroides uniformis CAG:3	-	-
member	1999	-	-	-	-	-	HG3981000	-	-	-	-	-	Bacteria	Bacteroidetes	Bacteroidia	Bacteroidales	Bacteroidaceae	Bacteroides	unclassified	-	-
member	1999	-	-	-	-	-	HG3999936	metabolism	Energy production and conversion	22WCE	Catalyzes the coenzyme A-dependent oxidation of 3-methyl-2-oxobutanoate coupled to the reduction of ferredoxin producing S-(2-methylpropanoyl)-CoA	999419.HMPREF1077_03607	Bacteria	Bacteroidetes	Bacteroidia	Bacteroidales	Tannerellaceae	Parabacteroides	Parabacteroides johnsonii	unclassified	unclassified
member	1999	-	-	-	-	-	HG3999936	-	-	-	-	-	Bacteria	Bacteroidetes	Bacteroidia	Bacteroidales	Tannerellaceae	Parabacteroides	Parabacteroides johnsonii CAG:246	-	-
member	1999	-	-	-	-	-	HG4089168	metabolism	Energy production and conversion	4AMHM	COG0674 Pyruvate ferredoxin oxidoreductase and related 2-oxoacid ferredoxin	411901.BACCAC_02294	Bacteria	Bacteroidetes	Bacteroidia	Bacteroidales	Bacteroidaceae	Bacteroides	Bacteroides caccae	unclassified	unclassified
member	1999	-	-	-	-	-	HG4089168	-	-	-	-	-	Bacteria	Bacteroidetes	Bacteroidia	Bacteroidales	Bacteroidaceae	Bacteroides	Bacteroides caccae CAG:21	-	-
member	1999	-	-	-	-	-	HG4089168	-	-	-	-	-	Bacteria	Bacteroidetes	Bacteroidia	Bacteroidales	Bacteroidaceae	Bacteroides	Bacteroides sp. 43_46	-	-
member	1999	-	-	-	-	-	HG4099011	metabolism	Energy production and conversion	22WCE	Catalyzes the coenzyme A-dependent oxidation of 3-methyl-2-oxobutanoate coupled to the reduction of ferredoxin producing S-(2-methylpropanoyl)-CoA	435591.BDI_1391	Bacteria	Bacteroidetes	Bacteroidia	Bacteroidales	Bacteroidaceae	Bacteroides	Bacteroides sp. 3_1_19	unclassified	unclassified
member	1999	-	-	-	-	-	HG4099011	-	-	-	-	-	Bacteria	Bacteroidetes	Bacteroidia	Bacteroidales	Tannerellaceae	Parabacteroides	Parabacteroides sp. CAG:2	-	-
member	1999	-	-	-	-	-	HG4099011	-	-	-	-	-	Bacteria	Bacteroidetes	Bacteroidia	Bacteroidales	Tannerellaceae	Parabacteroides	unclassified	-	-
member	1999	-	-	-	-	-	HG4113697	metabolism	Energy production and conversion	2FM6R	Catalyzes the coenzyme A-dependent oxidation of 3-methyl-2-oxobutanoate coupled to the reduction of ferredoxin producing S-(2-methylpropanoyl)-CoA	762982.HMPREF9442_01946	Bacteria	Bacteroidetes	Bacteroidia	Bacteroidales	Bacteroidaceae	Bacteroides	Bacteroides sp. CAG:770	unclassified	unclassified
member	1999	-	-	-	-	-	HG4207809	metabolism	Energy production and conversion	2FM6R	Catalyzes the coenzyme A-dependent oxidation of 3-methyl-2-oxobutanoate coupled to the reduction of ferredoxin producing S-(2-methylpropanoyl)-CoA	1095752.HMPREF9969_0882	Bacteria	Bacteroidetes	Bacteroidia	Bacteroidales	Prevotellaceae	Prevotella	Prevotella rara	unclassified	unclassified
member	1999	-	-	-	-	-	HG4207809	-	-	-	-	-	Bacteria	Bacteroidetes	Bacteroidia	Bacteroidales	Prevotellaceae	Prevotella	Prevotella sp. CAG:255	-	-
member	1999	-	-	-	-	-	HG4207809	-	-	-	-	-	Bacteria	Bacteroidetes	Bacteroidia	Bacteroidales	Prevotellaceae	Prevotella	unclassified	-	-
member	1999	-	-	-	-	-	HG4270600	metabolism	Energy production and conversion	4AMHM	COG0674 Pyruvate ferredoxin oxidoreductase and related 2-oxoacid ferredoxin	483216.BACEGG_01524	Bacteria	Bacteroidetes	Bacteroidia	Bacteroidales	Bacteroidaceae	Bacteroides	Bacteroides eggerthii	unclassified	unclassified
member	1999	-	-	-	-	-	HG4270600	-	-	-	-	-	Bacteria	Bacteroidetes	Bacteroidia	Bacteroidales	Bacteroidaceae	Bacteroides	Bacteroides eggerthii CAG:109	-	-
member	1999	-	-	-	-	-	HG4270600	-	-	-	-	-	Bacteria	Bacteroidetes	Bacteroidia	Bacteroidales	Bacteroidaceae	Bacteroides	unclassified	-	-
member	1999	-	-	-	-	-	HG4311419	metabolism	Energy production and conversion	4AMHM	COG0674 Pyruvate ferredoxin oxidoreductase and related 2-oxoacid ferredoxin	411479.BACUNI_01369	Bacteria	Bacteroidetes	Bacteroidia	Bacteroidales	Bacteroidaceae	Bacteroides	Bacteroides uniformis	unclassified	unclassified
member	1999	-	-	-	-	-	HG4311419	-	-	-	-	-	Bacteria	Bacteroidetes	Bacteroidia	Bacteroidales	Bacteroidaceae	Bacteroides	Bacteroides uniformis CAG:3	-	-
member	1999	-	-	-	-	-	HG4311419	-	-	-	-	-	Bacteria	Bacteroidetes	Bacteroidia	Bacteroidales	Bacteroidaceae	Bacteroides	unclassified	-	-
member	1999	-	-	-	-	-	HG4341937	metabolism	Energy production and conversion	4AMHM	COG0674 Pyruvate ferredoxin oxidoreductase and related 2-oxoacid ferredoxin	484018.BACPLE_02202	Bacteria	Bacteroidetes	Bacteroidia	Bacteroidales	Bacteroidaceae	Bacteroides	Bacteroides sp. CAG:875	unclassified	unclassified
member	1999	-	-	-	-	-	HG4341937	-	-	-	-	-	Bacteria	Bacteroidetes	Bacteroidia	Bacteroidales	Bacteroidaceae	Bacteroides	uncultured Bacteroides sp.	-	-
member	1999	-	-	-	-	-	HG4354126	metabolism	Energy production and conversion	4AMHM	COG0674 Pyruvate ferredoxin oxidoreductase and related 2-oxoacid ferredoxin	470145.BACCOP_02942	Bacteria	Bacteroidetes	Bacteroidia	Bacteroidales	Bacteroidaceae	Bacteroides	Bacteroides sp. CAG:443	unclassified	unclassified
member	1999	-	-	-	-	-	HG4391851	metabolism	Energy production and conversion	22WCE	Catalyzes the coenzyme A-dependent oxidation of 3-methyl-2-oxobutanoate coupled to the reduction of ferredoxin producing S-(2-methylpropanoyl)-CoA	435591.BDI_1391	Bacteria	Bacteroidetes	Bacteroidia	Bacteroidales	Bacteroidaceae	Bacteroides	Bacteroides sp. 2_1_33B	unclassified	unclassified
member	1999	-	-	-	-	-	HG4391851	-	-	-	-	-	Bacteria	Bacteroidetes	Bacteroidia	Bacteroidales	Porphyromonadaceae	Porphyromonas	Porphyromonas sp. 31_2	-	-
member	1999	-	-	-	-	-	HG4391851	-	-	-	-	-	Bacteria	Bacteroidetes	Bacteroidia	Bacteroidales	Tannerellaceae	Parabacteroides	Parabacteroides distasonis	-	-
member	1999	-	-	-	-	-	HG4392316	metabolism	Energy production and conversion	22WCE	Catalyzes the coenzyme A-dependent oxidation of 3-methyl-2-oxobutanoate coupled to the reduction of ferredoxin producing S-(2-methylpropanoyl)-CoA	742726.HMPREF9448_01488	Bacteria	Bacteroidetes	Bacteroidia	Bacteroidales	Bacteroidaceae	Bacteroides	Bacteroides sp. AF14-46	unclassified	unclassified
member	1999	-	-	-	-	-	HG4392316	-	-	-	-	-	Bacteria	Bacteroidetes	Bacteroidia	Bacteroidales	Bacteroidaceae	Bacteroides	Bacteroides sp. CAG:20	-	-
member	1999	-	-	-	-	-	HG4392316	-	-	-	-	-	Bacteria	Bacteroidetes	Bacteroidia	Bacteroidales	Barnesiellaceae	Barnesiella	Barnesiella intestinihominis	-	-
member	1999	-	-	-	-	-	HG4392504	metabolism	Energy production and conversion	4AMHM	COG0674 Pyruvate ferredoxin oxidoreductase and related 2-oxoacid ferredoxin	693979.Bache_2871	Bacteria	Bacteroidetes	Bacteroidia	Bacteroidales	Bacteroidaceae	Bacteroides	Bacteroides helcogenes	unclassified	unclassified
member	1999	-	-	-	-	-	HG4392864	metabolism	Energy production and conversion	2FM6R	Catalyzes the coenzyme A-dependent oxidation of 3-methyl-2-oxobutanoate coupled to the reduction of ferredoxin producing S-(2-methylpropanoyl)-CoA	679191.HMPREF9018_0682	Bacteria	Bacteroidetes	Bacteroidia	Bacteroidales	Rikenellaceae	Alistipes	Alistipes sp. CAG:435	unclassified	unclassified
member	1999	-	-	-	-	-	HG4393904	metabolism	Energy production and conversion	22WCE	Catalyzes the coenzyme A-dependent oxidation of 3-methyl-2-oxobutanoate coupled to the reduction of ferredoxin producing S-(2-methylpropanoyl)-CoA	435591.BDI_1391	Bacteria	Bacteroidetes	Bacteroidia	Bacteroidales	Tannerellaceae	Parabacteroides	Parabacteroides distasonis	unclassified	unclassified
member	1999	-	-	-	-	-	HG4393904	-	-	-	-	-	Bacteria	Bacteroidetes	Bacteroidia	Bacteroidales	Tannerellaceae	Parabacteroides	Parabacteroides sp. CT06	-	-
member	1999	-	-	-	-	-	HG4393904	-	-	-	-	-	Bacteria	Bacteroidetes	Bacteroidia	Bacteroidales	Tannerellaceae	Parabacteroides	Parabacteroides sp. D13	-	-
member	1999	-	-	-	-	-	HG4393904	-	-	-	-	-	Bacteria	Bacteroidetes	Bacteroidia	Bacteroidales	Tannerellaceae	Parabacteroides	Parabacteroides sp. D25	-	-
member	1999	-	-	-	-	-	HG4393904	-	-	-	-	-	Bacteria	Bacteroidetes	Bacteroidia	Bacteroidales	Tannerellaceae	Parabacteroides	unclassified	-	-
member	1999	-	-	-	-	-	HG4394528	metabolism	Energy production and conversion	4AMHM	COG0674 Pyruvate ferredoxin oxidoreductase and related 2-oxoacid ferredoxin	470145.BACCOP_02942	Bacteria	Bacteroidetes	Bacteroidia	Bacteroidales	Bacteroidaceae	Bacteroides	Bacteroides caecigallinarum	unclassified	unclassified
member	1999	-	-	-	-	-	HG4394567	metabolism	Energy production and conversion	22WCE	Catalyzes the coenzyme A-dependent oxidation of 3-methyl-2-oxobutanoate coupled to the reduction of ferredoxin producing S-(2-methylpropanoyl)-CoA	435591.BDI_1391	Bacteria	Bacteroidetes	Bacteroidia	Bacteroidales	Bacteroidaceae	Bacteroides	Bacteroides sp. 3_1_19	unclassified	unclassified
member	1999	-	-	-	-	-	HG4394567	-	-	-	-	-	Bacteria	Bacteroidetes	Bacteroidia	Bacteroidales	Tannerellaceae	Parabacteroides	Parabacteroides sp. CAG:2	-	-
member	1999	-	-	-	-	-	HG4394567	-	-	-	-	-	Bacteria	Bacteroidetes	Bacteroidia	Bacteroidales	Tannerellaceae	Parabacteroides	unclassified	-	-
member	1999	-	-	-	-	-	HG4395206	metabolism	Energy production and conversion	4AMHM	COG0674 Pyruvate ferredoxin oxidoreductase and related 2-oxoacid ferredoxin	763034.HMPREF9446_00702	Bacteria	Bacteroidetes	Bacteroidia	Bacteroidales	Bacteroidaceae	Bacteroides	Bacteroides fluxus	unclassified	unclassified
member	1999	-	-	-	-	-	HG4395231	metabolism	Energy production and conversion	22WCE	Catalyzes the coenzyme A-dependent oxidation of 3-methyl-2-oxobutanoate coupled to the reduction of ferredoxin producing S-(2-methylpropanoyl)-CoA	435591.BDI_1391	Bacteria	Bacteroidetes	Bacteroidia	Bacteroidales	Bacteroidaceae	Bacteroides	Bacteroides sp. 3_1_19	unclassified	unclassified
member	1999	-	-	-	-	-	HG4395231	-	-	-	-	-	Bacteria	Bacteroidetes	Bacteroidia	Bacteroidales	Tannerellaceae	Parabacteroides	Parabacteroides sp. CAG:2	-	-
member	1999	-	-	-	-	-	HG4395231	-	-	-	-	-	Bacteria	Bacteroidetes	Bacteroidia	Bacteroidales	Tannerellaceae	Parabacteroides	unclassified	-	-
member	1999	-	-	-	-	-	HG4395329	metabolism	Energy production and conversion	4AMHM	COG0674 Pyruvate ferredoxin oxidoreductase and related 2-oxoacid ferredoxin	667015.Bacsa_0132	Bacteria	Bacteroidetes	Bacteroidia	Bacteroidales	Bacteroidaceae	Phocaeicola	Phocaeicola salanitronis	unclassified	unclassified
member	1999	-	-	-	-	-	HG4395526	metabolism	Energy production and conversion	2FM6R	Catalyzes the coenzyme A-dependent oxidation of 3-methyl-2-oxobutanoate coupled to the reduction of ferredoxin producing S-(2-methylpropanoyl)-CoA	1235815.BAIX01000006_gene793	unclassified	unclassified	unclassified	unclassified	unclassified	unclassified	unclassified	unclassified	unclassified
member	1999	-	-	-	-	-	HG4395852	metabolism	Energy production and conversion	22WCE	Catalyzes the coenzyme A-dependent oxidation of 3-methyl-2-oxobutanoate coupled to the reduction of ferredoxin producing S-(2-methylpropanoyl)-CoA	1349822.NSB1T_02570	Bacteria	Bacteroidetes	Bacteroidia	Bacteroidales	Barnesiellaceae	Coprobacter	Coprobacter fastidiosus	unclassified	unclassified
member	1999	-	-	-	-	-	HG4395852	-	-	-	-	-	Bacteria	Bacteroidetes	Bacteroidia	Bacteroidales	Tannerellaceae	Tannerella	Tannerella sp. 6_1_58FAA_CT1	-	-
member	1999	-	-	-	-	-	HG4395852	-	-	-	-	-	Bacteria	Bacteroidetes	Bacteroidia	Bacteroidales	Tannerellaceae	Tannerella	Tannerella sp. AF04-6	-	-
member	1999	-	-	-	-	-	HG4395852	-	-	-	-	-	Bacteria	Bacteroidetes	Bacteroidia	Bacteroidales	Tannerellaceae	Tannerella	Tannerella sp. AM09-19	-	-
member	1999	-	-	-	-	-	HG4395976	metabolism	Energy production and conversion	22WCE	Catalyzes the coenzyme A-dependent oxidation of 3-methyl-2-oxobutanoate coupled to the reduction of ferredoxin producing S-(2-methylpropanoyl)-CoA	435591.BDI_1391	unclassified	unclassified	unclassified	unclassified	unclassified	unclassified	unclassified	unclassified	unclassified
member	1999	-	-	-	-	-	HG4397048	metabolism	Energy production and conversion	4AMHM	COG0674 Pyruvate ferredoxin oxidoreductase and related 2-oxoacid ferredoxin	547042.BACCOPRO_02948	Bacteria	Bacteroidetes	Bacteroidia	Bacteroidales	Bacteroidaceae	Bacteroides	Bacteroides coprophilus CAG:333	unclassified	unclassified
member	1999	-	-	-	-	-	HG4397048	-	-	-	-	-	Bacteria	Bacteroidetes	Bacteroidia	Bacteroidales	Bacteroidaceae	Phocaeicola	Phocaeicola coprophilus	-	-
member	1999	-	-	-	-	-	HG4397049	metabolism	Energy production and conversion	22WCE	Catalyzes the coenzyme A-dependent oxidation of 3-methyl-2-oxobutanoate coupled to the reduction of ferredoxin producing S-(2-methylpropanoyl)-CoA	880074.BARVI_01690	unclassified	unclassified	unclassified	unclassified	unclassified	unclassified	unclassified	unclassified	unclassified
member	1999	-	-	-	-	-	HG4397231	metabolism	Energy production and conversion	22WCE	Catalyzes the coenzyme A-dependent oxidation of 3-methyl-2-oxobutanoate coupled to the reduction of ferredoxin producing S-(2-methylpropanoyl)-CoA	1349822.NSB1T_02570	unclassified	unclassified	unclassified	unclassified	unclassified	unclassified	unclassified	unclassified	unclassified
member	1999	-	-	-	-	-	HG4397505	metabolism	Energy production and conversion	22WCE	Catalyzes the coenzyme A-dependent oxidation of 3-methyl-2-oxobutanoate coupled to the reduction of ferredoxin producing S-(2-methylpropanoyl)-CoA	435591.BDI_1391	Bacteria	Bacteroidetes	Bacteroidia	Bacteroidales	Tannerellaceae	Parabacteroides	Parabacteroides distasonis	unclassified	unclassified
member	1999	-	-	-	-	-	HG4397505	-	-	-	-	-	Bacteria	Bacteroidetes	Bacteroidia	Bacteroidales	Tannerellaceae	Parabacteroides	Parabacteroides sp. 20_3	-	-
member	1999	-	-	-	-	-	HG4397505	-	-	-	-	-	Bacteria	Bacteroidetes	Bacteroidia	Bacteroidales	Tannerellaceae	Parabacteroides	Parabacteroides sp. AM17-47	-	-
member	1999	-	-	-	-	-	HG4397505	-	-	-	-	-	Bacteria	Bacteroidetes	Bacteroidia	Bacteroidales	Tannerellaceae	Parabacteroides	unclassified	-	-
member	1999	-	-	-	-	-	HG4397584	metabolism	Energy production and conversion	4AMHM	COG0674 Pyruvate ferredoxin oxidoreductase and related 2-oxoacid ferredoxin	997884.HMPREF1068_01933	Bacteria	Bacteroidetes	Bacteroidia	Bacteroidales	Bacteroidaceae	Bacteroides	Bacteroides nordii	unclassified	unclassified
member	1999	-	-	-	-	-	HG4397584	-	-	-	-	-	Bacteria	Bacteroidetes	Bacteroidia	Bacteroidales	Bacteroidaceae	Bacteroides	Bacteroides sp. 41_26	-	-
member	1999	-	-	-	-	-	HG4397584	-	-	-	-	-	Bacteria	Bacteroidetes	Bacteroidia	Bacteroidales	Bacteroidaceae	Bacteroides	unclassified	-	-
member	1999	-	-	-	-	-	HG4397862	metabolism	Energy production and conversion	2FM6R	Catalyzes the coenzyme A-dependent oxidation of 3-methyl-2-oxobutanoate coupled to the reduction of ferredoxin producing S-(2-methylpropanoyl)-CoA	1392486.JIAF01000004_gene1981	Bacteria	Bacteroidetes	Bacteroidia	Bacteroidales	Rikenellaceae	Alistipes	Alistipes sp. CAG:514	unclassified	unclassified
member	1999	-	-	-	-	-	HG4398037	metabolism	Energy production and conversion	2FM6R	Catalyzes the coenzyme A-dependent oxidation of 3-methyl-2-oxobutanoate coupled to the reduction of ferredoxin producing S-(2-methylpropanoyl)-CoA	1236518.BAKP01000016_gene1242	Bacteria	Bacteroidetes	Bacteroidia	Bacteroidales	Prevotellaceae	Prevotella	Prevotella sp. AG:487_50_53	unclassified	unclassified
member	1999	-	-	-	-	-	HG4398416	metabolism	Energy production and conversion	4AMHM	COG0674 Pyruvate ferredoxin oxidoreductase and related 2-oxoacid ferredoxin	679937.Bcop_2184	Bacteria	Bacteroidetes	Bacteroidia	Bacteroidales	Bacteroidaceae	Bacteroides	Bacteroides coprosuis	unclassified	unclassified
member	1999	-	-	-	-	-	HG4398595	metabolism	Energy production and conversion	4AMHM	COG0674 Pyruvate ferredoxin oxidoreductase and related 2-oxoacid ferredoxin	411476.BACOVA_01679	Bacteria	Bacteroidetes	Bacteroidia	Bacteroidales	Bacteroidaceae	Bacteroides	Bacteroides sp. 3_1_23	unclassified	unclassified
member	1999	-	-	-	-	-	HG4398602	metabolism	Energy production and conversion	4AMHM	COG0674 Pyruvate ferredoxin oxidoreductase and related 2-oxoacid ferredoxin	411901.BACCAC_02294	Bacteria	Bacteroidetes	Bacteroidia	Bacteroidales	Bacteroidaceae	Bacteroides	Bacteroides caccae	unclassified	unclassified
member	1999	-	-	-	-	-	HG4398602	-	-	-	-	-	Bacteria	Bacteroidetes	Bacteroidia	Bacteroidales	Bacteroidaceae	Bacteroides	Bacteroides caccae CAG:21	-	-
member	1999	-	-	-	-	-	HG4398602	-	-	-	-	-	Bacteria	Bacteroidetes	Bacteroidia	Bacteroidales	Bacteroidaceae	Bacteroides	Bacteroides sp. 43_46	-	-
member	1999	-	-	-	-	-	HG4398869	metabolism	Energy production and conversion	4AMHM	COG0674 Pyruvate ferredoxin oxidoreductase and related 2-oxoacid ferredoxin	483215.BACFIN_08664	Bacteria	Bacteroidetes	Bacteroidia	Bacteroidales	Bacteroidaceae	Bacteroides	Bacteroides sp. D2	unclassified	unclassified
member	1999	-	-	-	-	-	HG4398913	metabolism	Energy production and conversion	22WCE	Catalyzes the coenzyme A-dependent oxidation of 3-methyl-2-oxobutanoate coupled to the reduction of ferredoxin producing S-(2-methylpropanoyl)-CoA	742767.HMPREF9456_01025	Bacteria	Bacteroidetes	Bacteroidia	Bacteroidales	Dysgonomonadaceae	Dysgonomonas	Dysgonomonas mossii	unclassified	unclassified
member	1999	-	-	-	-	-	HG4398913	-	-	-	-	-	Bacteria	Bacteroidetes	Bacteroidia	Bacteroidales	Dysgonomonadaceae	Dysgonomonas	Dysgonomonas sp. 37-18	-	-
member	1999	-	-	-	-	-	HG4398913	-	-	-	-	-	Bacteria	Bacteroidetes	Bacteroidia	Bacteroidales	Dysgonomonadaceae	Dysgonomonas	uncultured Dysgonomonas sp.	-	-
member	1999	-	-	-	-	-	HG4398968	metabolism	Energy production and conversion	4AMHM	COG0674 Pyruvate ferredoxin oxidoreductase and related 2-oxoacid ferredoxin	470145.BACCOP_02942	Bacteria	Bacteroidetes	Bacteroidia	Bacteroidales	Bacteroidaceae	Bacteroides	Bacteroides coprocola CAG:162	unclassified	unclassified
member	1999	-	-	-	-	-	HG4398968	-	-	-	-	-	Bacteria	Bacteroidetes	Bacteroidia	Bacteroidales	Bacteroidaceae	Phocaeicola	Phocaeicola coprocola	-	-
member	1999	-	-	-	-	-	HG4399045	metabolism	Energy production and conversion	4AMHM	COG0674 Pyruvate ferredoxin oxidoreductase and related 2-oxoacid ferredoxin	483215.BACFIN_08664	Bacteria	Bacteroidetes	Bacteroidia	Bacteroidales	Bacteroidaceae	Bacteroides	Bacteroides thetaiotaomicron	unclassified	unclassified
member	1999	-	-	-	-	-	HG4399232	metabolism	Energy production and conversion	4AMHM	COG0674 Pyruvate ferredoxin oxidoreductase and related 2-oxoacid ferredoxin	1121098.HMPREF1534_00362	Bacteria	Bacteroidetes	Bacteroidia	Bacteroidales	Bacteroidaceae	Bacteroides	Bacteroides sp. AM16-15	unclassified	unclassified
member	1999	-	-	-	-	-	HG4399232	-	-	-	-	-	Bacteria	Bacteroidetes	Bacteroidia	Bacteroidales	Bacteroidaceae	Bacteroides	Bacteroides sp. AM22-3LB	-	-
member	1999	-	-	-	-	-	HG4399232	-	-	-	-	-	Bacteria	Bacteroidetes	Bacteroidia	Bacteroidales	Bacteroidaceae	Bacteroides	Bacteroides sp. AM25-34	-	-
member	1999	-	-	-	-	-	HG4399232	-	-	-	-	-	Bacteria	Bacteroidetes	Bacteroidia	Bacteroidales	Bacteroidaceae	Bacteroides	Bacteroides sp. CAG:98	-	-
member	1999	-	-	-	-	-	HG4399232	-	-	-	-	-	Bacteria	Bacteroidetes	Bacteroidia	Bacteroidales	Bacteroidaceae	Phocaeicola	Phocaeicola massiliensis	-	-
member	1999	-	-	-	-	-	HG4399458	metabolism	Energy production and conversion	4AMHM	COG0674 Pyruvate ferredoxin oxidoreductase and related 2-oxoacid ferredoxin	411476.BACOVA_01679	Bacteria	Bacteroidetes	Bacteroidia	Bacteroidales	Bacteroidaceae	Bacteroides	Bacteroides fragilis	unclassified	unclassified
member	1999	-	-	-	-	-	HG4399458	-	-	-	-	-	Bacteria	Bacteroidetes	Bacteroidia	Bacteroidales	Bacteroidaceae	Bacteroides	Bacteroides ovatus	-	-
member	1999	-	-	-	-	-	HG4399458	-	-	-	-	-	Bacteria	Bacteroidetes	Bacteroidia	Bacteroidales	Bacteroidaceae	Bacteroides	Bacteroides ovatus CAG:22	-	-
member	1999	-	-	-	-	-	HG4399458	-	-	-	-	-	Bacteria	Bacteroidetes	Bacteroidia	Bacteroidales	Bacteroidaceae	Bacteroides	Bacteroides sp. CF01-10NS	-	-
member	1999	-	-	-	-	-	HG4399458	-	-	-	-	-	Bacteria	Bacteroidetes	Bacteroidia	Bacteroidales	Bacteroidaceae	Bacteroides	unclassified	-	-
member	1999	-	-	-	-	-	HG4399537	metabolism	Energy production and conversion	4AMHM	COG0674 Pyruvate ferredoxin oxidoreductase and related 2-oxoacid ferredoxin	435590.BVU_2313	Bacteria	Bacteroidetes	Bacteroidia	Bacteroidales	Bacteroidaceae	Bacteroides	Bacteroides sp. 4_3_47FAA	unclassified	unclassified
member	1999	-	-	-	-	-	HG4400015	metabolism	Energy production and conversion	4AMHM	COG0674 Pyruvate ferredoxin oxidoreductase and related 2-oxoacid ferredoxin	470145.BACCOP_02942	Bacteria	Bacteroidetes	Bacteroidia	Bacteroidales	Bacteroidaceae	Bacteroides	Bacteroides sp. CAG:530	unclassified	unclassified
member	1999	-	-	-	-	-	HG4400083	metabolism	Energy production and conversion	2FM6R	Catalyzes the coenzyme A-dependent oxidation of 3-methyl-2-oxobutanoate coupled to the reduction of ferredoxin producing S-(2-methylpropanoyl)-CoA	1236518.BAKP01000016_gene1242	Bacteria	Bacteroidetes	Bacteroidia	Bacteroidales	Prevotellaceae	Prevotella	Prevotella sp. AG:487_50_53	unclassified	unclassified
member	1999	-	-	-	-	-	HG4400593	metabolism	Energy production and conversion	2FM6R	Catalyzes the coenzyme A-dependent oxidation of 3-methyl-2-oxobutanoate coupled to the reduction of ferredoxin producing S-(2-methylpropanoyl)-CoA	1392486.JIAF01000004_gene1981	Bacteria	Bacteroidetes	Bacteroidia	Bacteroidales	Prevotellaceae	Marseilla	Marseilla massiliensis	unclassified	unclassified
member	1999	-	-	-	-	-	HG4400620	metabolism	Energy production and conversion	22WCE	Catalyzes the coenzyme A-dependent oxidation of 3-methyl-2-oxobutanoate coupled to the reduction of ferredoxin producing S-(2-methylpropanoyl)-CoA	1349822.NSB1T_02570	Bacteria	Bacteroidetes	Bacteroidia	Bacteroidales	Prevotellaceae	Prevotella	Prevotella sp. CAG:485	unclassified	unclassified
member	1999	-	-	-	-	-	HG4400834	metabolism	Energy production and conversion	2FM6R	Catalyzes the coenzyme A-dependent oxidation of 3-methyl-2-oxobutanoate coupled to the reduction of ferredoxin producing S-(2-methylpropanoyl)-CoA	1095752.HMPREF9969_0882	Bacteria	Bacteroidetes	Bacteroidia	Bacteroidales	Prevotellaceae	Prevotella	Prevotella sp. CAG:924	unclassified	unclassified
member	1999	-	-	-	-	-	HG4400984	metabolism	Energy production and conversion	22WCE	Catalyzes the coenzyme A-dependent oxidation of 3-methyl-2-oxobutanoate coupled to the reduction of ferredoxin producing S-(2-methylpropanoyl)-CoA	709991.Odosp_3201	Bacteria	Bacteroidetes	Bacteroidia	Bacteroidales	Odoribacteraceae	Odoribacter	Odoribacter sp. 43_10	unclassified	unclassified
member	1999	-	-	-	-	-	HG4400984	-	-	-	-	-	Bacteria	Bacteroidetes	Bacteroidia	Bacteroidales	Odoribacteraceae	Odoribacter	Odoribacter splanchnicus	-	-
member	1999	-	-	-	-	-	HG4400984	-	-	-	-	-	Bacteria	Bacteroidetes	Bacteroidia	Bacteroidales	Odoribacteraceae	Odoribacter	Odoribacter splanchnicus CAG:14	-	-
member	1999	-	-	-	-	-	HG4401019	metabolism	Energy production and conversion	4AMHM	COG0674 Pyruvate ferredoxin oxidoreductase and related 2-oxoacid ferredoxin	483215.BACFIN_08664	Bacteria	Bacteroidetes	Bacteroidia	Bacteroidales	Bacteroidaceae	Bacteroides	Bacteroides sp. 1_1_14	unclassified	unclassified
member	1999	-	-	-	-	-	HG4401019	-	-	-	-	-	Bacteria	Bacteroidetes	Bacteroidia	Bacteroidales	Bacteroidaceae	Bacteroides	Bacteroides thetaiotaomicron	-	-
member	1999	-	-	-	-	-	HG4401019	-	-	-	-	-	Bacteria	Bacteroidetes	Bacteroidia	Bacteroidales	Bacteroidaceae	Bacteroides	Bacteroides thetaiotaomicron CAG:40	-	-
member	1999	-	-	-	-	-	HG4401019	-	-	-	-	-	Bacteria	Bacteroidetes	Bacteroidia	Bacteroidales	Bacteroidaceae	Bacteroides	unclassified	-	-
member	1999	-	-	-	-	-	HG4401196	metabolism	Energy production and conversion	4AMHM	COG0674 Pyruvate ferredoxin oxidoreductase and related 2-oxoacid ferredoxin	483215.BACFIN_08664	Bacteria	Bacteroidetes	Bacteroidia	Bacteroidales	Bacteroidaceae	Bacteroides	Bacteroides finegoldii	unclassified	unclassified
member	1999	-	-	-	-	-	HG4401196	-	-	-	-	-	Bacteria	Bacteroidetes	Bacteroidia	Bacteroidales	Bacteroidaceae	Bacteroides	Bacteroides finegoldii CAG:203	-	-
member	1999	-	-	-	-	-	HG4401196	-	-	-	-	-	Bacteria	Bacteroidetes	Bacteroidia	Bacteroidales	Bacteroidaceae	Bacteroides	unclassified	-	-
member	1999	-	-	-	-	-	HG4401196	-	-	-	-	-	Bacteria	Bacteroidetes	Bacteroidia	Bacteroidales	Bacteroidaceae	Bacteroides	uncultured Bacteroides sp.	-	-
member	1999	-	-	-	-	-	HG4401714	metabolism	Energy production and conversion	4AMHM	COG0674 Pyruvate ferredoxin oxidoreductase and related 2-oxoacid ferredoxin	411476.BACOVA_01679	Bacteria	Bacteroidetes	Bacteroidia	Bacteroidales	Bacteroidaceae	Bacteroides	Bacteroides sp. D22	unclassified	unclassified
member	1999	-	-	-	-	-	HG4401813	metabolism	Energy production and conversion	4NGYK	Catalyzes the coenzyme A-dependent oxidation of 3-methyl-2-oxobutanoate coupled to the reduction of ferredoxin producing S-(2-methylpropanoyl)-CoA	575590.HMPREF0156_01580	Bacteria	Bacteroidetes	unclassified	unclassified	unclassified	unclassified	Bacteroidetes oral taxon 274	unclassified	unclassified
member	1999	-	-	-	-	-	HG4401905	metabolism	Energy production and conversion	4AMHM	COG0674 Pyruvate ferredoxin oxidoreductase and related 2-oxoacid ferredoxin	435590.BVU_2313	Bacteria	Bacteroidetes	Bacteroidia	Bacteroidales	Bacteroidaceae	Bacteroides	Bacteroides sp. 3_1_40A	unclassified	unclassified
member	1999	-	-	-	-	-	HG4401905	-	-	-	-	-	Bacteria	Bacteroidetes	Bacteroidia	Bacteroidales	Bacteroidaceae	Bacteroides	Bacteroides sp. AF32-15BH	-	-
member	1999	-	-	-	-	-	HG4401905	-	-	-	-	-	Bacteria	Bacteroidetes	Bacteroidia	Bacteroidales	Bacteroidaceae	Bacteroides	Bacteroides sp. AM26-11	-	-
member	1999	-	-	-	-	-	HG4401905	-	-	-	-	-	Bacteria	Bacteroidetes	Bacteroidia	Bacteroidales	Bacteroidaceae	Bacteroides	Bacteroides sp. AM27-13	-	-
member	1999	-	-	-	-	-	HG4401905	-	-	-	-	-	Bacteria	Bacteroidetes	Bacteroidia	Bacteroidales	Bacteroidaceae	Bacteroides	Bacteroides vulgatus CAG:6	-	-
member	1999	-	-	-	-	-	HG4401905	-	-	-	-	-	Bacteria	Bacteroidetes	Bacteroidia	Bacteroidales	Bacteroidaceae	Phocaeicola	unclassified	-	-
member	1999	-	-	-	-	-	HG4401923	metabolism	Energy production and conversion	2FM6R	Catalyzes the coenzyme A-dependent oxidation of 3-methyl-2-oxobutanoate coupled to the reduction of ferredoxin producing S-(2-methylpropanoyl)-CoA	1002367.HMPREF0673_00641	Bacteria	Bacteroidetes	Bacteroidia	Bacteroidales	Prevotellaceae	Prevotella	Prevotella sp. Marseille-P4119	unclassified	unclassified
member	1999	-	-	-	-	-	HG4402420	metabolism	Energy production and conversion	4AMHM	COG0674 Pyruvate ferredoxin oxidoreductase and related 2-oxoacid ferredoxin	272559.BF9343_1575	Bacteria	Bacteroidetes	Bacteroidia	Bacteroidales	Bacteroidaceae	Bacteroides	Bacteroides fragilis	unclassified	unclassified
member	1999	-	-	-	-	-	HG4402420	-	-	-	-	-	Bacteria	Bacteroidetes	Bacteroidia	Bacteroidales	Bacteroidaceae	Bacteroides	Bacteroides fragilis CAG:47	-	-
member	1999	-	-	-	-	-	HG4402420	-	-	-	-	-	Bacteria	Bacteroidetes	Bacteroidia	Bacteroidales	Bacteroidaceae	Bacteroides	unclassified	-	-
member	1999	-	-	-	-	-	HG4402805	metabolism	Energy production and conversion	4AMHM	COG0674 Pyruvate ferredoxin oxidoreductase and related 2-oxoacid ferredoxin	435590.BVU_2313	Bacteria	Bacteroidetes	Bacteroidia	Bacteroidales	Bacteroidaceae	Bacteroides	Bacteroides sp. 3_1_40A	unclassified	unclassified
member	1999	-	-	-	-	-	HG4402805	-	-	-	-	-	Bacteria	Bacteroidetes	Bacteroidia	Bacteroidales	Bacteroidaceae	Bacteroides	Bacteroides sp. AF32-15BH	-	-
member	1999	-	-	-	-	-	HG4402805	-	-	-	-	-	Bacteria	Bacteroidetes	Bacteroidia	Bacteroidales	Bacteroidaceae	Bacteroides	Bacteroides sp. AM26-11	-	-
member	1999	-	-	-	-	-	HG4402805	-	-	-	-	-	Bacteria	Bacteroidetes	Bacteroidia	Bacteroidales	Bacteroidaceae	Bacteroides	Bacteroides sp. AM27-13	-	-
member	1999	-	-	-	-	-	HG4402805	-	-	-	-	-	Bacteria	Bacteroidetes	Bacteroidia	Bacteroidales	Bacteroidaceae	Bacteroides	Bacteroides vulgatus CAG:6	-	-
member	1999	-	-	-	-	-	HG4402805	-	-	-	-	-	Bacteria	Bacteroidetes	Bacteroidia	Bacteroidales	Bacteroidaceae	Phocaeicola	unclassified	-	-
member	1999	-	-	-	-	-	HG4402906	metabolism	Energy production and conversion	4AMHM	COG0674 Pyruvate ferredoxin oxidoreductase and related 2-oxoacid ferredoxin	1121101.HMPREF1532_00245	Bacteria	Bacteroidetes	Bacteroidia	Bacteroidales	Bacteroidaceae	Bacteroides	Bacteroides salyersiae	unclassified	unclassified
member	1999	-	-	-	-	-	HG4402911	metabolism	Energy production and conversion	4AMHM	COG0674 Pyruvate ferredoxin oxidoreductase and related 2-oxoacid ferredoxin	411476.BACOVA_01679	Bacteria	Bacteroidetes	Bacteroidia	Bacteroidales	Bacteroidaceae	Bacteroides	Bacteroides ovatus	unclassified	unclassified
member	1999	-	-	-	-	-	HG4402911	-	-	-	-	-	Bacteria	Bacteroidetes	Bacteroidia	Bacteroidales	Bacteroidaceae	Bacteroides	Bacteroides sp. 1_1_30	-	-
member	1999	-	-	-	-	-	HG4402911	-	-	-	-	-	Bacteria	Bacteroidetes	Bacteroidia	Bacteroidales	Bacteroidaceae	Bacteroides	unclassified	-	-
member	1999	-	-	-	-	-	HG4403053	metabolism	Energy production and conversion	4AMHM	COG0674 Pyruvate ferredoxin oxidoreductase and related 2-oxoacid ferredoxin	357276.EL88_04615	Bacteria	Bacteroidetes	Bacteroidia	Bacteroidales	Bacteroidaceae	Bacteroides	Bacteroides sp. 3_1_33FAA	unclassified	unclassified
member	1999	-	-	-	-	-	HG4403053	-	-	-	-	-	Bacteria	Bacteroidetes	Bacteroidia	Bacteroidales	Bacteroidaceae	Bacteroides	Bacteroides sp. AF25-18	-	-
member	1999	-	-	-	-	-	HG4403053	-	-	-	-	-	Bacteria	Bacteroidetes	Bacteroidia	Bacteroidales	Bacteroidaceae	Phocaeicola	Phocaeicola dorei	-	-
member	1999	-	-	-	-	-	HG4403154	metabolism	Energy production and conversion	22WCE	Catalyzes the coenzyme A-dependent oxidation of 3-methyl-2-oxobutanoate coupled to the reduction of ferredoxin producing S-(2-methylpropanoyl)-CoA	999419.HMPREF1077_03607	Bacteria	Bacteroidetes	Bacteroidia	Bacteroidales	Tannerellaceae	Parabacteroides	Parabacteroides sp. CAG:409	unclassified	unclassified
member	1999	-	-	-	-	-	HG4403790	metabolism	Energy production and conversion	4AMHM	COG0674 Pyruvate ferredoxin oxidoreductase and related 2-oxoacid ferredoxin	357276.EL88_04615	Bacteria	Bacteroidetes	Bacteroidia	Bacteroidales	Bacteroidaceae	Bacteroides	Bacteroides dorei CAG:222	unclassified	unclassified
member	1999	-	-	-	-	-	HG4403790	-	-	-	-	-	Bacteria	Bacteroidetes	Bacteroidia	Bacteroidales	Bacteroidaceae	Bacteroides	Bacteroides sp. 9_1_42FAA	-	-
member	1999	-	-	-	-	-	HG4403790	-	-	-	-	-	Bacteria	Bacteroidetes	Bacteroidia	Bacteroidales	Bacteroidaceae	Bacteroides	Bacteroides sp. AF15-23LB	-	-
member	1999	-	-	-	-	-	HG4403790	-	-	-	-	-	Bacteria	Bacteroidetes	Bacteroidia	Bacteroidales	Bacteroidaceae	Bacteroides	Bacteroides sp. AF16-29	-	-
member	1999	-	-	-	-	-	HG4403790	-	-	-	-	-	Bacteria	Bacteroidetes	Bacteroidia	Bacteroidales	Bacteroidaceae	Bacteroides	Bacteroides sp. AF17-1	-	-
member	1999	-	-	-	-	-	HG4403790	-	-	-	-	-	Bacteria	Bacteroidetes	Bacteroidia	Bacteroidales	Bacteroidaceae	Bacteroides	Bacteroides sp. AF39-10AT	-	-
member	1999	-	-	-	-	-	HG4403790	-	-	-	-	-	Bacteria	Bacteroidetes	Bacteroidia	Bacteroidales	Bacteroidaceae	Bacteroides	Bacteroides sp. AM18-9	-	-
member	1999	-	-	-	-	-	HG4403790	-	-	-	-	-	Bacteria	Bacteroidetes	Bacteroidia	Bacteroidales	Bacteroidaceae	Bacteroides	Bacteroides sp. AM23-18	-	-
member	1999	-	-	-	-	-	HG4403790	-	-	-	-	-	Bacteria	Bacteroidetes	Bacteroidia	Bacteroidales	Bacteroidaceae	Bacteroides	Bacteroides sp. AM28-6	-	-
member	1999	-	-	-	-	-	HG4403790	-	-	-	-	-	Bacteria	Bacteroidetes	Bacteroidia	Bacteroidales	Bacteroidaceae	Phocaeicola	Phocaeicola dorei	-	-
member	1999	-	-	-	-	-	HG4403877	metabolism	Energy production and conversion	22WCE	Catalyzes the coenzyme A-dependent oxidation of 3-methyl-2-oxobutanoate coupled to the reduction of ferredoxin producing S-(2-methylpropanoyl)-CoA	411477.PARMER_00463	Bacteria	Bacteroidetes	Bacteroidia	Bacteroidales	Tannerellaceae	Parabacteroides	Parabacteroides merdae	unclassified	unclassified
member	1999	-	-	-	-	-	HG4403877	-	-	-	-	-	Bacteria	Bacteroidetes	Bacteroidia	Bacteroidales	Tannerellaceae	Parabacteroides	Parabacteroides merdae CAG:48	-	-
member	1999	-	-	-	-	-	HG4403877	-	-	-	-	-	Bacteria	Bacteroidetes	Bacteroidia	Bacteroidales	Tannerellaceae	Parabacteroides	Parabacteroides sp. merdae-related_45_40	-	-
member	1999	-	-	-	-	-	HG4403877	-	-	-	-	-	Bacteria	Bacteroidetes	Bacteroidia	Bacteroidales	Tannerellaceae	Parabacteroides	unclassified	-	-
member	1999	-	-	-	-	-	HG4404222	metabolism	Energy production and conversion	4AMHM	COG0674 Pyruvate ferredoxin oxidoreductase and related 2-oxoacid ferredoxin	457424.BFAG_00986	Bacteria	Bacteroidetes	Bacteroidia	Bacteroidales	Bacteroidaceae	Bacteroides	Bacteroides fragilis	unclassified	unclassified
member	1999	-	-	-	-	-	HG4404222	-	-	-	-	-	Bacteria	Bacteroidetes	Bacteroidia	Bacteroidales	Bacteroidaceae	Bacteroides	unclassified	-	-
member	1999	-	-	-	-	-	HG4404778	metabolism	Energy production and conversion	2FM6R	Catalyzes the coenzyme A-dependent oxidation of 3-methyl-2-oxobutanoate coupled to the reduction of ferredoxin producing S-(2-methylpropanoyl)-CoA	264731.PRU_1149	Bacteria	Bacteroidetes	Bacteroidia	Bacteroidales	Prevotellaceae	Prevotella	Prevotella ruminicola	unclassified	unclassified
member	1999	-	-	-	-	-	HG4404858	metabolism	Energy production and conversion	2FM6R	Catalyzes the coenzyme A-dependent oxidation of 3-methyl-2-oxobutanoate coupled to the reduction of ferredoxin producing S-(2-methylpropanoyl)-CoA	1095752.HMPREF9969_0882	Bacteria	Bacteroidetes	Bacteroidia	Bacteroidales	Prevotellaceae	Prevotella	Prevotella rara	unclassified	unclassified
member	1999	-	-	-	-	-	HG4404858	-	-	-	-	-	Bacteria	Bacteroidetes	Bacteroidia	Bacteroidales	Prevotellaceae	Prevotella	unclassified	-	-
member	1999	-	-	-	-	-	HG4405141	metabolism	Energy production and conversion	4AMHM	COG0674 Pyruvate ferredoxin oxidoreductase and related 2-oxoacid ferredoxin	471870.BACINT_02793	Bacteria	Bacteroidetes	Bacteroidia	Bacteroidales	Bacteroidaceae	Bacteroides	Bacteroides sp. CAG:661	unclassified	unclassified
member	1999	-	-	-	-	-	HG4405141	-	-	-	-	-	Bacteria	Bacteroidetes	Bacteroidia	Bacteroidales	Bacteroidaceae	Mediterranea	Mediterranea massiliensis	-	-
member	1999	-	-	-	-	-	HG4405524	metabolism	Energy production and conversion	4AMHM	COG0674 Pyruvate ferredoxin oxidoreductase and related 2-oxoacid ferredoxin	762984.HMPREF9445_00387	Bacteria	Bacteroidetes	Bacteroidia	Bacteroidales	Bacteroidaceae	Bacteroides	Bacteroides clarus	unclassified	unclassified
member	1999	-	-	-	-	-	HG4405524	-	-	-	-	-	Bacteria	Bacteroidetes	Bacteroidia	Bacteroidales	Bacteroidaceae	Bacteroides	Bacteroides clarus CAG:160	-	-
member	1999	-	-	-	-	-	HG4405524	-	-	-	-	-	Bacteria	Bacteroidetes	Bacteroidia	Bacteroidales	Bacteroidaceae	Bacteroides	Bacteroides sp. 44_46	-	-
member	1999	-	-	-	-	-	HG4405524	-	-	-	-	-	Bacteria	Bacteroidetes	Bacteroidia	Bacteroidales	Bacteroidaceae	Bacteroides	unclassified	-	-
member	1999	-	-	-	-	-	HG4405648	metabolism	Energy production and conversion	4AMHM	COG0674 Pyruvate ferredoxin oxidoreductase and related 2-oxoacid ferredoxin	471870.BACINT_02793	Bacteria	Bacteroidetes	Bacteroidia	Bacteroidales	Bacteroidaceae	Bacteroides	Bacteroides intestinalis	unclassified	unclassified
member	1999	-	-	-	-	-	HG4405710	metabolism	Energy production and conversion	2FM6R	Catalyzes the coenzyme A-dependent oxidation of 3-methyl-2-oxobutanoate coupled to the reduction of ferredoxin producing S-(2-methylpropanoyl)-CoA	1236517.BAKO01000020_gene2049	unclassified	unclassified	unclassified	unclassified	unclassified	unclassified	unclassified	unclassified	unclassified
member	1999	-	-	-	-	-	HG4406941	metabolism	Energy production and conversion	4AMHM	COG0674 Pyruvate ferredoxin oxidoreductase and related 2-oxoacid ferredoxin	1268240.ATFI01000008_gene2472	Bacteria	Bacteroidetes	Bacteroidia	Bacteroidales	Bacteroidaceae	Bacteroides	Bacteroides cellulosilyticus	unclassified	unclassified
member	1999	-	-	-	-	-	HG4406941	-	-	-	-	-	Bacteria	Bacteroidetes	Bacteroidia	Bacteroidales	Bacteroidaceae	Bacteroides	Bacteroides cellulosilyticus CAG:158	-	-
member	1999	-	-	-	-	-	HG4406941	-	-	-	-	-	Bacteria	Bacteroidetes	Bacteroidia	Bacteroidales	Bacteroidaceae	Bacteroides	unclassified	-	-
member	1999	-	-	-	-	-	HG4406941	-	-	-	-	-	Bacteria	Bacteroidetes	Bacteroidia	Bacteroidales	Bacteroidaceae	Bacteroides	uncultured Bacteroides sp.	-	-
member	1999	-	-	-	-	-	HG4406960	metabolism	Energy production and conversion	4AMHM	COG0674 Pyruvate ferredoxin oxidoreductase and related 2-oxoacid ferredoxin	449673.BACSTE_01839	Bacteria	Bacteroidetes	Bacteroidia	Bacteroidales	Bacteroidaceae	Bacteroides	Bacteroides stercoris	unclassified	unclassified
member	1999	-	-	-	-	-	HG4406960	-	-	-	-	-	Bacteria	Bacteroidetes	Bacteroidia	Bacteroidales	Bacteroidaceae	Bacteroides	Bacteroides stercoris CAG:120	-	-
member	1999	-	-	-	-	-	HG4407611	metabolism	Energy production and conversion	2FM6R	Catalyzes the coenzyme A-dependent oxidation of 3-methyl-2-oxobutanoate coupled to the reduction of ferredoxin producing S-(2-methylpropanoyl)-CoA	762982.HMPREF9442_01946	Bacteria	Bacteroidetes	Bacteroidia	Bacteroidales	Prevotellaceae	Paraprevotella	Paraprevotella xylaniphila	unclassified	unclassified
member	1999	-	-	-	-	-	HG4407671	metabolism	Energy production and conversion	1WCT1	Pyruvate:ferredoxin oxidoreductase core domain II	679199.HMPREF9332_01955	unclassified	unclassified	unclassified	unclassified	unclassified	unclassified	unclassified	unclassified	unclassified
member	1999	-	-	-	-	-	HG4408218	metabolism	Energy production and conversion	4AMHM	COG0674 Pyruvate ferredoxin oxidoreductase and related 2-oxoacid ferredoxin	483216.BACEGG_01524	Bacteria	Bacteroidetes	Bacteroidia	Bacteroidales	Bacteroidaceae	Bacteroides	Bacteroides eggerthii	unclassified	unclassified
member	1999	-	-	-	-	-	HG4408218	-	-	-	-	-	Bacteria	Bacteroidetes	Bacteroidia	Bacteroidales	Bacteroidaceae	Bacteroides	Bacteroides eggerthii CAG:109	-	-
member	1999	-	-	-	-	-	HG4408218	-	-	-	-	-	Bacteria	Bacteroidetes	Bacteroidia	Bacteroidales	Bacteroidaceae	Bacteroides	unclassified	-	-
member	1999	-	-	-	-	-	HG4408439	metabolism	Energy production and conversion	4AMHM	COG0674 Pyruvate ferredoxin oxidoreductase and related 2-oxoacid ferredoxin	449673.BACSTE_01839	Bacteria	Bacteroidetes	Bacteroidia	Bacteroidales	Bacteroidaceae	Bacteroides	Bacteroides stercoris	unclassified	unclassified
member	1999	-	-	-	-	-	HG4408439	-	-	-	-	-	Bacteria	Bacteroidetes	Bacteroidia	Bacteroidales	Bacteroidaceae	Bacteroides	Bacteroides stercoris CAG:120	-	-
member	1999	-	-	-	-	-	HG4408586	metabolism	Energy production and conversion	22WCE	Catalyzes the coenzyme A-dependent oxidation of 3-methyl-2-oxobutanoate coupled to the reduction of ferredoxin producing S-(2-methylpropanoyl)-CoA	999419.HMPREF1077_03607	Bacteria	Bacteroidetes	Bacteroidia	Bacteroidales	Tannerellaceae	Parabacteroides	Parabacteroides johnsonii	unclassified	unclassified
member	1999	-	-	-	-	-	HG4408724	metabolism	Energy production and conversion	4AMHM	COG0674 Pyruvate ferredoxin oxidoreductase and related 2-oxoacid ferredoxin	411479.BACUNI_01369	Bacteria	Bacteroidetes	Bacteroidia	Bacteroidales	Bacteroidaceae	Bacteroides	Bacteroides sp. 4_1_36	unclassified	unclassified
member	1999	-	-	-	-	-	HG4408724	-	-	-	-	-	Bacteria	Bacteroidetes	Bacteroidia	Bacteroidales	Bacteroidaceae	Bacteroides	Bacteroides sp. D20	-	-
member	1999	-	-	-	-	-	HG4408724	-	-	-	-	-	Bacteria	Bacteroidetes	Bacteroidia	Bacteroidales	Bacteroidaceae	Bacteroides	Bacteroides uniformis	-	-
member	1999	-	-	-	-	-	HG4408724	-	-	-	-	-	Bacteria	Bacteroidetes	Bacteroidia	Bacteroidales	Bacteroidaceae	Bacteroides	unclassified	-	-
member	1999	-	-	-	-	-	HG4408791	metabolism	Energy production and conversion	4AMHM	COG0674 Pyruvate ferredoxin oxidoreductase and related 2-oxoacid ferredoxin	411479.BACUNI_01369	Bacteria	Bacteroidetes	Bacteroidia	Bacteroidales	Bacteroidaceae	Bacteroides	Bacteroides uniformis	unclassified	unclassified
member	1999	-	-	-	-	-	HG4408791	-	-	-	-	-	Bacteria	Bacteroidetes	Bacteroidia	Bacteroidales	Bacteroidaceae	Bacteroides	Bacteroides uniformis CAG:3	-	-
member	1999	-	-	-	-	-	HG4408791	-	-	-	-	-	Bacteria	Bacteroidetes	Bacteroidia	Bacteroidales	Bacteroidaceae	Bacteroides	unclassified	-	-
member	1999	-	-	-	-	-	HG4408864	metabolism	Energy production and conversion	2FM6R	Catalyzes the coenzyme A-dependent oxidation of 3-methyl-2-oxobutanoate coupled to the reduction of ferredoxin producing S-(2-methylpropanoyl)-CoA	762968.HMPREF9441_00367	Bacteria	Bacteroidetes	Bacteroidia	Bacteroidales	Prevotellaceae	Paraprevotella	Paraprevotella clara CAG:116	unclassified	unclassified
member	1999	-	-	-	-	-	HG4408864	-	-	-	-	-	Bacteria	Bacteroidetes	Bacteroidia	Bacteroidales	Rikenellaceae	Alistipes	Alistipes finegoldii CAG:68	-	-
member	1999	-	-	-	-	-	HG4409411	metabolism	Energy production and conversion	4AMHM	COG0674 Pyruvate ferredoxin oxidoreductase and related 2-oxoacid ferredoxin	1268240.ATFI01000008_gene2472	Bacteria	Bacteroidetes	Bacteroidia	Bacteroidales	Bacteroidaceae	Bacteroides	Bacteroides cellulosilyticus	unclassified	unclassified
member	1999	-	-	-	-	-	HG4410003	metabolism	Energy production and conversion	4AMHM	COG0674 Pyruvate ferredoxin oxidoreductase and related 2-oxoacid ferredoxin	997884.HMPREF1068_01933	Bacteria	Bacteroidetes	Bacteroidia	Bacteroidales	Bacteroidaceae	Bacteroides	Bacteroides ndongoniae	unclassified	unclassified
member	1999	-	-	-	-	-	HG4410003	-	-	-	-	-	Bacteria	Bacteroidetes	Bacteroidia	Bacteroidales	Bacteroidaceae	Bacteroides	Bacteroides sp. CAG:633	-	-
member	1999	-	-	-	-	-	HG4410323	metabolism	Energy production and conversion	2FM6R	Catalyzes the coenzyme A-dependent oxidation of 3-methyl-2-oxobutanoate coupled to the reduction of ferredoxin producing S-(2-methylpropanoyl)-CoA	762982.HMPREF9442_01946	Bacteria	Bacteroidetes	Bacteroidia	Bacteroidales	Prevotellaceae	Paraprevotella	Paraprevotella xylaniphila	unclassified	unclassified
member	1999	-	-	-	-	-	HG4410753	metabolism	Energy production and conversion	22WCE	Catalyzes the coenzyme A-dependent oxidation of 3-methyl-2-oxobutanoate coupled to the reduction of ferredoxin producing S-(2-methylpropanoyl)-CoA	411477.PARMER_00463	unclassified	unclassified	unclassified	unclassified	unclassified	unclassified	unclassified	unclassified	unclassified
member	1999	-	-	-	-	-	HG4411683	metabolism	Energy production and conversion	2FM6R	Catalyzes the coenzyme A-dependent oxidation of 3-methyl-2-oxobutanoate coupled to the reduction of ferredoxin producing S-(2-methylpropanoyl)-CoA	537011.PREVCOP_05628	Bacteria	Bacteroidetes	Bacteroidia	Bacteroidales	Prevotellaceae	Prevotella	Prevotella copri	unclassified	unclassified
member	1999	-	-	-	-	-	HG4412158	metabolism	Energy production and conversion	2FM6R	Catalyzes the coenzyme A-dependent oxidation of 3-methyl-2-oxobutanoate coupled to the reduction of ferredoxin producing S-(2-methylpropanoyl)-CoA	1236517.BAKO01000020_gene2049	Bacteria	Bacteroidetes	Bacteroidia	Bacteroidales	Prevotellaceae	Prevotella	Prevotella sp. CAG:474	unclassified	unclassified
member	1999	-	-	-	-	-	HG4412991	metabolism	Energy production and conversion	2FM6R	Catalyzes the coenzyme A-dependent oxidation of 3-methyl-2-oxobutanoate coupled to the reduction of ferredoxin producing S-(2-methylpropanoyl)-CoA	537011.PREVCOP_05628	Bacteria	Bacteroidetes	Bacteroidia	Bacteroidales	Prevotellaceae	Prevotella	Prevotella copri	unclassified	unclassified
member	1999	-	-	-	-	-	HG4416122	metabolism	Energy production and conversion	1WCT1	Pyruvate:ferredoxin oxidoreductase core domain II	679199.HMPREF9332_01955	Bacteria	Bacteroidetes	Bacteroidia	Bacteroidales	Prevotellaceae	Prevotella	Prevotella sp. CAG:891	unclassified	unclassified
member	1999	-	-	-	-	-	HG4420618	metabolism	Energy production and conversion	22V1F	Pyruvate:ferredoxin oxidoreductase core domain II	1501391.LG35_06235	unclassified	unclassified	unclassified	unclassified	unclassified	unclassified	unclassified	unclassified	unclassified
member	1999	-	-	-	-	-	HG4421376	metabolism	Energy production and conversion	22WCE	Catalyzes the coenzyme A-dependent oxidation of 3-methyl-2-oxobutanoate coupled to the reduction of ferredoxin producing S-(2-methylpropanoyl)-CoA	880074.BARVI_01690	Bacteria	Bacteroidetes	Bacteroidia	Bacteroidales	unclassified	unclassified	Bacteroidales bacterium	unclassified	unclassified
member	1999	-	-	-	-	-	HG4422268	metabolism	Energy production and conversion	22V1F	Pyruvate:ferredoxin oxidoreductase core domain II	1501391.LG35_06235	Bacteria	Bacteroidetes	Bacteroidia	Bacteroidales	Rikenellaceae	Alistipes	Alistipes inops	unclassified	unclassified
member	1999	-	-	-	-	-	HG4422268	-	-	-	-	-	Bacteria	Bacteroidetes	Bacteroidia	Bacteroidales	Rikenellaceae	Alistipes	Alistipes sp. 56_11	-	-
member	1999	-	-	-	-	-	HG4422268	-	-	-	-	-	Bacteria	Bacteroidetes	Bacteroidia	Bacteroidales	Rikenellaceae	Alistipes	Alistipes sp. CAG:157	-	-
member	1999	-	-	-	-	-	HG4424202	metabolism	Energy production and conversion	1WCT1	Pyruvate:ferredoxin oxidoreductase core domain II	679199.HMPREF9332_01955	Bacteria	Bacteroidetes	Bacteroidia	Bacteroidales	Prevotellaceae	Prevotella	Prevotella sp. CAG:617	unclassified	unclassified
member	1999	-	-	-	-	-	HG4429696	metabolism	Energy production and conversion	1WCT1	Pyruvate:ferredoxin oxidoreductase core domain II	679199.HMPREF9332_01955	Bacteria	Bacteroidetes	Bacteroidia	Bacteroidales	Prevotellaceae	Prevotella	Prevotella sp. CAG:891	unclassified	unclassified
member	1999	-	-	-	-	-	HG4435814	metabolism	Energy production and conversion	2FM6R	Catalyzes the coenzyme A-dependent oxidation of 3-methyl-2-oxobutanoate coupled to the reduction of ferredoxin producing S-(2-methylpropanoyl)-CoA	537011.PREVCOP_05628	Bacteria	Bacteroidetes	Bacteroidia	Bacteroidales	Prevotellaceae	Prevotella	Prevotella sp. CAG:386	unclassified	unclassified
member	1999	-	-	-	-	-	HG4436843	metabolism	Energy production and conversion	2FM6R	Catalyzes the coenzyme A-dependent oxidation of 3-methyl-2-oxobutanoate coupled to the reduction of ferredoxin producing S-(2-methylpropanoyl)-CoA	888743.HMPREF9141_0978	Bacteria	Bacteroidetes	Bacteroidia	Bacteroidales	Prevotellaceae	Prevotella	Prevotella pectinovora	unclassified	unclassified
member	1999	-	-	-	-	-	HG4437309	metabolism	Energy production and conversion	2FM6R	Catalyzes the coenzyme A-dependent oxidation of 3-methyl-2-oxobutanoate coupled to the reduction of ferredoxin producing S-(2-methylpropanoyl)-CoA	888743.HMPREF9141_0978	Bacteria	Bacteroidetes	Bacteroidia	Bacteroidales	Prevotellaceae	Prevotella	Prevotella pectinovora	unclassified	unclassified
member	1999	-	-	-	-	-	HG4437722	metabolism	Energy production and conversion	2FM6R	Catalyzes the coenzyme A-dependent oxidation of 3-methyl-2-oxobutanoate coupled to the reduction of ferredoxin producing S-(2-methylpropanoyl)-CoA	537011.PREVCOP_05628	Bacteria	Bacteroidetes	Bacteroidia	Bacteroidales	Prevotellaceae	Prevotella	Prevotella copri	unclassified	unclassified
member	1999	-	-	-	-	-	HG4440170	metabolism	Energy production and conversion	1WCT1	Pyruvate:ferredoxin oxidoreductase core domain II	626522.GCWU000325_01723	unclassified	unclassified	unclassified	unclassified	unclassified	unclassified	unclassified	unclassified	unclassified
member	1999	-	-	-	-	-	HG4441612	metabolism	Energy production and conversion	2FM6R	Catalyzes the coenzyme A-dependent oxidation of 3-methyl-2-oxobutanoate coupled to the reduction of ferredoxin producing S-(2-methylpropanoyl)-CoA	888832.HMPREF9420_2226	Bacteria	Bacteroidetes	Bacteroidia	Bacteroidales	Prevotellaceae	Prevotella	Prevotella salivae	unclassified	unclassified
member	1999	-	-	-	-	-	HG4450529	metabolism	Energy production and conversion	22WCE	Catalyzes the coenzyme A-dependent oxidation of 3-methyl-2-oxobutanoate coupled to the reduction of ferredoxin producing S-(2-methylpropanoyl)-CoA	880074.BARVI_01690	unclassified	unclassified	unclassified	unclassified	unclassified	unclassified	unclassified	unclassified	unclassified
member	1999	-	-	-	-	-	HG4457238	metabolism	Energy production and conversion	4AMHM	COG0674 Pyruvate ferredoxin oxidoreductase and related 2-oxoacid ferredoxin	484018.BACPLE_02202	Bacteria	Bacteroidetes	Bacteroidia	Bacteroidales	Bacteroidaceae	Phocaeicola	Phocaeicola plebeius	unclassified	unclassified
member	1999	-	-	-	-	-	HG4487464	metabolism	Energy production and conversion	4AMHM	COG0674 Pyruvate ferredoxin oxidoreductase and related 2-oxoacid ferredoxin	435590.BVU_2313	Bacteria	Bacteroidetes	Bacteroidia	Bacteroidales	Bacteroidaceae	Bacteroides	Bacteroides sp. 3_1_40A	unclassified	unclassified
member	1999	-	-	-	-	-	HG4487464	-	-	-	-	-	Bacteria	Bacteroidetes	Bacteroidia	Bacteroidales	Bacteroidaceae	Bacteroides	Bacteroides sp. AF32-15BH	-	-
member	1999	-	-	-	-	-	HG4487464	-	-	-	-	-	Bacteria	Bacteroidetes	Bacteroidia	Bacteroidales	Bacteroidaceae	Bacteroides	Bacteroides sp. AM26-11	-	-
member	1999	-	-	-	-	-	HG4487464	-	-	-	-	-	Bacteria	Bacteroidetes	Bacteroidia	Bacteroidales	Bacteroidaceae	Bacteroides	Bacteroides sp. AM27-13	-	-
member	1999	-	-	-	-	-	HG4487464	-	-	-	-	-	Bacteria	Bacteroidetes	Bacteroidia	Bacteroidales	Bacteroidaceae	Bacteroides	Bacteroides vulgatus CAG:6	-	-
member	1999	-	-	-	-	-	HG4487464	-	-	-	-	-	Bacteria	Bacteroidetes	Bacteroidia	Bacteroidales	Bacteroidaceae	Phocaeicola	unclassified	-	-
member	1999	-	-	-	-	-	HG4533414	metabolism	Energy production and conversion	22WCE	Catalyzes the coenzyme A-dependent oxidation of 3-methyl-2-oxobutanoate coupled to the reduction of ferredoxin producing S-(2-methylpropanoyl)-CoA	435591.BDI_1391	Bacteria	Bacteroidetes	Bacteroidia	Bacteroidales	Tannerellaceae	Parabacteroides	Parabacteroides sp. D13	unclassified	unclassified
member	1999	-	-	-	-	-	HG4549647	metabolism	Energy production and conversion	2FM6R	Catalyzes the coenzyme A-dependent oxidation of 3-methyl-2-oxobutanoate coupled to the reduction of ferredoxin producing S-(2-methylpropanoyl)-CoA	1002367.HMPREF0673_00641	Bacteria	Bacteroidetes	Bacteroidia	Bacteroidales	Prevotellaceae	Prevotella	Prevotella stercorea	unclassified	unclassified
group	2000	71	34	222	9.27	100.0	HG0020844;HG0472271;HG0542879;HG0653943;HG0667665;HG1011794;HG1194020;HG1374695;HG1533794;HG1559152;HG1738215;HG1887863;HG1986213;HG2061279;HG2264191;HG2326336;HG2337747;HG2579415;HG2603893;HG2613969;HG2615236;HG2623407;HG2632191;HG2646840;HG2653183;HG2658276;HG2659409;HG2661817;HG2662130;HG2663635;HG2682469;HG2682688;HG2683160;HG2684585;HG2688529;HG2720629;HG2721501;HG2730849;HG2774257;HG2786536;HG2787614;HG2787919;HG2788205;HG2788743;HG2788761;HG2789075;HG2789526;HG2789675;HG2790257;HG2791901;HG2792357;HG2792518;HG2794672;HG2794738;HG2794804;HG2795103;HG2795282;HG2795615;HG2798586;HG2800328;HG2800505;HG2800680;HG2803304;HG2805137;HG2805223;HG2809879;HG2810976;HG2811369;HG2827239;HG3035361;P53638	metabolism	Energy production and conversion	4AM34	Destroys radicals which are normally produced within the cells and which are toxic to biological systems	various	Bacteria	Bacteroidetes	Bacteroidia	Bacteroidales	Bacteroidaceae	Bacteroides	various	unclassified	unclassified	0.1	-	0.1	-	0.0	-	0.0	-	71/71	71/71	68/71	71/71	(8)/71	66/71	66/71	66/71	66/71	66/71	65/71	(9)/71	0/0	0/0
member	2000	-	-	-	-	-	HG0020844	metabolism	Energy production and conversion	4AM34	Destroys radicals which are normally produced within the cells and which are toxic to biological systems	411479.BACUNI_02328	Bacteria	Bacteroidetes	Bacteroidia	Bacteroidales	Bacteroidaceae	Bacteroides	Bacteroides rodentium	unclassified	unclassified
member	2000	-	-	-	-	-	HG0020844	-	-	-	-	-	Bacteria	Bacteroidetes	Bacteroidia	Bacteroidales	Bacteroidaceae	Bacteroides	Bacteroides sp. 4_1_36	-	-
member	2000	-	-	-	-	-	HG0020844	-	-	-	-	-	Bacteria	Bacteroidetes	Bacteroidia	Bacteroidales	Bacteroidaceae	Bacteroides	Bacteroides sp. AM51-7	-	-
member	2000	-	-	-	-	-	HG0020844	-	-	-	-	-	Bacteria	Bacteroidetes	Bacteroidia	Bacteroidales	Bacteroidaceae	Bacteroides	Bacteroides sp. D20	-	-
member	2000	-	-	-	-	-	HG0020844	-	-	-	-	-	Bacteria	Bacteroidetes	Bacteroidia	Bacteroidales	Bacteroidaceae	Bacteroides	Bacteroides uniformis	-	-
member	2000	-	-	-	-	-	HG0020844	-	-	-	-	-	Bacteria	Bacteroidetes	Bacteroidia	Bacteroidales	Bacteroidaceae	Bacteroides	Bacteroides uniformis CAG:3	-	-
member	2000	-	-	-	-	-	HG0020844	-	-	-	-	-	Bacteria	Bacteroidetes	Bacteroidia	Bacteroidales	Bacteroidaceae	Bacteroides	unclassified	-	-
member	2000	-	-	-	-	-	HG0020844	-	-	-	-	-	Bacteria	Firmicutes	Erysipelotrichia	Erysipelotrichales	Coprobacillaceae	Catenibacterium	Catenibacterium mitsuokai	-	-
member	2000	-	-	-	-	-	HG0472271	metabolism	Energy production and conversion	4AM34	Destroys radicals which are normally produced within the cells and which are toxic to biological systems	1235788.C802_03354	Bacteria	Bacteroidetes	Bacteroidia	Bacteroidales	Bacteroidaceae	Bacteroides	Bacteroides sp. AM16-15	unclassified	unclassified
member	2000	-	-	-	-	-	HG0472271	-	-	-	-	-	Bacteria	Bacteroidetes	Bacteroidia	Bacteroidales	Bacteroidaceae	Bacteroides	Bacteroides sp. AM25-34	-	-
member	2000	-	-	-	-	-	HG0472271	-	-	-	-	-	Bacteria	Bacteroidetes	Bacteroidia	Bacteroidales	Bacteroidaceae	Phocaeicola	Phocaeicola massiliensis	-	-
member	2000	-	-	-	-	-	HG0542879	metabolism	Energy production and conversion	4AM34	Destroys radicals which are normally produced within the cells and which are toxic to biological systems	411479.BACUNI_02328	Bacteria	Bacteroidetes	Bacteroidia	Bacteroidales	Bacteroidaceae	Bacteroides	Bacteroides sp. 4_1_36	unclassified	unclassified
member	2000	-	-	-	-	-	HG0542879	-	-	-	-	-	Bacteria	Bacteroidetes	Bacteroidia	Bacteroidales	Bacteroidaceae	Bacteroides	Bacteroides sp. AM51-7	-	-
member	2000	-	-	-	-	-	HG0542879	-	-	-	-	-	Bacteria	Bacteroidetes	Bacteroidia	Bacteroidales	Bacteroidaceae	Bacteroides	Bacteroides sp. D20	-	-
member	2000	-	-	-	-	-	HG0542879	-	-	-	-	-	Bacteria	Bacteroidetes	Bacteroidia	Bacteroidales	Bacteroidaceae	Bacteroides	Bacteroides uniformis	-	-
member	2000	-	-	-	-	-	HG0542879	-	-	-	-	-	Bacteria	Bacteroidetes	Bacteroidia	Bacteroidales	Bacteroidaceae	Bacteroides	Bacteroides uniformis CAG:3	-	-
member	2000	-	-	-	-	-	HG0542879	-	-	-	-	-	Bacteria	Bacteroidetes	Bacteroidia	Bacteroidales	Bacteroidaceae	Bacteroides	unclassified	-	-
member	2000	-	-	-	-	-	HG0542879	-	-	-	-	-	Bacteria	Firmicutes	Erysipelotrichia	Erysipelotrichales	Coprobacillaceae	Catenibacterium	Catenibacterium mitsuokai	-	-
member	2000	-	-	-	-	-	HG0653943	metabolism	Energy production and conversion	4AM34	Destroys radicals which are normally produced within the cells and which are toxic to biological systems	411476.BACOVA_02363	Bacteria	Bacteroidetes	Bacteroidia	Bacteroidales	Bacteroidaceae	Bacteroides	Bacteroides fragilis	unclassified	unclassified
member	2000	-	-	-	-	-	HG0653943	-	-	-	-	-	Bacteria	Bacteroidetes	Bacteroidia	Bacteroidales	Bacteroidaceae	Bacteroides	Bacteroides ovatus	-	-
member	2000	-	-	-	-	-	HG0653943	-	-	-	-	-	Bacteria	Bacteroidetes	Bacteroidia	Bacteroidales	Bacteroidaceae	Bacteroides	Bacteroides ovatus CAG:22	-	-
member	2000	-	-	-	-	-	HG0653943	-	-	-	-	-	Bacteria	Bacteroidetes	Bacteroidia	Bacteroidales	Bacteroidaceae	Bacteroides	Bacteroides sp. 2_2_4	-	-
member	2000	-	-	-	-	-	HG0653943	-	-	-	-	-	Bacteria	Bacteroidetes	Bacteroidia	Bacteroidales	Bacteroidaceae	Bacteroides	Bacteroides sp. CF01-10NS	-	-
member	2000	-	-	-	-	-	HG0653943	-	-	-	-	-	Bacteria	Bacteroidetes	Bacteroidia	Bacteroidales	Bacteroidaceae	Bacteroides	Bacteroides sp. D22	-	-
member	2000	-	-	-	-	-	HG0653943	-	-	-	-	-	Bacteria	unclassified	unclassified	unclassified	unclassified	unclassified	unclassified	-	-
member	2000	-	-	-	-	-	HG0667665	metabolism	Energy production and conversion	4AM34	Destroys radicals which are normally produced within the cells and which are toxic to biological systems	272559.BF9343_2475	Bacteria	Bacteroidetes	Bacteroidia	Bacteroidales	Bacteroidaceae	Bacteroides	Bacteroides fragilis	unclassified	unclassified
member	2000	-	-	-	-	-	HG0667665	-	-	-	-	-	Bacteria	Bacteroidetes	Bacteroidia	Bacteroidales	Bacteroidaceae	Bacteroides	Bacteroides fragilis CAG:47	-	-
member	2000	-	-	-	-	-	HG0667665	-	-	-	-	-	Bacteria	Bacteroidetes	Bacteroidia	Bacteroidales	Bacteroidaceae	Bacteroides	Bacteroides sp. 3_2_5	-	-
member	2000	-	-	-	-	-	HG0667665	-	-	-	-	-	Bacteria	Bacteroidetes	Bacteroidia	Bacteroidales	Bacteroidaceae	Bacteroides	unclassified	-	-
member	2000	-	-	-	-	-	HG1011794	metabolism	Energy production and conversion	4AM34	Destroys radicals which are normally produced within the cells and which are toxic to biological systems	272559.BF9343_2475	Bacteria	Bacteroidetes	Bacteroidia	Bacteroidales	Bacteroidaceae	Bacteroides	Bacteroides fragilis	unclassified	unclassified
member	2000	-	-	-	-	-	HG1011794	-	-	-	-	-	Bacteria	Bacteroidetes	Bacteroidia	Bacteroidales	Bacteroidaceae	Bacteroides	Bacteroides fragilis CAG:47	-	-
member	2000	-	-	-	-	-	HG1011794	-	-	-	-	-	Bacteria	Bacteroidetes	Bacteroidia	Bacteroidales	Bacteroidaceae	Bacteroides	Bacteroides sp. 3_2_5	-	-
member	2000	-	-	-	-	-	HG1011794	-	-	-	-	-	Bacteria	Bacteroidetes	Bacteroidia	Bacteroidales	Bacteroidaceae	Bacteroides	unclassified	-	-
member	2000	-	-	-	-	-	HG1194020	metabolism	Energy production and conversion	4AM34	Destroys radicals which are normally produced within the cells and which are toxic to biological systems	411479.BACUNI_02328	Bacteria	Bacteroidetes	Bacteroidia	Bacteroidales	Bacteroidaceae	Bacteroides	Bacteroides sp. 4_1_36	unclassified	unclassified
member	2000	-	-	-	-	-	HG1194020	-	-	-	-	-	Bacteria	Bacteroidetes	Bacteroidia	Bacteroidales	Bacteroidaceae	Bacteroides	Bacteroides sp. AM51-7	-	-
member	2000	-	-	-	-	-	HG1194020	-	-	-	-	-	Bacteria	Bacteroidetes	Bacteroidia	Bacteroidales	Bacteroidaceae	Bacteroides	Bacteroides sp. D20	-	-
member	2000	-	-	-	-	-	HG1194020	-	-	-	-	-	Bacteria	Bacteroidetes	Bacteroidia	Bacteroidales	Bacteroidaceae	Bacteroides	Bacteroides uniformis	-	-
member	2000	-	-	-	-	-	HG1194020	-	-	-	-	-	Bacteria	Bacteroidetes	Bacteroidia	Bacteroidales	Bacteroidaceae	Bacteroides	Bacteroides uniformis CAG:3	-	-
member	2000	-	-	-	-	-	HG1194020	-	-	-	-	-	Bacteria	Bacteroidetes	Bacteroidia	Bacteroidales	Bacteroidaceae	Bacteroides	unclassified	-	-
member	2000	-	-	-	-	-	HG1194020	-	-	-	-	-	Bacteria	Firmicutes	Erysipelotrichia	Erysipelotrichales	Coprobacillaceae	Catenibacterium	Catenibacterium mitsuokai	-	-
member	2000	-	-	-	-	-	HG1374695	metabolism	Energy production and conversion	4AM34	Destroys radicals which are normally produced within the cells and which are toxic to biological systems	411476.BACOVA_02363	Bacteria	Bacteroidetes	Bacteroidia	Bacteroidales	Bacteroidaceae	Bacteroides	Bacteroides ovatus	unclassified	unclassified
member	2000	-	-	-	-	-	HG1374695	-	-	-	-	-	Bacteria	Bacteroidetes	Bacteroidia	Bacteroidales	Bacteroidaceae	Bacteroides	Bacteroides ovatus CAG:22	-	-
member	2000	-	-	-	-	-	HG1374695	-	-	-	-	-	Bacteria	Bacteroidetes	Bacteroidia	Bacteroidales	Bacteroidaceae	Bacteroides	Bacteroides sp. CF01-10NS	-	-
member	2000	-	-	-	-	-	HG1374695	-	-	-	-	-	Bacteria	Bacteroidetes	Bacteroidia	Bacteroidales	Bacteroidaceae	Bacteroides	Bacteroides sp. D2	-	-
member	2000	-	-	-	-	-	HG1374695	-	-	-	-	-	Bacteria	Bacteroidetes	Bacteroidia	Bacteroidales	Bacteroidaceae	Bacteroides	unclassified	-	-
member	2000	-	-	-	-	-	HG1374695	-	-	-	-	-	Bacteria	unclassified	unclassified	unclassified	unclassified	unclassified	unclassified	-	-
member	2000	-	-	-	-	-	HG1533794	metabolism	Energy production and conversion	4AM34	Destroys radicals which are normally produced within the cells and which are toxic to biological systems	457424.BFAG_02074	Bacteria	Bacteroidetes	Bacteroidia	Bacteroidales	Bacteroidaceae	Bacteroides	Bacteroides fragilis	unclassified	unclassified
member	2000	-	-	-	-	-	HG1533794	-	-	-	-	-	Bacteria	Bacteroidetes	Bacteroidia	Bacteroidales	Bacteroidaceae	Bacteroides	Bacteroides fragilis CAG:558	-	-
member	2000	-	-	-	-	-	HG1533794	-	-	-	-	-	Bacteria	Bacteroidetes	Bacteroidia	Bacteroidales	Bacteroidaceae	Bacteroides	unclassified	-	-
member	2000	-	-	-	-	-	HG1559152	metabolism	Energy production and conversion	4AM34	Destroys radicals which are normally produced within the cells and which are toxic to biological systems	457424.BFAG_02074	Bacteria	Bacteroidetes	Bacteroidia	Bacteroidales	Bacteroidaceae	Bacteroides	Bacteroides fragilis	unclassified	unclassified
member	2000	-	-	-	-	-	HG1559152	-	-	-	-	-	Bacteria	Bacteroidetes	Bacteroidia	Bacteroidales	Bacteroidaceae	Bacteroides	Bacteroides fragilis CAG:47	-	-
member	2000	-	-	-	-	-	HG1559152	-	-	-	-	-	Bacteria	Bacteroidetes	Bacteroidia	Bacteroidales	Bacteroidaceae	Bacteroides	Bacteroides sp. 3_2_5	-	-
member	2000	-	-	-	-	-	HG1559152	-	-	-	-	-	Bacteria	Bacteroidetes	Bacteroidia	Bacteroidales	Bacteroidaceae	Bacteroides	unclassified	-	-
member	2000	-	-	-	-	-	HG1738215	metabolism	Energy production and conversion	4AM34	Destroys radicals which are normally produced within the cells and which are toxic to biological systems	357276.EL88_10535	Bacteria	Bacteroidetes	Bacteroidia	Bacteroidales	Bacteroidaceae	Bacteroides	Bacteroides sp. 3_1_33FAA	unclassified	unclassified
member	2000	-	-	-	-	-	HG1738215	-	-	-	-	-	Bacteria	Bacteroidetes	Bacteroidia	Bacteroidales	Bacteroidaceae	Bacteroides	Bacteroides sp. AF15-23LB	-	-
member	2000	-	-	-	-	-	HG1738215	-	-	-	-	-	Bacteria	Bacteroidetes	Bacteroidia	Bacteroidales	Bacteroidaceae	Bacteroides	Bacteroides sp. AF16-29	-	-
member	2000	-	-	-	-	-	HG1738215	-	-	-	-	-	Bacteria	Bacteroidetes	Bacteroidia	Bacteroidales	Bacteroidaceae	Bacteroides	Bacteroides sp. AF17-1	-	-
member	2000	-	-	-	-	-	HG1738215	-	-	-	-	-	Bacteria	Bacteroidetes	Bacteroidia	Bacteroidales	Bacteroidaceae	Bacteroides	Bacteroides sp. AF25-18	-	-
member	2000	-	-	-	-	-	HG1738215	-	-	-	-	-	Bacteria	Bacteroidetes	Bacteroidia	Bacteroidales	Bacteroidaceae	Bacteroides	Bacteroides sp. AM18-9	-	-
member	2000	-	-	-	-	-	HG1738215	-	-	-	-	-	Bacteria	Bacteroidetes	Bacteroidia	Bacteroidales	Bacteroidaceae	Bacteroides	Bacteroides sp. AM28-6	-	-
member	2000	-	-	-	-	-	HG1738215	-	-	-	-	-	Bacteria	Bacteroidetes	Bacteroidia	Bacteroidales	Bacteroidaceae	Phocaeicola	Phocaeicola dorei	-	-
member	2000	-	-	-	-	-	HG1738215	-	-	-	-	-	Bacteria	Verrucomicrobia	Verrucomicrobiae	Verrucomicrobiales	Akkermansiaceae	Akkermansia	Akkermansia sp. BIOML-A63	-	-
member	2000	-	-	-	-	-	HG1887863	metabolism	Energy production and conversion	4AM34	Destroys radicals which are normally produced within the cells and which are toxic to biological systems	435590.BVU_3539	Bacteria	Bacteroidetes	Bacteroidia	Bacteroidales	Bacteroidaceae	Bacteroides	Bacteroides sp. 3_1_40A	unclassified	unclassified
member	2000	-	-	-	-	-	HG1887863	-	-	-	-	-	Bacteria	Bacteroidetes	Bacteroidia	Bacteroidales	Bacteroidaceae	Bacteroides	Bacteroides sp. 4_3_47FAA	-	-
member	2000	-	-	-	-	-	HG1887863	-	-	-	-	-	Bacteria	Bacteroidetes	Bacteroidia	Bacteroidales	Bacteroidaceae	Bacteroides	Bacteroides sp. AF32-15BH	-	-
member	2000	-	-	-	-	-	HG1887863	-	-	-	-	-	Bacteria	Bacteroidetes	Bacteroidia	Bacteroidales	Bacteroidaceae	Bacteroides	Bacteroides sp. AM26-11	-	-
member	2000	-	-	-	-	-	HG1887863	-	-	-	-	-	Bacteria	Bacteroidetes	Bacteroidia	Bacteroidales	Bacteroidaceae	Bacteroides	Bacteroides sp. AM27-13	-	-
member	2000	-	-	-	-	-	HG1887863	-	-	-	-	-	Bacteria	Bacteroidetes	Bacteroidia	Bacteroidales	Bacteroidaceae	Bacteroides	Bacteroides vulgatus CAG:6	-	-
member	2000	-	-	-	-	-	HG1887863	-	-	-	-	-	Bacteria	Bacteroidetes	Bacteroidia	Bacteroidales	Bacteroidaceae	Phocaeicola	Phocaeicola dorei	-	-
member	2000	-	-	-	-	-	HG1887863	-	-	-	-	-	Bacteria	Bacteroidetes	Bacteroidia	Bacteroidales	Bacteroidaceae	Phocaeicola	Phocaeicola vulgatus	-	-
member	2000	-	-	-	-	-	HG1887863	-	-	-	-	-	Bacteria	Bacteroidetes	Bacteroidia	Bacteroidales	Bacteroidaceae	Phocaeicola	unclassified	-	-
member	2000	-	-	-	-	-	HG1986213	metabolism	Energy production and conversion	375GM	Destroys radicals which are normally produced within the cells and which are toxic to biological systems	1521187.JPIM01000013_gene2745	unclassified	unclassified	unclassified	unclassified	unclassified	unclassified	unclassified	unclassified	unclassified
member	2000	-	-	-	-	-	HG2061279	metabolism	Energy production and conversion	4AM34	Destroys radicals which are normally produced within the cells and which are toxic to biological systems	483215.BACFIN_07587	Bacteria	Bacteroidetes	Bacteroidia	Bacteroidales	Bacteroidaceae	Bacteroides	Bacteroides finegoldii	unclassified	unclassified
member	2000	-	-	-	-	-	HG2061279	-	-	-	-	-	Bacteria	Bacteroidetes	Bacteroidia	Bacteroidales	Bacteroidaceae	Bacteroides	Bacteroides finegoldii CAG:203	-	-
member	2000	-	-	-	-	-	HG2061279	-	-	-	-	-	Bacteria	Bacteroidetes	Bacteroidia	Bacteroidales	Bacteroidaceae	Bacteroides	unclassified	-	-
member	2000	-	-	-	-	-	HG2061279	-	-	-	-	-	Bacteria	Bacteroidetes	Bacteroidia	Bacteroidales	Bacteroidaceae	Bacteroides	uncultured Bacteroides sp.	-	-
member	2000	-	-	-	-	-	HG2264191	metabolism	Energy production and conversion	4AM34	Destroys radicals which are normally produced within the cells and which are toxic to biological systems	483216.BACEGG_02509	Bacteria	Bacteroidetes	Bacteroidia	Bacteroidales	Bacteroidaceae	Bacteroides	Bacteroides eggerthii	unclassified	unclassified
member	2000	-	-	-	-	-	HG2264191	-	-	-	-	-	Bacteria	Bacteroidetes	Bacteroidia	Bacteroidales	Bacteroidaceae	Bacteroides	Bacteroides eggerthii CAG:109	-	-
member	2000	-	-	-	-	-	HG2326336	metabolism	Energy production and conversion	4AM34	Destroys radicals which are normally produced within the cells and which are toxic to biological systems	762984.HMPREF9445_00942	Bacteria	Bacteroidetes	Bacteroidia	Bacteroidales	Bacteroidaceae	Bacteroides	Bacteroides sp. OM08-11	unclassified	unclassified
member	2000	-	-	-	-	-	HG2326336	-	-	-	-	-	Bacteria	Bacteroidetes	Bacteroidia	Bacteroidales	Bacteroidaceae	Bacteroides	unclassified	-	-
member	2000	-	-	-	-	-	HG2337747	metabolism	Energy production and conversion	4AM34	Destroys radicals which are normally produced within the cells and which are toxic to biological systems	411476.BACOVA_02363	Bacteria	Bacteroidetes	Bacteroidia	Bacteroidales	Bacteroidaceae	Bacteroides	Bacteroides ovatus	unclassified	unclassified
member	2000	-	-	-	-	-	HG2337747	-	-	-	-	-	Bacteria	Bacteroidetes	Bacteroidia	Bacteroidales	Bacteroidaceae	Bacteroides	Bacteroides ovatus CAG:22	-	-
member	2000	-	-	-	-	-	HG2337747	-	-	-	-	-	Bacteria	Bacteroidetes	Bacteroidia	Bacteroidales	Bacteroidaceae	Bacteroides	Bacteroides sp. CF01-10NS	-	-
member	2000	-	-	-	-	-	HG2337747	-	-	-	-	-	Bacteria	unclassified	unclassified	unclassified	unclassified	unclassified	unclassified	-	-
member	2000	-	-	-	-	-	HG2579415	metabolism	Energy production and conversion	22W98	Destroys radicals which are normally produced within the cells and which are toxic to biological systems	1349822.NSB1T_11120	unclassified	unclassified	unclassified	unclassified	unclassified	unclassified	unclassified	unclassified	unclassified
member	2000	-	-	-	-	-	HG2603893	metabolism	Energy production and conversion	4AM34	Destroys radicals which are normally produced within the cells and which are toxic to biological systems	226186.BT_0655	Bacteria	Bacteroidetes	Bacteroidia	Bacteroidales	Bacteroidaceae	Bacteroides	Bacteroides sp. 1_1_14	unclassified	unclassified
member	2000	-	-	-	-	-	HG2603893	-	-	-	-	-	Bacteria	Bacteroidetes	Bacteroidia	Bacteroidales	Bacteroidaceae	Bacteroides	Bacteroides sp. AR20	-	-
member	2000	-	-	-	-	-	HG2603893	-	-	-	-	-	Bacteria	Bacteroidetes	Bacteroidia	Bacteroidales	Bacteroidaceae	Bacteroides	Bacteroides thetaiotaomicron	-	-
member	2000	-	-	-	-	-	HG2603893	-	-	-	-	-	Bacteria	Bacteroidetes	Bacteroidia	Bacteroidales	Bacteroidaceae	Bacteroides	Bacteroides thetaiotaomicron CAG:40	-	-
member	2000	-	-	-	-	-	HG2603893	-	-	-	-	-	Bacteria	Bacteroidetes	Bacteroidia	Bacteroidales	Bacteroidaceae	Bacteroides	unclassified	-	-
member	2000	-	-	-	-	-	HG2613969	metabolism	Energy production and conversion	4AM34	Destroys radicals which are normally produced within the cells and which are toxic to biological systems	272559.BF9343_2475	Bacteria	Bacteroidetes	Bacteroidia	Bacteroidales	Bacteroidaceae	Bacteroides	Bacteroides fragilis	unclassified	unclassified
member	2000	-	-	-	-	-	HG2613969	-	-	-	-	-	Bacteria	Bacteroidetes	Bacteroidia	Bacteroidales	Bacteroidaceae	Bacteroides	Bacteroides fragilis CAG:47	-	-
member	2000	-	-	-	-	-	HG2613969	-	-	-	-	-	Bacteria	Bacteroidetes	Bacteroidia	Bacteroidales	Bacteroidaceae	Bacteroides	Bacteroides sp. 3_2_5	-	-
member	2000	-	-	-	-	-	HG2613969	-	-	-	-	-	Bacteria	Bacteroidetes	Bacteroidia	Bacteroidales	Bacteroidaceae	Bacteroides	unclassified	-	-
member	2000	-	-	-	-	-	HG2615236	metabolism	Energy production and conversion	4AM34	Destroys radicals which are normally produced within the cells and which are toxic to biological systems	357276.EL88_10535	Bacteria	Bacteroidetes	Bacteroidia	Bacteroidales	Bacteroidaceae	Bacteroides	Bacteroides sp. 3_1_33FAA	unclassified	unclassified
member	2000	-	-	-	-	-	HG2615236	-	-	-	-	-	Bacteria	Bacteroidetes	Bacteroidia	Bacteroidales	Bacteroidaceae	Bacteroides	Bacteroides sp. AF15-23LB	-	-
member	2000	-	-	-	-	-	HG2615236	-	-	-	-	-	Bacteria	Bacteroidetes	Bacteroidia	Bacteroidales	Bacteroidaceae	Bacteroides	Bacteroides sp. AF16-29	-	-
member	2000	-	-	-	-	-	HG2615236	-	-	-	-	-	Bacteria	Bacteroidetes	Bacteroidia	Bacteroidales	Bacteroidaceae	Bacteroides	Bacteroides sp. AF17-1	-	-
member	2000	-	-	-	-	-	HG2615236	-	-	-	-	-	Bacteria	Bacteroidetes	Bacteroidia	Bacteroidales	Bacteroidaceae	Bacteroides	Bacteroides sp. AF25-18	-	-
member	2000	-	-	-	-	-	HG2615236	-	-	-	-	-	Bacteria	Bacteroidetes	Bacteroidia	Bacteroidales	Bacteroidaceae	Bacteroides	Bacteroides sp. AM18-9	-	-
member	2000	-	-	-	-	-	HG2615236	-	-	-	-	-	Bacteria	Bacteroidetes	Bacteroidia	Bacteroidales	Bacteroidaceae	Bacteroides	Bacteroides sp. AM28-6	-	-
member	2000	-	-	-	-	-	HG2615236	-	-	-	-	-	Bacteria	Bacteroidetes	Bacteroidia	Bacteroidales	Bacteroidaceae	Phocaeicola	Phocaeicola dorei	-	-
member	2000	-	-	-	-	-	HG2615236	-	-	-	-	-	Bacteria	Bacteroidetes	Bacteroidia	Bacteroidales	Bacteroidaceae	unclassified	unclassified	-	-
member	2000	-	-	-	-	-	HG2615236	-	-	-	-	-	Bacteria	Verrucomicrobia	Verrucomicrobiae	Verrucomicrobiales	Akkermansiaceae	Akkermansia	Akkermansia sp. BIOML-A63	-	-
member	2000	-	-	-	-	-	HG2623407	metabolism	Energy production and conversion	4AM34	Destroys radicals which are normally produced within the cells and which are toxic to biological systems	411479.BACUNI_02328	Bacteria	Bacteroidetes	Bacteroidia	Bacteroidales	Bacteroidaceae	Bacteroides	Bacteroides sp. A1C1	unclassified	unclassified
member	2000	-	-	-	-	-	HG2623407	-	-	-	-	-	Bacteria	Bacteroidetes	Bacteroidia	Bacteroidales	Bacteroidaceae	Bacteroides	Bacteroides sp. AF25-17LB	-	-
member	2000	-	-	-	-	-	HG2623407	-	-	-	-	-	Bacteria	Bacteroidetes	Bacteroidia	Bacteroidales	Bacteroidaceae	Bacteroides	Bacteroides sp. AF25-5LB	-	-
member	2000	-	-	-	-	-	HG2623407	-	-	-	-	-	Bacteria	Bacteroidetes	Bacteroidia	Bacteroidales	Bacteroidaceae	Bacteroides	Bacteroides sp. KGMB07931	-	-
member	2000	-	-	-	-	-	HG2623407	-	-	-	-	-	Bacteria	Bacteroidetes	Bacteroidia	Bacteroidales	Bacteroidaceae	Bacteroides	Bacteroides uniformis	-	-
member	2000	-	-	-	-	-	HG2623407	-	-	-	-	-	Bacteria	Bacteroidetes	Bacteroidia	Bacteroidales	Bacteroidaceae	Bacteroides	unclassified	-	-
member	2000	-	-	-	-	-	HG2632191	metabolism	Energy production and conversion	4AM34	Destroys radicals which are normally produced within the cells and which are toxic to biological systems	411479.BACUNI_02328	Bacteria	Bacteroidetes	Bacteroidia	Bacteroidales	Bacteroidaceae	Bacteroides	Bacteroides sp. 4_1_36	unclassified	unclassified
member	2000	-	-	-	-	-	HG2632191	-	-	-	-	-	Bacteria	Bacteroidetes	Bacteroidia	Bacteroidales	Bacteroidaceae	Bacteroides	Bacteroides sp. AM51-7	-	-
member	2000	-	-	-	-	-	HG2632191	-	-	-	-	-	Bacteria	Bacteroidetes	Bacteroidia	Bacteroidales	Bacteroidaceae	Bacteroides	Bacteroides sp. D20	-	-
member	2000	-	-	-	-	-	HG2632191	-	-	-	-	-	Bacteria	Bacteroidetes	Bacteroidia	Bacteroidales	Bacteroidaceae	Bacteroides	Bacteroides uniformis	-	-
member	2000	-	-	-	-	-	HG2632191	-	-	-	-	-	Bacteria	Bacteroidetes	Bacteroidia	Bacteroidales	Bacteroidaceae	Bacteroides	Bacteroides uniformis CAG:3	-	-
member	2000	-	-	-	-	-	HG2632191	-	-	-	-	-	Bacteria	Bacteroidetes	Bacteroidia	Bacteroidales	Bacteroidaceae	Bacteroides	unclassified	-	-
member	2000	-	-	-	-	-	HG2632191	-	-	-	-	-	Bacteria	Firmicutes	Erysipelotrichia	Erysipelotrichales	Coprobacillaceae	Catenibacterium	Catenibacterium mitsuokai	-	-
member	2000	-	-	-	-	-	HG2646840	metabolism	Energy production and conversion	22W98	Destroys radicals which are normally produced within the cells and which are toxic to biological systems	880074.BARVI_04015	unclassified	unclassified	unclassified	unclassified	unclassified	unclassified	unclassified	unclassified	unclassified
member	2000	-	-	-	-	-	HG2653183	metabolism	Energy production and conversion	4AM34	Destroys radicals which are normally produced within the cells and which are toxic to biological systems	449673.BACSTE_01211	Bacteria	Bacteroidetes	Bacteroidia	Bacteroidales	Bacteroidaceae	Bacteroides	Bacteroides stercoris	unclassified	unclassified
member	2000	-	-	-	-	-	HG2653183	-	-	-	-	-	Bacteria	Bacteroidetes	Bacteroidia	Bacteroidales	Bacteroidaceae	Bacteroides	Bacteroides stercoris CAG:120	-	-
member	2000	-	-	-	-	-	HG2658276	metabolism	Energy production and conversion	4AM34	Destroys radicals which are normally produced within the cells and which are toxic to biological systems	762984.HMPREF9445_00942	Bacteria	Bacteroidetes	Bacteroidia	Bacteroidales	Bacteroidaceae	Bacteroides	Bacteroides clarus	unclassified	unclassified
member	2000	-	-	-	-	-	HG2658276	-	-	-	-	-	Bacteria	Bacteroidetes	Bacteroidia	Bacteroidales	Bacteroidaceae	Bacteroides	Bacteroides clarus CAG:160	-	-
member	2000	-	-	-	-	-	HG2659409	metabolism	Energy production and conversion	4AM34	Destroys radicals which are normally produced within the cells and which are toxic to biological systems	657309.BXY_02250	Bacteria	Bacteroidetes	Bacteroidia	Bacteroidales	Bacteroidaceae	Bacteroides	Bacteroides sp. AM16-13	unclassified	unclassified
member	2000	-	-	-	-	-	HG2659409	-	-	-	-	-	Bacteria	Bacteroidetes	Bacteroidia	Bacteroidales	Bacteroidaceae	Bacteroides	Bacteroides sp. HF-5092	-	-
member	2000	-	-	-	-	-	HG2659409	-	-	-	-	-	Bacteria	Bacteroidetes	Bacteroidia	Bacteroidales	Bacteroidaceae	Bacteroides	Bacteroides xylanisolvens	-	-
member	2000	-	-	-	-	-	HG2661817	metabolism	Energy production and conversion	4AM34	Destroys radicals which are normally produced within the cells and which are toxic to biological systems	657309.BXY_02250	Bacteria	Bacteroidetes	Bacteroidia	Bacteroidales	Bacteroidaceae	Bacteroides	Bacteroides sp. 2_1_22	unclassified	unclassified
member	2000	-	-	-	-	-	HG2661817	-	-	-	-	-	Bacteria	Bacteroidetes	Bacteroidia	Bacteroidales	Bacteroidaceae	Bacteroides	Bacteroides sp. D1	-	-
member	2000	-	-	-	-	-	HG2661817	-	-	-	-	-	Bacteria	Bacteroidetes	Bacteroidia	Bacteroidales	Bacteroidaceae	Bacteroides	Bacteroides xylanisolvens	-	-
member	2000	-	-	-	-	-	HG2662130	metabolism	Energy production and conversion	4AM34	Destroys radicals which are normally produced within the cells and which are toxic to biological systems	483216.BACEGG_02509	Bacteria	Bacteroidetes	Bacteroidia	Bacteroidales	Bacteroidaceae	Bacteroides	Bacteroides eggerthii	unclassified	unclassified
member	2000	-	-	-	-	-	HG2662130	-	-	-	-	-	Bacteria	Bacteroidetes	Bacteroidia	Bacteroidales	Bacteroidaceae	Bacteroides	Bacteroides eggerthii CAG:109	-	-
member	2000	-	-	-	-	-	HG2663635	metabolism	Energy production and conversion	4AM34	Destroys radicals which are normally produced within the cells and which are toxic to biological systems	449673.BACSTE_01211	Bacteria	Bacteroidetes	Bacteroidia	Bacteroidales	Bacteroidaceae	Bacteroides	Bacteroides stercoris	unclassified	unclassified
member	2000	-	-	-	-	-	HG2682469	metabolism	Energy production and conversion	4AM34	Destroys radicals which are normally produced within the cells and which are toxic to biological systems	762984.HMPREF9445_00942	Bacteria	Bacteroidetes	Bacteroidia	Bacteroidales	Bacteroidaceae	Bacteroides	Bacteroides clarus	unclassified	unclassified
member	2000	-	-	-	-	-	HG2682469	-	-	-	-	-	Bacteria	Bacteroidetes	Bacteroidia	Bacteroidales	Bacteroidaceae	Bacteroides	Bacteroides clarus CAG:160	-	-
member	2000	-	-	-	-	-	HG2682688	metabolism	Energy production and conversion	4AM34	Destroys radicals which are normally produced within the cells and which are toxic to biological systems	411479.BACUNI_02328	Bacteria	Bacteroidetes	Bacteroidia	Bacteroidales	Bacteroidaceae	Bacteroides	Bacteroides sp. AM51-7	unclassified	unclassified
member	2000	-	-	-	-	-	HG2682688	-	-	-	-	-	Bacteria	Bacteroidetes	Bacteroidia	Bacteroidales	Bacteroidaceae	Bacteroides	Bacteroides sp. D20	-	-
member	2000	-	-	-	-	-	HG2682688	-	-	-	-	-	Bacteria	Bacteroidetes	Bacteroidia	Bacteroidales	Bacteroidaceae	Bacteroides	Bacteroides uniformis	-	-
member	2000	-	-	-	-	-	HG2682688	-	-	-	-	-	Bacteria	Bacteroidetes	Bacteroidia	Bacteroidales	Bacteroidaceae	Bacteroides	Bacteroides uniformis CAG:3	-	-
member	2000	-	-	-	-	-	HG2682688	-	-	-	-	-	Bacteria	Bacteroidetes	Bacteroidia	Bacteroidales	Bacteroidaceae	Bacteroides	unclassified	-	-
member	2000	-	-	-	-	-	HG2682688	-	-	-	-	-	Bacteria	Firmicutes	Erysipelotrichia	Erysipelotrichales	Coprobacillaceae	Catenibacterium	Catenibacterium mitsuokai	-	-
member	2000	-	-	-	-	-	HG2683160	metabolism	Energy production and conversion	4AM34	Destroys radicals which are normally produced within the cells and which are toxic to biological systems	471870.BACINT_02436	Bacteria	Bacteroidetes	Bacteroidia	Bacteroidales	Bacteroidaceae	Bacteroides	Bacteroides intestinalis	unclassified	unclassified
member	2000	-	-	-	-	-	HG2683160	-	-	-	-	-	Bacteria	Bacteroidetes	Bacteroidia	Bacteroidales	Bacteroidaceae	Bacteroides	Bacteroides sp. AF39-11AC	-	-
member	2000	-	-	-	-	-	HG2684585	metabolism	Energy production and conversion	4AM34	Destroys radicals which are normally produced within the cells and which are toxic to biological systems	483216.BACEGG_02509	Bacteria	Bacteroidetes	Bacteroidia	Bacteroidales	Bacteroidaceae	Bacteroides	Bacteroides eggerthii	unclassified	unclassified
member	2000	-	-	-	-	-	HG2684585	-	-	-	-	-	Bacteria	Bacteroidetes	Bacteroidia	Bacteroidales	Bacteroidaceae	Bacteroides	Bacteroides eggerthii CAG:109	-	-
member	2000	-	-	-	-	-	HG2688529	metabolism	Energy production and conversion	4AM34	Destroys radicals which are normally produced within the cells and which are toxic to biological systems	1268240.ATFI01000003_gene4972	Bacteria	Bacteroidetes	Bacteroidia	Bacteroidales	Bacteroidaceae	Bacteroides	Bacteroides cellulosilyticus	unclassified	unclassified
member	2000	-	-	-	-	-	HG2688529	-	-	-	-	-	Bacteria	Bacteroidetes	Bacteroidia	Bacteroidales	Bacteroidaceae	Bacteroides	Bacteroides intestinalis	-	-
member	2000	-	-	-	-	-	HG2720629	metabolism	Energy production and conversion	4AM34	Destroys radicals which are normally produced within the cells and which are toxic to biological systems	657309.BXY_02250	Bacteria	Bacteroidetes	Bacteroidia	Bacteroidales	Bacteroidaceae	Bacteroides	Bacteroides sp. 2_1_22	unclassified	unclassified
member	2000	-	-	-	-	-	HG2720629	-	-	-	-	-	Bacteria	Bacteroidetes	Bacteroidia	Bacteroidales	Bacteroidaceae	Bacteroides	Bacteroides sp. D1	-	-
member	2000	-	-	-	-	-	HG2720629	-	-	-	-	-	Bacteria	Bacteroidetes	Bacteroidia	Bacteroidales	Bacteroidaceae	Bacteroides	Bacteroides xylanisolvens	-	-
member	2000	-	-	-	-	-	HG2721501	metabolism	Energy production and conversion	4AM34	Destroys radicals which are normally produced within the cells and which are toxic to biological systems	411476.BACOVA_02363	Bacteria	Bacteroidetes	Bacteroidia	Bacteroidales	Bacteroidaceae	Bacteroides	Bacteroides ovatus	unclassified	unclassified
member	2000	-	-	-	-	-	HG2721501	-	-	-	-	-	Bacteria	Bacteroidetes	Bacteroidia	Bacteroidales	Bacteroidaceae	Bacteroides	Bacteroides ovatus CAG:22	-	-
member	2000	-	-	-	-	-	HG2721501	-	-	-	-	-	Bacteria	Bacteroidetes	Bacteroidia	Bacteroidales	Bacteroidaceae	Bacteroides	Bacteroides sp. 2_2_4	-	-
member	2000	-	-	-	-	-	HG2721501	-	-	-	-	-	Bacteria	Bacteroidetes	Bacteroidia	Bacteroidales	Bacteroidaceae	Bacteroides	Bacteroides sp. CF01-10NS	-	-
member	2000	-	-	-	-	-	HG2721501	-	-	-	-	-	Bacteria	Bacteroidetes	Bacteroidia	Bacteroidales	Bacteroidaceae	Bacteroides	Bacteroides sp. D22	-	-
member	2000	-	-	-	-	-	HG2721501	-	-	-	-	-	Bacteria	unclassified	unclassified	unclassified	unclassified	unclassified	unclassified	-	-
member	2000	-	-	-	-	-	HG2730849	metabolism	Energy production and conversion	4AM34	Destroys radicals which are normally produced within the cells and which are toxic to biological systems	449673.BACSTE_01211	Bacteria	Bacteroidetes	Bacteroidia	Bacteroidales	Bacteroidaceae	Bacteroides	Bacteroides stercoris	unclassified	unclassified
member	2000	-	-	-	-	-	HG2730849	-	-	-	-	-	Bacteria	Bacteroidetes	Bacteroidia	Bacteroidales	Bacteroidaceae	Bacteroides	Bacteroides stercoris CAG:120	-	-
member	2000	-	-	-	-	-	HG2774257	metabolism	Energy production and conversion	4AM34	Destroys radicals which are normally produced within the cells and which are toxic to biological systems	457424.BFAG_02074	Bacteria	Bacteroidetes	Bacteroidia	Bacteroidales	Bacteroidaceae	Bacteroides	Bacteroides sp. CAG:661	unclassified	unclassified
member	2000	-	-	-	-	-	HG2786536	metabolism	Energy production and conversion	4AM34	Destroys radicals which are normally produced within the cells and which are toxic to biological systems	1235788.C802_03354	Bacteria	Bacteroidetes	Bacteroidia	Bacteroidales	Bacteroidaceae	Bacteroides	Bacteroides sp. CAG:633	unclassified	unclassified
member	2000	-	-	-	-	-	HG2787614	metabolism	Energy production and conversion	4AM34	Destroys radicals which are normally produced within the cells and which are toxic to biological systems	1235788.C802_03354	unclassified	unclassified	unclassified	unclassified	unclassified	unclassified	unclassified	unclassified	unclassified
member	2000	-	-	-	-	-	HG2787919	metabolism	Energy production and conversion	4AM34	Destroys radicals which are normally produced within the cells and which are toxic to biological systems	411901.BACCAC_00857	Bacteria	Bacteroidetes	Bacteroidia	Bacteroidales	Bacteroidaceae	Bacteroides	Bacteroides caccae	unclassified	unclassified
member	2000	-	-	-	-	-	HG2787919	-	-	-	-	-	Bacteria	Bacteroidetes	Bacteroidia	Bacteroidales	Bacteroidaceae	Bacteroides	Bacteroides caccae CAG:21	-	-
member	2000	-	-	-	-	-	HG2787919	-	-	-	-	-	Bacteria	Bacteroidetes	Bacteroidia	Bacteroidales	Bacteroidaceae	Bacteroides	Bacteroides sp. 43_46	-	-
member	2000	-	-	-	-	-	HG2788205	metabolism	Energy production and conversion	4AM34	Destroys radicals which are normally produced within the cells and which are toxic to biological systems	411901.BACCAC_00857	Bacteria	Bacteroidetes	Bacteroidia	Bacteroidales	Bacteroidaceae	Bacteroides	Bacteroides sp. 1_1_14	unclassified	unclassified
member	2000	-	-	-	-	-	HG2788205	-	-	-	-	-	Bacteria	Bacteroidetes	Bacteroidia	Bacteroidales	Bacteroidaceae	Bacteroides	Bacteroides sp. AR20	-	-
member	2000	-	-	-	-	-	HG2788205	-	-	-	-	-	Bacteria	Bacteroidetes	Bacteroidia	Bacteroidales	Bacteroidaceae	Bacteroides	Bacteroides thetaiotaomicron	-	-
member	2000	-	-	-	-	-	HG2788205	-	-	-	-	-	Bacteria	Bacteroidetes	Bacteroidia	Bacteroidales	Bacteroidaceae	Bacteroides	Bacteroides thetaiotaomicron CAG:40	-	-
member	2000	-	-	-	-	-	HG2788743	metabolism	Energy production and conversion	4AM34	Destroys radicals which are normally produced within the cells and which are toxic to biological systems	435590.BVU_3539	Bacteria	Bacteroidetes	Bacteroidia	Bacteroidales	Bacteroidaceae	Bacteroides	Bacteroides sp. 3_1_40A	unclassified	unclassified
member	2000	-	-	-	-	-	HG2788743	-	-	-	-	-	Bacteria	Bacteroidetes	Bacteroidia	Bacteroidales	Bacteroidaceae	Bacteroides	Bacteroides sp. 4_3_47FAA	-	-
member	2000	-	-	-	-	-	HG2788743	-	-	-	-	-	Bacteria	Bacteroidetes	Bacteroidia	Bacteroidales	Bacteroidaceae	Bacteroides	Bacteroides sp. AF32-15BH	-	-
member	2000	-	-	-	-	-	HG2788743	-	-	-	-	-	Bacteria	Bacteroidetes	Bacteroidia	Bacteroidales	Bacteroidaceae	Bacteroides	Bacteroides sp. AM26-11	-	-
member	2000	-	-	-	-	-	HG2788743	-	-	-	-	-	Bacteria	Bacteroidetes	Bacteroidia	Bacteroidales	Bacteroidaceae	Bacteroides	Bacteroides sp. AM27-13	-	-
member	2000	-	-	-	-	-	HG2788743	-	-	-	-	-	Bacteria	Bacteroidetes	Bacteroidia	Bacteroidales	Bacteroidaceae	Bacteroides	Bacteroides vulgatus CAG:6	-	-
member	2000	-	-	-	-	-	HG2788743	-	-	-	-	-	Bacteria	Bacteroidetes	Bacteroidia	Bacteroidales	Bacteroidaceae	Phocaeicola	Phocaeicola dorei	-	-
member	2000	-	-	-	-	-	HG2788743	-	-	-	-	-	Bacteria	Bacteroidetes	Bacteroidia	Bacteroidales	Bacteroidaceae	Phocaeicola	Phocaeicola vulgatus	-	-
member	2000	-	-	-	-	-	HG2788761	metabolism	Energy production and conversion	4AM34	Destroys radicals which are normally produced within the cells and which are toxic to biological systems	1121101.HMPREF1532_03206	Bacteria	Bacteroidetes	Bacteroidia	Bacteroidales	Bacteroidaceae	Bacteroides	Bacteroides salyersiae	unclassified	unclassified
member	2000	-	-	-	-	-	HG2789075	metabolism	Energy production and conversion	4AM34	Destroys radicals which are normally produced within the cells and which are toxic to biological systems	435590.BVU_3539	Bacteria	Bacteroidetes	Bacteroidia	Bacteroidales	Bacteroidaceae	Bacteroides	Bacteroides sp. 3_1_40A	unclassified	unclassified
member	2000	-	-	-	-	-	HG2789075	-	-	-	-	-	Bacteria	Bacteroidetes	Bacteroidia	Bacteroidales	Bacteroidaceae	Bacteroides	Bacteroides sp. 4_3_47FAA	-	-
member	2000	-	-	-	-	-	HG2789075	-	-	-	-	-	Bacteria	Bacteroidetes	Bacteroidia	Bacteroidales	Bacteroidaceae	Bacteroides	Bacteroides sp. AF32-15BH	-	-
member	2000	-	-	-	-	-	HG2789075	-	-	-	-	-	Bacteria	Bacteroidetes	Bacteroidia	Bacteroidales	Bacteroidaceae	Bacteroides	Bacteroides sp. AM26-11	-	-
member	2000	-	-	-	-	-	HG2789075	-	-	-	-	-	Bacteria	Bacteroidetes	Bacteroidia	Bacteroidales	Bacteroidaceae	Bacteroides	Bacteroides sp. AM27-13	-	-
member	2000	-	-	-	-	-	HG2789075	-	-	-	-	-	Bacteria	Bacteroidetes	Bacteroidia	Bacteroidales	Bacteroidaceae	Bacteroides	Bacteroides vulgatus CAG:6	-	-
member	2000	-	-	-	-	-	HG2789075	-	-	-	-	-	Bacteria	Bacteroidetes	Bacteroidia	Bacteroidales	Bacteroidaceae	Phocaeicola	Phocaeicola dorei	-	-
member	2000	-	-	-	-	-	HG2789075	-	-	-	-	-	Bacteria	Bacteroidetes	Bacteroidia	Bacteroidales	Bacteroidaceae	Phocaeicola	Phocaeicola vulgatus	-	-
member	2000	-	-	-	-	-	HG2789526	metabolism	Energy production and conversion	4AM34	Destroys radicals which are normally produced within the cells and which are toxic to biological systems	457424.BFAG_02074	Bacteria	Bacteroidetes	Bacteroidia	Bacteroidales	Bacteroidaceae	Bacteroides	Bacteroides fragilis	unclassified	unclassified
member	2000	-	-	-	-	-	HG2789526	-	-	-	-	-	Bacteria	Bacteroidetes	Bacteroidia	Bacteroidales	Bacteroidaceae	Bacteroides	Bacteroides fragilis CAG:47	-	-
member	2000	-	-	-	-	-	HG2789526	-	-	-	-	-	Bacteria	Bacteroidetes	Bacteroidia	Bacteroidales	Bacteroidaceae	Bacteroides	Bacteroides sp. 3_2_5	-	-
member	2000	-	-	-	-	-	HG2789526	-	-	-	-	-	Bacteria	Bacteroidetes	Bacteroidia	Bacteroidales	Bacteroidaceae	Bacteroides	unclassified	-	-
member	2000	-	-	-	-	-	HG2789675	metabolism	Energy production and conversion	4AM34	Destroys radicals which are normally produced within the cells and which are toxic to biological systems	411476.BACOVA_02363	Bacteria	Bacteroidetes	Bacteroidia	Bacteroidales	Bacteroidaceae	Bacteroides	Bacteroides ovatus	unclassified	unclassified
member	2000	-	-	-	-	-	HG2789675	-	-	-	-	-	Bacteria	Bacteroidetes	Bacteroidia	Bacteroidales	Bacteroidaceae	Bacteroides	Bacteroides ovatus CAG:22	-	-
member	2000	-	-	-	-	-	HG2789675	-	-	-	-	-	Bacteria	Bacteroidetes	Bacteroidia	Bacteroidales	Bacteroidaceae	Bacteroides	Bacteroides sp. CF01-10NS	-	-
member	2000	-	-	-	-	-	HG2789675	-	-	-	-	-	Bacteria	unclassified	unclassified	unclassified	unclassified	unclassified	unclassified	-	-
member	2000	-	-	-	-	-	HG2790257	metabolism	Energy production and conversion	4AM34	Destroys radicals which are normally produced within the cells and which are toxic to biological systems	411476.BACOVA_02363	Bacteria	Bacteroidetes	Bacteroidia	Bacteroidales	Bacteroidaceae	Bacteroides	Bacteroides sp. AM16-13	unclassified	unclassified
member	2000	-	-	-	-	-	HG2790257	-	-	-	-	-	Bacteria	Bacteroidetes	Bacteroidia	Bacteroidales	Bacteroidaceae	Bacteroides	Bacteroides sp. HF-5092	-	-
member	2000	-	-	-	-	-	HG2790257	-	-	-	-	-	Bacteria	Bacteroidetes	Bacteroidia	Bacteroidales	Bacteroidaceae	Bacteroides	Bacteroides xylanisolvens	-	-
member	2000	-	-	-	-	-	HG2791901	metabolism	Energy production and conversion	4AM34	Destroys radicals which are normally produced within the cells and which are toxic to biological systems	357276.EL88_10535	Bacteria	Bacteroidetes	Bacteroidia	Bacteroidales	Bacteroidaceae	Bacteroides	Bacteroides sp. 3_1_33FAA	unclassified	unclassified
member	2000	-	-	-	-	-	HG2791901	-	-	-	-	-	Bacteria	Bacteroidetes	Bacteroidia	Bacteroidales	Bacteroidaceae	Bacteroides	Bacteroides sp. AF15-23LB	-	-
member	2000	-	-	-	-	-	HG2791901	-	-	-	-	-	Bacteria	Bacteroidetes	Bacteroidia	Bacteroidales	Bacteroidaceae	Bacteroides	Bacteroides sp. AF16-29	-	-
member	2000	-	-	-	-	-	HG2791901	-	-	-	-	-	Bacteria	Bacteroidetes	Bacteroidia	Bacteroidales	Bacteroidaceae	Bacteroides	Bacteroides sp. AF17-1	-	-
member	2000	-	-	-	-	-	HG2791901	-	-	-	-	-	Bacteria	Bacteroidetes	Bacteroidia	Bacteroidales	Bacteroidaceae	Bacteroides	Bacteroides sp. AF25-18	-	-
member	2000	-	-	-	-	-	HG2791901	-	-	-	-	-	Bacteria	Bacteroidetes	Bacteroidia	Bacteroidales	Bacteroidaceae	Bacteroides	Bacteroides sp. AM18-9	-	-
member	2000	-	-	-	-	-	HG2791901	-	-	-	-	-	Bacteria	Bacteroidetes	Bacteroidia	Bacteroidales	Bacteroidaceae	Bacteroides	Bacteroides sp. AM28-6	-	-
member	2000	-	-	-	-	-	HG2791901	-	-	-	-	-	Bacteria	Bacteroidetes	Bacteroidia	Bacteroidales	Bacteroidaceae	Phocaeicola	Phocaeicola dorei	-	-
member	2000	-	-	-	-	-	HG2791901	-	-	-	-	-	Bacteria	Verrucomicrobia	Verrucomicrobiae	Verrucomicrobiales	Akkermansiaceae	Akkermansia	Akkermansia sp. BIOML-A63	-	-
member	2000	-	-	-	-	-	HG2792357	metabolism	Energy production and conversion	4AM34	Destroys radicals which are normally produced within the cells and which are toxic to biological systems	411476.BACOVA_02363	Bacteria	Bacteroidetes	Bacteroidia	Bacteroidales	Bacteroidaceae	Bacteroides	Bacteroides ovatus	unclassified	unclassified
member	2000	-	-	-	-	-	HG2792357	-	-	-	-	-	Bacteria	Bacteroidetes	Bacteroidia	Bacteroidales	Bacteroidaceae	Bacteroides	Bacteroides ovatus CAG:22	-	-
member	2000	-	-	-	-	-	HG2792357	-	-	-	-	-	Bacteria	Bacteroidetes	Bacteroidia	Bacteroidales	Bacteroidaceae	Bacteroides	Bacteroides sp. CF01-10NS	-	-
member	2000	-	-	-	-	-	HG2792357	-	-	-	-	-	Bacteria	unclassified	unclassified	unclassified	unclassified	unclassified	unclassified	-	-
member	2000	-	-	-	-	-	HG2792518	metabolism	Energy production and conversion	4AM34	Destroys radicals which are normally produced within the cells and which are toxic to biological systems	357276.EL88_10535	Bacteria	Bacteroidetes	Bacteroidia	Bacteroidales	Bacteroidaceae	Bacteroides	Bacteroides dorei CAG:222	unclassified	unclassified
member	2000	-	-	-	-	-	HG2792518	-	-	-	-	-	Bacteria	Bacteroidetes	Bacteroidia	Bacteroidales	Bacteroidaceae	Bacteroides	Bacteroides sp. 3_1_33FAA	-	-
member	2000	-	-	-	-	-	HG2792518	-	-	-	-	-	Bacteria	Bacteroidetes	Bacteroidia	Bacteroidales	Bacteroidaceae	Bacteroides	Bacteroides sp. 9_1_42FAA	-	-
member	2000	-	-	-	-	-	HG2792518	-	-	-	-	-	Bacteria	Bacteroidetes	Bacteroidia	Bacteroidales	Bacteroidaceae	Bacteroides	Bacteroides sp. AF39-10AT	-	-
member	2000	-	-	-	-	-	HG2792518	-	-	-	-	-	Bacteria	Bacteroidetes	Bacteroidia	Bacteroidales	Bacteroidaceae	Bacteroides	Bacteroides sp. AM23-18	-	-
member	2000	-	-	-	-	-	HG2794672	metabolism	Energy production and conversion	4AM34	Destroys radicals which are normally produced within the cells and which are toxic to biological systems	411901.BACCAC_00857	Bacteria	Bacteroidetes	Bacteroidia	Bacteroidales	Bacteroidaceae	Bacteroides	Bacteroides thetaiotaomicron	unclassified	unclassified
member	2000	-	-	-	-	-	HG2794738	metabolism	Energy production and conversion	4AM34	Destroys radicals which are normally produced within the cells and which are toxic to biological systems	483215.BACFIN_07587	Bacteria	Bacteroidetes	Bacteroidia	Bacteroidales	Bacteroidaceae	Bacteroides	Bacteroides finegoldii	unclassified	unclassified
member	2000	-	-	-	-	-	HG2794738	-	-	-	-	-	Bacteria	Bacteroidetes	Bacteroidia	Bacteroidales	Bacteroidaceae	Bacteroides	Bacteroides finegoldii CAG:203	-	-
member	2000	-	-	-	-	-	HG2794738	-	-	-	-	-	Bacteria	Bacteroidetes	Bacteroidia	Bacteroidales	Bacteroidaceae	Bacteroides	uncultured Bacteroides sp.	-	-
member	2000	-	-	-	-	-	HG2794804	metabolism	Energy production and conversion	4AM34	Destroys radicals which are normally produced within the cells and which are toxic to biological systems	457424.BFAG_02074	Bacteria	Bacteroidetes	Bacteroidia	Bacteroidales	Bacteroidaceae	Bacteroides	Bacteroides fragilis	unclassified	unclassified
member	2000	-	-	-	-	-	HG2794804	-	-	-	-	-	Bacteria	Bacteroidetes	Bacteroidia	Bacteroidales	Bacteroidaceae	Bacteroides	Bacteroides fragilis CAG:558	-	-
member	2000	-	-	-	-	-	HG2794804	-	-	-	-	-	Bacteria	Bacteroidetes	Bacteroidia	Bacteroidales	Bacteroidaceae	Bacteroides	unclassified	-	-
member	2000	-	-	-	-	-	HG2795103	metabolism	Energy production and conversion	4AM34	Destroys radicals which are normally produced within the cells and which are toxic to biological systems	411901.BACCAC_00857	Bacteria	Bacteroidetes	Bacteroidia	Bacteroidales	Bacteroidaceae	Bacteroides	Bacteroides thetaiotaomicron	unclassified	unclassified
member	2000	-	-	-	-	-	HG2795282	metabolism	Energy production and conversion	4AM34	Destroys radicals which are normally produced within the cells and which are toxic to biological systems	411476.BACOVA_02363	Bacteria	Bacteroidetes	Bacteroidia	Bacteroidales	Bacteroidaceae	Bacteroides	Bacteroides sp. D2	unclassified	unclassified
member	2000	-	-	-	-	-	HG2795615	metabolism	Energy production and conversion	4AM34	Destroys radicals which are normally produced within the cells and which are toxic to biological systems	1121098.HMPREF1534_01423	Bacteria	Bacteroidetes	Bacteroidia	Bacteroidales	Bacteroidaceae	Bacteroides	Bacteroides sp. AM16-15	unclassified	unclassified
member	2000	-	-	-	-	-	HG2795615	-	-	-	-	-	Bacteria	Bacteroidetes	Bacteroidia	Bacteroidales	Bacteroidaceae	Phocaeicola	Phocaeicola massiliensis	-	-
member	2000	-	-	-	-	-	HG2798586	metabolism	Energy production and conversion	4AM34	Destroys radicals which are normally produced within the cells and which are toxic to biological systems	435590.BVU_3539	Bacteria	Bacteroidetes	Bacteroidia	Bacteroidales	Bacteroidaceae	Phocaeicola	Phocaeicola vulgatus	unclassified	unclassified
member	2000	-	-	-	-	-	HG2798586	-	-	-	-	-	Bacteria	Bacteroidetes	Bacteroidia	Bacteroidales	Bacteroidaceae	Phocaeicola	unclassified	-	-
member	2000	-	-	-	-	-	HG2800328	metabolism	Energy production and conversion	4AM34	Destroys radicals which are normally produced within the cells and which are toxic to biological systems	411901.BACCAC_00857	Bacteria	Bacteroidetes	Bacteroidia	Bacteroidales	Bacteroidaceae	Bacteroides	Bacteroides sp. 2_1_22	unclassified	unclassified
member	2000	-	-	-	-	-	HG2800328	-	-	-	-	-	Bacteria	Bacteroidetes	Bacteroidia	Bacteroidales	Bacteroidaceae	Bacteroides	Bacteroides sp. D1	-	-
member	2000	-	-	-	-	-	HG2800328	-	-	-	-	-	Bacteria	Bacteroidetes	Bacteroidia	Bacteroidales	Bacteroidaceae	Bacteroides	Bacteroides xylanisolvens	-	-
member	2000	-	-	-	-	-	HG2800505	metabolism	Energy production and conversion	4AM34	Destroys radicals which are normally produced within the cells and which are toxic to biological systems	411901.BACCAC_00857	Bacteria	Bacteroidetes	Bacteroidia	Bacteroidales	Bacteroidaceae	Bacteroides	Bacteroides caccae	unclassified	unclassified
member	2000	-	-	-	-	-	HG2800505	-	-	-	-	-	Bacteria	Bacteroidetes	Bacteroidia	Bacteroidales	Bacteroidaceae	Bacteroides	Bacteroides caccae CAG:21	-	-
member	2000	-	-	-	-	-	HG2800505	-	-	-	-	-	Bacteria	Bacteroidetes	Bacteroidia	Bacteroidales	Bacteroidaceae	Bacteroides	Bacteroides sp. 43_46	-	-
member	2000	-	-	-	-	-	HG2800680	metabolism	Energy production and conversion	4AM34	Destroys radicals which are normally produced within the cells and which are toxic to biological systems	997884.HMPREF1068_02751	Bacteria	Bacteroidetes	Bacteroidia	Bacteroidales	Bacteroidaceae	Bacteroides	Bacteroides nordii	unclassified	unclassified
member	2000	-	-	-	-	-	HG2803304	metabolism	Energy production and conversion	4AM34	Destroys radicals which are normally produced within the cells and which are toxic to biological systems	449673.BACSTE_01211	Bacteria	Bacteroidetes	Bacteroidia	Bacteroidales	Bacteroidaceae	Bacteroides	Bacteroides stercoris	unclassified	unclassified
member	2000	-	-	-	-	-	HG2805137	metabolism	Energy production and conversion	4AM34	Destroys radicals which are normally produced within the cells and which are toxic to biological systems	411479.BACUNI_02328	Bacteria	Bacteroidetes	Bacteroidia	Bacteroidales	Bacteroidaceae	Bacteroides	Bacteroides sp. AM51-7	unclassified	unclassified
member	2000	-	-	-	-	-	HG2805137	-	-	-	-	-	Bacteria	Bacteroidetes	Bacteroidia	Bacteroidales	Bacteroidaceae	Bacteroides	Bacteroides uniformis	-	-
member	2000	-	-	-	-	-	HG2805137	-	-	-	-	-	Bacteria	Bacteroidetes	Bacteroidia	Bacteroidales	Bacteroidaceae	Bacteroides	Bacteroides uniformis CAG:3	-	-
member	2000	-	-	-	-	-	HG2805137	-	-	-	-	-	Bacteria	Bacteroidetes	Bacteroidia	Bacteroidales	Bacteroidaceae	Bacteroides	unclassified	-	-
member	2000	-	-	-	-	-	HG2805137	-	-	-	-	-	Bacteria	Firmicutes	Erysipelotrichia	Erysipelotrichales	Coprobacillaceae	Catenibacterium	Catenibacterium mitsuokai	-	-
member	2000	-	-	-	-	-	HG2805223	metabolism	Energy production and conversion	4AM34	Destroys radicals which are normally produced within the cells and which are toxic to biological systems	1268240.ATFI01000003_gene4972	unclassified	unclassified	unclassified	unclassified	unclassified	unclassified	unclassified	unclassified	unclassified
member	2000	-	-	-	-	-	HG2809879	metabolism	Energy production and conversion	4AM34	Destroys radicals which are normally produced within the cells and which are toxic to biological systems	471870.BACINT_02436	Bacteria	Bacteroidetes	Bacteroidia	Bacteroidales	Bacteroidaceae	Bacteroides	Bacteroides intestinalis	unclassified	unclassified
member	2000	-	-	-	-	-	HG2809879	-	-	-	-	-	Bacteria	Bacteroidetes	Bacteroidia	Bacteroidales	Bacteroidaceae	Bacteroides	Bacteroides sp. AF39-11AC	-	-
member	2000	-	-	-	-	-	HG2810976	metabolism	Energy production and conversion	4AM34	Destroys radicals which are normally produced within the cells and which are toxic to biological systems	763034.HMPREF9446_03440	Bacteria	Bacteroidetes	Bacteroidia	Bacteroidales	Bacteroidaceae	Bacteroides	Bacteroides fluxus	unclassified	unclassified
member	2000	-	-	-	-	-	HG2811369	metabolism	Energy production and conversion	4AM34	Destroys radicals which are normally produced within the cells and which are toxic to biological systems	693979.Bache_2547	Bacteria	Bacteroidetes	Bacteroidia	Bacteroidales	Bacteroidaceae	Bacteroides	Bacteroides helcogenes	unclassified	unclassified
member	2000	-	-	-	-	-	HG2827239	metabolism	Energy production and conversion	4AM34	Destroys radicals which are normally produced within the cells and which are toxic to biological systems	435590.BVU_3539	Bacteria	Bacteroidetes	Bacteroidia	Bacteroidales	Bacteroidaceae	Bacteroides	Bacteroides sp. 3_1_40A	unclassified	unclassified
member	2000	-	-	-	-	-	HG2827239	-	-	-	-	-	Bacteria	Bacteroidetes	Bacteroidia	Bacteroidales	Bacteroidaceae	Bacteroides	Bacteroides sp. 4_3_47FAA	-	-
member	2000	-	-	-	-	-	HG2827239	-	-	-	-	-	Bacteria	Bacteroidetes	Bacteroidia	Bacteroidales	Bacteroidaceae	Bacteroides	Bacteroides sp. AF32-15BH	-	-
member	2000	-	-	-	-	-	HG2827239	-	-	-	-	-	Bacteria	Bacteroidetes	Bacteroidia	Bacteroidales	Bacteroidaceae	Bacteroides	Bacteroides sp. AM26-11	-	-
member	2000	-	-	-	-	-	HG2827239	-	-	-	-	-	Bacteria	Bacteroidetes	Bacteroidia	Bacteroidales	Bacteroidaceae	Bacteroides	Bacteroides sp. AM27-13	-	-
member	2000	-	-	-	-	-	HG2827239	-	-	-	-	-	Bacteria	Bacteroidetes	Bacteroidia	Bacteroidales	Bacteroidaceae	Bacteroides	Bacteroides vulgatus CAG:6	-	-
member	2000	-	-	-	-	-	HG2827239	-	-	-	-	-	Bacteria	Bacteroidetes	Bacteroidia	Bacteroidales	Bacteroidaceae	Phocaeicola	Phocaeicola dorei	-	-
member	2000	-	-	-	-	-	HG2827239	-	-	-	-	-	Bacteria	Bacteroidetes	Bacteroidia	Bacteroidales	Bacteroidaceae	Phocaeicola	Phocaeicola vulgatus	-	-
member	2000	-	-	-	-	-	HG3035361	metabolism	Energy production and conversion	4AM34	Destroys radicals which are normally produced within the cells and which are toxic to biological systems	471870.BACINT_02436	Bacteria	Bacteroidetes	Bacteroidia	Bacteroidales	Bacteroidaceae	Bacteroides	Bacteroides intestinalis	unclassified	unclassified
member	2000	-	-	-	-	-	HG3035361	-	-	-	-	-	Bacteria	Bacteroidetes	Bacteroidia	Bacteroidales	Bacteroidaceae	Bacteroides	Bacteroides sp. AF39-11AC	-	-
member	2000	-	-	-	-	-	P53638	metabolism	Energy production and conversion	4AM34	Destroys radicals which are normally produced within the cells and which are toxic to biological systems	272559.BF9343_2475	Bacteria	Bacteroidetes	Bacteroidia	Bacteroidales	Bacteroidaceae	Bacteroides	Bacteroides fragilis	unclassified	unclassified
member	2000	-	-	-	-	-	P53638	-	-	-	-	-	Bacteria	Bacteroidetes	Bacteroidia	Bacteroidales	Bacteroidaceae	Bacteroides	Bacteroides fragilis CAG:47	-	-
member	2000	-	-	-	-	-	P53638	-	-	-	-	-	Bacteria	Bacteroidetes	Bacteroidia	Bacteroidales	Bacteroidaceae	Bacteroides	Bacteroides sp. 3_2_5	-	-
member	2000	-	-	-	-	-	P53638	-	-	-	-	-	Bacteria	Bacteroidetes	Bacteroidia	Bacteroidales	Bacteroidaceae	Bacteroides	unclassified	-	-
group	2001	712	34	630	69.38	100.0	HG0020888;HG0025162;HG0056333;HG0080553;HG0092428;HG0133908;HG0140191;HG0159838;HG0160245;HG0171482;HG0215144;HG0251655;HG0255128;HG0301053;HG0361980;HG0425980;HG0439011;HG0452508;HG0499130;HG0502167;HG0524026;HG0540185;HG0563397;HG0573796;HG0656290;HG0689728;HG0705986;HG0780908;HG0798695;HG0834064;HG0839098;HG0875844;HG0933402;HG0963557;HG0979401;HG1010615;HG1032066;HG1039034;HG1063867;HG1085846;HG1127536;HG1136675;HG1259757;HG1261771;HG1335930;HG1383857;HG1384060;HG1415087;HG1483739;HG1495132;HG1528568;HG1563573;HG1564905;HG1573243;HG1586402;HG1590441;HG1620999;HG1621304;HG1621336;HG1621611;HG1632936;HG1650291;HG1699982;HG1730952;HG1738086;HG1792815;HG1798228;HG1825849;HG1841199;HG1927765;HG1945666;HG1986730;HG2083218;HG2087256;HG2102989;HG2106774;HG2127458;HG2127948;HG2138659;HG2149908;HG2160069;HG2165780;HG2188631;HG2196338;HG2207382;HG2216889;HG2223206;HG2246211;HG2252158;HG2258053;HG2262288;HG2270848;HG2271873;HG2282780;HG2290389;HG2290760;HG2292543;HG2304701;HG2314296;HG2328491;HG2335605;HG2343799;HG2346545;HG2353715;HG2363230;HG2374930;HG2383280;HG2384518;HG2397564;HG2401672;HG2404002;HG2437710;HG2438433;HG2444380;HG2446518;HG2449944;HG2465618;HG2466467;HG2470781;HG2480760;HG2494525;HG2503048;HG2508654;HG2511404;HG2522017;HG2525113;HG2527150;HG2535257;HG2545973;HG2547996;HG2549687;HG2579178;HG2583705;HG2591671;HG2603787;HG2606890;HG2614807;HG2620858;HG2621993;HG2628790;HG2631469;HG2638251;HG2639120;HG2642052;HG2648328;HG2657573;HG2659750;HG2664631;HG2665672;HG2676254;HG2679042;HG2686492;HG2696072;HG2702421;HG2703375;HG2706156;HG2717754;HG2720413;HG2720464;HG2725933;HG2729520;HG2752748;HG2781287;HG2788513;HG2796991;HG2806755;HG2811181;HG2819095;HG2828238;HG2840022;HG2842338;HG2844639;HG2851443;HG2853110;HG2853694;HG2857918;HG2859712;HG2869685;HG2870413;HG2871272;HG2871776;HG2872726;HG2874267;HG2876870;HG2882312;HG2885932;HG2904242;HG2908749;HG2917247;HG2930003;HG2933035;HG2933270;HG2935851;HG2936513;HG2945340;HG2947335;HG2950949;HG2964158;HG2965156;HG2965248;HG2979742;HG2983810;HG2995159;HG2995545;HG2999732;HG3002430;HG3003507;HG3005233;HG3005630;HG3017711;HG3019964;HG3023308;HG3026280;HG3031500;HG3031636;HG3041040;HG3042502;HG3055137;HG3070237;HG3075165;HG3078253;HG3082350;HG3098283;HG3106859;HG3107359;HG3115794;HG3122370;HG3122753;HG3126209;HG3130790;HG3134587;HG3137879;HG3142575;HG3149523;HG3161389;HG3162296;HG3163240;HG3165963;HG3176990;HG3181938;HG3183597;HG3186262;HG3198408;HG3200131;HG3201623;HG3211289;HG3214981;HG3215413;HG3215434;HG3228923;HG3230220;HG3237465;HG3249591;HG3250244;HG3261650;HG3262992;HG3268018;HG3273152;HG3276542;HG3296343;HG3298276;HG3306494;HG3330700;HG3335660;HG3368283;HG3374155;HG3376234;HG3381583;HG3389601;HG3398453;HG3404813;HG3406006;HG3419244;HG3421729;HG3430094;HG3430630;HG3436345;HG3470898;HG3484961;HG3488085;HG3490372;HG3491590;HG3493963;HG3494240;HG3498387;HG3514326;HG3517683;HG3520591;HG3522959;HG3526721;HG3526806;HG3528689;HG3541707;HG3543042;HG3547653;HG3551468;HG3557833;HG3559458;HG3565689;HG3565854;HG3570634;HG3581544;HG3583503;HG3589058;HG3589905;HG3592177;HG3595261;HG3596512;HG3597144;HG3598827;HG3603317;HG3606227;HG3613321;HG3617189;HG3617605;HG3618814;HG3619970;HG3620115;HG3620280;HG3622315;HG3622406;HG3623932;HG3624735;HG3625003;HG3625746;HG3626120;HG3626180;HG3627188;HG3628729;HG3638299;HG3640817;HG3641387;HG3641768;HG3643893;HG3646210;HG3648502;HG3653746;HG3654094;HG3654644;HG3655552;HG3655904;HG3656287;HG3667055;HG3667111;HG3669600;HG3672164;HG3673370;HG3675293;HG3676022;HG3676505;HG3679306;HG3679407;HG3679573;HG3681110;HG3683132;HG3685397;HG3686816;HG3698134;HG3698187;HG3705178;HG3715292;HG3721957;HG3724676;HG3725394;HG3734344;HG3735982;HG3737488;HG3743001;HG3744426;HG3746518;HG3750418;HG3751360;HG3751799;HG3752673;HG3758966;HG3759411;HG3761105;HG3761232;HG3767194;HG3768756;HG3769338;HG3771259;HG3780205;HG3789765;HG3793623;HG3808469;HG3809539;HG3812459;HG3814770;HG3818934;HG3820596;HG3821175;HG3823307;HG3825917;HG3826246;HG3826715;HG3831069;HG3832136;HG3834996;HG3840968;HG3847046;HG3858425;HG3863902;HG3870112;HG3871002;HG3872351;HG3872401;HG3884442;HG3896450;HG3896502;HG3898734;HG3925843;HG3934643;HG3937835;HG3940989;HG3942924;HG3943154;HG3947022;HG3950320;HG3952718;HG3954404;HG3964974;HG3967359;HG3967641;HG3974379;HG3979052;HG3979089;HG3981150;HG3982454;HG3985592;HG3986008;HG3988564;HG4002974;HG4021322;HG4025805;HG4027206;HG4031354;HG4032219;HG4033019;HG4035412;HG4042969;HG4053555;HG4057191;HG4066675;HG4070205;HG4070591;HG4078975;HG4079234;HG4089196;HG4091528;HG4094089;HG4097655;HG4100129;HG4102625;HG4108520;HG4108748;HG4110855;HG4116494;HG4118565;HG4118951;HG4135312;HG4139556;HG4142287;HG4142935;HG4144654;HG4147174;HG4148180;HG4150955;HG4151135;HG4160387;HG4170389;HG4172682;HG4173607;HG4179805;HG4181725;HG4182471;HG4183625;HG4215482;HG4221993;HG4225195;HG4229336;HG4229628;HG4243704;HG4245708;HG4245943;HG4248985;HG4253110;HG4255847;HG4257693;HG4258045;HG4261724;HG4267331;HG4277579;HG4286730;HG4286787;HG4291694;HG4302700;HG4308512;HG4316559;HG4318152;HG4318495;HG4318877;HG4319786;HG4321186;HG4330273;HG4336686;HG4341906;HG4342156;HG4350229;HG4350747;HG4351635;HG4354059;HG4356224;HG4357309;HG4358836;HG4361693;HG4376480;HG4381853;HG4383933;HG4386712;HG4396359;HG4398828;HG4402026;HG4405265;HG4409865;HG4411043;HG4412197;HG4414024;HG4414288;HG4416186;HG4417320;HG4418932;HG4420774;HG4422186;HG4422276;HG4428815;HG4430701;HG4434305;HG4436672;HG4439216;HG4439756;HG4442450;HG4442452;HG4448046;HG4451922;HG4452699;HG4458878;HG4460780;HG4460998;HG4461532;HG4471195;HG4478278;HG4478321;HG4479947;HG4482543;HG4482740;HG4491693;HG4498192;HG4498269;HG4501516;HG4503877;HG4504233;HG4508054;HG4513320;HG4519858;HG4525380;HG4535238;HG4540518;HG4541237;HG4541777;HG4545765;HG4551612;HG4570003;HG4580713;HG4584751;HG4585750;HG4586916;HG4599636;HG4606220;HG4617788;HG4619059;HG4623466;HG4623850;HG4631554;HG4634435;HG4637146;HG4637458;HG4639012;HG4645818;HG4660367;HG4664490;HG4664665;HG4670888;HG4672947;HG4678523;HG4679114;HG4701181;HG4704433;HG4705689;HG4709730;HG4735184;HG4737640;HG4745638;HG4751356;HG4762815;HG4769980;HG4775318;HG4784590;HG4787398;HG4788291;HG4796291;HG4805885;HG4815702;HG4833377;HG4834168;HG4860439;HG4864465;HG4865424;HG4872799;HG4894965;HG4904265;HG4908141;HG4926376;HG4933716;HG4941105;HG4943771;HG4957748;HG4972389;HG4976595;HG4980871;HG4980998;HG4982449;HG4983765;HG4985006;HG4989732;HG4990521;HG4997588;HG4999814;HG5008858;HG5009841;HG5011427;HG5011758;HG5012113;HG5023810;HG5032690;HG5033351;HG5041126;HG5041992;HG5042314;HG5055999;HG5056337;HG5058066;HG5061315;HG5062389;HG5067489;HG5094400;HG5101175;HG5107966;HG5111800;HG5121244;HG5127024;HG5128322;HG5130867;HG5132760;HG5140334;HG5148544;HG5148772;HG5149019;HG5150638;HG5151161;HG5157524;HG5158669;HG5166462;HG5167842;HG5168136;HG5175327;HG5177206;HG5179939;HG5183980;HG5188618;HG5189339;HG5209842;HG5216800;HG5221762;HG5226972;HG5231462;HG5231522;HG5231714;HG5237174;HG5248321;HG5249659;HG5259582;HG5262621;HG5284264;HG5298037;O52959;P02968;P42272;P42273;P80583;Q05203;Q06064;Q06968;Q06969;Q06970;Q06971;Q06972;Q06973;Q06974;Q06981;Q06982;Q06983	cellular processes and signaling	Cell motility	various	Flagellin is the subunit protein which polymerizes to form the filaments of bacterial flagella	various	Bacteria	Firmicutes	Clostridia	Eubacteriales	Lachnospiraceae	various	various	Modules of approx. 60 residues found in bacterial enzymes. Chitin-binding described in several cases. Distantly related to the CBM12 family.	CBM5	0.1	-	0.1	-	0.0253337378640777	-	0.0253337378640777	-	705/712	703/712	(225)/712	664/712	(132)/712	522/712	484/712	457/712	455/712	324/712	(142)/712	(88)/712	9/712	9/712
member	2001	-	-	-	-	-	HG0020888	cellular processes and signaling	Cell motility	27IQW	Flagellin is the subunit protein which polymerizes to form the filaments of bacterial flagella	1410630.JNKP01000001_gene2220	Bacteria	Firmicutes	Clostridia	Eubacteriales	Clostridiaceae	Clostridium	Clostridium sp. OM05-6BH	unclassified	unclassified
member	2001	-	-	-	-	-	HG0020888	-	-	-	-	-	Bacteria	Firmicutes	Clostridia	Eubacteriales	Clostridiaceae	Clostridium	Clostridium sp. OM05-9BH	-	-
member	2001	-	-	-	-	-	HG0020888	-	-	-	-	-	Bacteria	Firmicutes	Clostridia	Eubacteriales	Lachnospiraceae	Roseburia	Roseburia sp. AM59-24XD	-	-
member	2001	-	-	-	-	-	HG0025162	cellular processes and signaling	Cell motility	247JQ	Flagellin is the subunit protein which polymerizes to form the filaments of bacterial flagella	622312.ROSEINA2194_02155	Bacteria	Firmicutes	Clostridia	Eubacteriales	Lachnospiraceae	unclassified	[Eubacterium] rectale	unclassified	unclassified
member	2001	-	-	-	-	-	HG0056333	cellular processes and signaling	Cell motility	247JQ	Flagellin is the subunit protein which polymerizes to form the filaments of bacterial flagella	622312.ROSEINA2194_00549	Bacteria	Firmicutes	Clostridia	Eubacteriales	Lachnospiraceae	Roseburia	Roseburia inulinivorans	unclassified	unclassified
member	2001	-	-	-	-	-	HG0080553	cellular processes and signaling	Cell motility	247JQ	Flagellin is the subunit protein which polymerizes to form the filaments of bacterial flagella	622312.ROSEINA2194_02155	Bacteria	Firmicutes	Clostridia	Eubacteriales	Lachnospiraceae	Roseburia	Roseburia inulinivorans	unclassified	unclassified
member	2001	-	-	-	-	-	HG0092428	cellular processes and signaling	Cell motility	25W2W	Flagellin is the subunit protein which polymerizes to form the filaments of bacterial flagella	515620.EUBELI_00241	unclassified	unclassified	unclassified	unclassified	unclassified	unclassified	unclassified	unclassified	unclassified
member	2001	-	-	-	-	-	HG0133908	cellular processes and signaling	Cell motility	247JQ	Flagellin is the subunit protein which polymerizes to form the filaments of bacterial flagella	622312.ROSEINA2194_02155	Bacteria	Firmicutes	Clostridia	Eubacteriales	Lachnospiraceae	Roseburia	Roseburia faecis	unclassified	unclassified
member	2001	-	-	-	-	-	HG0140191	cellular processes and signaling	Cell motility	267Y6	Flagellin is the subunit protein which polymerizes to form the filaments of bacterial flagella	483218.BACPEC_03209	Bacteria	Firmicutes	Clostridia	Eubacteriales	unclassified	unclassified	[Bacteroides] pectinophilus	unclassified	unclassified
member	2001	-	-	-	-	-	HG0159838	cellular processes and signaling	Cell motility	25W2W	Flagellin is the subunit protein which polymerizes to form the filaments of bacterial flagella	515620.EUBELI_00264	Bacteria	Firmicutes	Clostridia	Eubacteriales	Lachnospiraceae	Lachnospira	Lachnospira eligens	unclassified	unclassified
member	2001	-	-	-	-	-	HG0160245	cellular processes and signaling	Cell motility	25VSN	Flagellin is the subunit protein which polymerizes to form the filaments of bacterial flagella	515620.EUBELI_00422	Bacteria	Firmicutes	Clostridia	Eubacteriales	Eubacteriaceae	Eubacterium	Eubacterium sp. 41_20	unclassified	unclassified
member	2001	-	-	-	-	-	HG0160245	-	-	-	-	-	Bacteria	Firmicutes	Clostridia	Eubacteriales	Lachnospiraceae	Roseburia	Roseburia faecis	-	-
member	2001	-	-	-	-	-	HG0160245	-	-	-	-	-	Bacteria	Firmicutes	Clostridia	Eubacteriales	Lachnospiraceae	Roseburia	Roseburia sp. CAG:18_43_25	-	-
member	2001	-	-	-	-	-	HG0160245	-	-	-	-	-	Bacteria	Firmicutes	Clostridia	Eubacteriales	Lachnospiraceae	Roseburia	Roseburia sp. TF10-5	-	-
member	2001	-	-	-	-	-	HG0160245	-	-	-	-	-	Bacteria	Firmicutes	Clostridia	Eubacteriales	Lachnospiraceae	Roseburia	unclassified	-	-
member	2001	-	-	-	-	-	HG0160245	-	-	-	-	-	Bacteria	Firmicutes	Clostridia	Eubacteriales	Lachnospiraceae	unclassified	[Eubacterium] rectale	-	-
member	2001	-	-	-	-	-	HG0171482	cellular processes and signaling	Cell motility	3NHIE	Bacterial flagellin C-terminal helical region	1410616.JHXE01000001_gene2564	Bacteria	Firmicutes	Clostridia	Eubacteriales	Clostridiaceae	Clostridium	Clostridium sp. AM49-4BH	unclassified	unclassified
member	2001	-	-	-	-	-	HG0171482	-	-	-	-	-	Bacteria	Firmicutes	Clostridia	Eubacteriales	Clostridiaceae	Clostridium	Clostridium sp. OM05-6BH	-	-
member	2001	-	-	-	-	-	HG0171482	-	-	-	-	-	Bacteria	Firmicutes	Clostridia	Eubacteriales	Clostridiaceae	Clostridium	Clostridium sp. OM05-9BH	-	-
member	2001	-	-	-	-	-	HG0171482	-	-	-	-	-	Bacteria	Firmicutes	Clostridia	Eubacteriales	Clostridiaceae	Clostridium	unclassified	-	-
member	2001	-	-	-	-	-	HG0215144	cellular processes and signaling	Cell motility	4C5PI	Flagellin is the subunit protein which polymerizes to form the filaments of bacterial flagella	1462526.BN990_04501	unclassified	unclassified	unclassified	unclassified	unclassified	unclassified	unclassified	unclassified	unclassified
member	2001	-	-	-	-	-	HG0251655	cellular processes and signaling	Cell motility	247JQ	Flagellin is the subunit protein which polymerizes to form the filaments of bacterial flagella	585394.RHOM_00665	Bacteria	Firmicutes	Clostridia	Eubacteriales	Lachnospiraceae	Roseburia	Roseburia faecis	unclassified	unclassified
member	2001	-	-	-	-	-	HG0251655	-	-	-	-	-	Bacteria	Firmicutes	Clostridia	Eubacteriales	Lachnospiraceae	Roseburia	Roseburia intestinalis	-	-
member	2001	-	-	-	-	-	HG0251655	-	-	-	-	-	Bacteria	Firmicutes	Clostridia	Eubacteriales	Lachnospiraceae	Roseburia	Roseburia inulinivorans	-	-
member	2001	-	-	-	-	-	HG0251655	-	-	-	-	-	Bacteria	Firmicutes	Clostridia	Eubacteriales	unclassified	unclassified	Clostridiales bacterium 41_21_two_genomes	-	-
member	2001	-	-	-	-	-	HG0255128	cellular processes and signaling	Cell motility	25W2W	Flagellin is the subunit protein which polymerizes to form the filaments of bacterial flagella	515620.EUBELI_00264	Bacteria	Firmicutes	Clostridia	Eubacteriales	Lachnospiraceae	Lachnospira	Lachnospira eligens	unclassified	unclassified
member	2001	-	-	-	-	-	HG0301053	cellular processes and signaling	Cell motility	247JQ	Flagellin is the subunit protein which polymerizes to form the filaments of bacterial flagella	622312.ROSEINA2194_00384	Bacteria	Firmicutes	Clostridia	Eubacteriales	Lachnospiraceae	Roseburia	Roseburia intestinalis CAG:13	unclassified	unclassified
member	2001	-	-	-	-	-	HG0361980	cellular processes and signaling	Cell motility	247JQ	Flagellin is the subunit protein which polymerizes to form the filaments of bacterial flagella	622312.ROSEINA2194_02155	Bacteria	Firmicutes	Clostridia	Eubacteriales	Eubacteriaceae	Eubacterium	Eubacterium sp. 41_20	unclassified	unclassified
member	2001	-	-	-	-	-	HG0361980	-	-	-	-	-	Bacteria	Firmicutes	Clostridia	Eubacteriales	Lachnospiraceae	unclassified	[Eubacterium] rectale	-	-
member	2001	-	-	-	-	-	HG0425980	cellular processes and signaling	Cell motility	27IQW	Flagellin is the subunit protein which polymerizes to form the filaments of bacterial flagella	1410631.JHWZ01000016_gene2284	Bacteria	Firmicutes	Clostridia	Eubacteriales	Lachnospiraceae	Roseburia	Roseburia intestinalis	unclassified	unclassified
member	2001	-	-	-	-	-	HG0425980	-	-	-	-	-	Bacteria	Firmicutes	Clostridia	Eubacteriales	Lachnospiraceae	Roseburia	unclassified	-	-
member	2001	-	-	-	-	-	HG0439011	cellular processes and signaling	Cell motility	4BWM7	Flagellin is the subunit protein which polymerizes to form the filaments of bacterial flagella	511680.BUTYVIB_00023	Bacteria	Firmicutes	Clostridia	Eubacteriales	Lachnospiraceae	Butyrivibrio	Butyrivibrio crossotus	unclassified	unclassified
member	2001	-	-	-	-	-	HG0452508	cellular processes and signaling	Cell motility	25W2W	Flagellin is the subunit protein which polymerizes to form the filaments of bacterial flagella	515620.EUBELI_00241	Bacteria	Firmicutes	Clostridia	Eubacteriales	Lachnospiraceae	Lachnospira	Lachnospira eligens	unclassified	unclassified
member	2001	-	-	-	-	-	HG0499130	cellular processes and signaling	Cell motility	27IQW	Flagellin is the subunit protein which polymerizes to form the filaments of bacterial flagella	1235793.C809_03500	Bacteria	Firmicutes	Clostridia	Eubacteriales	Lachnospiraceae	Roseburia	Roseburia sp. CAG:10041_57	unclassified	unclassified
member	2001	-	-	-	-	-	HG0502167	cellular processes and signaling	Cell motility	4BWM7	Flagellin is the subunit protein which polymerizes to form the filaments of bacterial flagella	511680.BUTYVIB_00023	Bacteria	Firmicutes	Clostridia	Eubacteriales	Lachnospiraceae	Butyrivibrio	Butyrivibrio crossotus	unclassified	unclassified
member	2001	-	-	-	-	-	HG0524026	cellular processes and signaling	Cell motility	247JQ	Flagellin is the subunit protein which polymerizes to form the filaments of bacterial flagella	622312.ROSEINA2194_02155	Bacteria	Firmicutes	Clostridia	Eubacteriales	Eubacteriaceae	Eubacterium	Eubacterium sp. CAG:248	unclassified	unclassified
member	2001	-	-	-	-	-	HG0540185	cellular processes and signaling	Cell motility	36ED6	Flagellin is the subunit protein which polymerizes to form the filaments of bacterial flagella	1449050.JNLE01000005_gene5142	Bacteria	Firmicutes	Clostridia	Eubacteriales	Eubacteriaceae	Eubacterium	Eubacterium sp. AF22-9	unclassified	unclassified
member	2001	-	-	-	-	-	HG0540185	-	-	-	-	-	Bacteria	Firmicutes	Clostridia	Eubacteriales	Lachnospiraceae	Lachnospira	Lachnospira eligens	-	-
member	2001	-	-	-	-	-	HG0563397	cellular processes and signaling	Cell motility	27IQW	Flagellin is the subunit protein which polymerizes to form the filaments of bacterial flagella	1408321.JNJD01000010_gene1567	Bacteria	Firmicutes	Clostridia	Eubacteriales	Clostridiaceae	Clostridium	Clostridium sp. OM05-6BH	unclassified	unclassified
member	2001	-	-	-	-	-	HG0563397	-	-	-	-	-	Bacteria	Firmicutes	Clostridia	Eubacteriales	Clostridiaceae	Clostridium	Clostridium sp. OM05-9BH	-	-
member	2001	-	-	-	-	-	HG0573796	cellular processes and signaling	Cell motility	247JQ	Flagellin is the subunit protein which polymerizes to form the filaments of bacterial flagella	1410661.JNKW01000004_gene1835	unclassified	unclassified	unclassified	unclassified	unclassified	unclassified	unclassified	unclassified	unclassified
member	2001	-	-	-	-	-	HG0656290	cellular processes and signaling	Cell motility	247JQ	Flagellin is the subunit protein which polymerizes to form the filaments of bacterial flagella	622312.ROSEINA2194_02155	Bacteria	Firmicutes	Clostridia	Eubacteriales	Lachnospiraceae	unclassified	[Eubacterium] rectale	unclassified	unclassified
member	2001	-	-	-	-	-	HG0689728	cellular processes and signaling	Cell motility	36ED6	Flagellin is the subunit protein which polymerizes to form the filaments of bacterial flagella	1304866.K413DRAFT_0070	Bacteria	Firmicutes	Clostridia	Eubacteriales	Oscillospiraceae	unclassified	Ruminococcaceae bacterium AM28-23LB	unclassified	unclassified
member	2001	-	-	-	-	-	HG0705986	cellular processes and signaling	Cell motility	3WJUY	Flagellin is the subunit protein which polymerizes to form the filaments of bacterial flagella	1235835.C814_01145	unclassified	unclassified	unclassified	unclassified	unclassified	unclassified	unclassified	unclassified	unclassified
member	2001	-	-	-	-	-	HG0780908	cellular processes and signaling	Cell motility	25W2W	Flagellin is the subunit protein which polymerizes to form the filaments of bacterial flagella	515620.EUBELI_00241	Bacteria	Firmicutes	Clostridia	Eubacteriales	Lachnospiraceae	Lachnospira	Lachnospira eligens	unclassified	unclassified
member	2001	-	-	-	-	-	HG0798695	cellular processes and signaling	Cell motility	25VSN	Flagellin is the subunit protein which polymerizes to form the filaments of bacterial flagella	1235790.C805_01247	Bacteria	Firmicutes	Clostridia	Eubacteriales	Clostridiaceae	Clostridium	Clostridium sp. OM05-6BH	unclassified	unclassified
member	2001	-	-	-	-	-	HG0834064	cellular processes and signaling	Cell motility	27NP7	Bacterial flagellin C-terminal helical region	1410625.JHWK01000004_gene763	unclassified	unclassified	unclassified	unclassified	unclassified	unclassified	unclassified	unclassified	unclassified
member	2001	-	-	-	-	-	HG0839098	cellular processes and signaling	Cell motility	25W2W	Flagellin is the subunit protein which polymerizes to form the filaments of bacterial flagella	515620.EUBELI_00264	Bacteria	Firmicutes	Clostridia	Eubacteriales	Lachnospiraceae	Lachnospira	Lachnospira eligens	unclassified	unclassified
member	2001	-	-	-	-	-	HG0875844	cellular processes and signaling	Cell motility	27RJP	Flagellin is the subunit protein which polymerizes to form the filaments of bacterial flagella	1235793.C809_00362	unclassified	unclassified	unclassified	unclassified	unclassified	unclassified	unclassified	unclassified	unclassified
member	2001	-	-	-	-	-	HG0933402	cellular processes and signaling	Cell motility	267Y6	Flagellin is the subunit protein which polymerizes to form the filaments of bacterial flagella	483218.BACPEC_03209	Bacteria	Bacteroidetes	Bacteroidia	Bacteroidales	Bacteroidaceae	Bacteroides	Bacteroides galacturonicus	unclassified	unclassified
member	2001	-	-	-	-	-	HG0933402	-	-	-	-	-	Bacteria	Firmicutes	Bacilli	Lactobacillales	Lactobacillaceae	Lactobacillus	Lactobacillus rogosae	-	-
member	2001	-	-	-	-	-	HG0933402	-	-	-	-	-	Bacteria	Firmicutes	Clostridia	Eubacteriales	Lachnospiraceae	Lachnospira	Lachnospira pectinoschiza	-	-
member	2001	-	-	-	-	-	HG0963557	cellular processes and signaling	Cell motility	247JQ	Flagellin is the subunit protein which polymerizes to form the filaments of bacterial flagella	622312.ROSEINA2194_02155	Bacteria	Firmicutes	Clostridia	Eubacteriales	Lachnospiraceae	Roseburia	Roseburia inulinivorans	unclassified	unclassified
member	2001	-	-	-	-	-	HG0979401	cellular processes and signaling	Cell motility	247JQ	Flagellin is the subunit protein which polymerizes to form the filaments of bacterial flagella	585394.RHOM_00665	Bacteria	Firmicutes	Clostridia	Eubacteriales	Lachnospiraceae	Roseburia	Roseburia intestinalis	unclassified	unclassified
member	2001	-	-	-	-	-	HG1010615	cellular processes and signaling	Cell motility	247JQ	Flagellin is the subunit protein which polymerizes to form the filaments of bacterial flagella	622312.ROSEINA2194_02155	Bacteria	unclassified	unclassified	unclassified	unclassified	unclassified	uncultured bacterium	unclassified	unclassified
member	2001	-	-	-	-	-	HG1032066	cellular processes and signaling	Cell motility	267Y6	Flagellin is the subunit protein which polymerizes to form the filaments of bacterial flagella	483218.BACPEC_03209	Bacteria	Bacteroidetes	Bacteroidia	Bacteroidales	Bacteroidaceae	Bacteroides	Bacteroides galacturonicus	unclassified	unclassified
member	2001	-	-	-	-	-	HG1032066	-	-	-	-	-	Bacteria	Firmicutes	Bacilli	Lactobacillales	Lactobacillaceae	Lactobacillus	Lactobacillus rogosae	-	-
member	2001	-	-	-	-	-	HG1032066	-	-	-	-	-	Bacteria	Firmicutes	Clostridia	Eubacteriales	Lachnospiraceae	Lachnospira	Lachnospira pectinoschiza	-	-
member	2001	-	-	-	-	-	HG1039034	cellular processes and signaling	Cell motility	247JQ	Flagellin is the subunit protein which polymerizes to form the filaments of bacterial flagella	622312.ROSEINA2194_00384	Bacteria	Firmicutes	Clostridia	Eubacteriales	Lachnospiraceae	Roseburia	Roseburia intestinalis	unclassified	unclassified
member	2001	-	-	-	-	-	HG1039034	-	-	-	-	-	Bacteria	Firmicutes	Clostridia	Eubacteriales	Lachnospiraceae	Roseburia	Roseburia sp. AM23-20	-	-
member	2001	-	-	-	-	-	HG1063867	cellular processes and signaling	Cell motility	4BWM7	Flagellin is the subunit protein which polymerizes to form the filaments of bacterial flagella	511680.BUTYVIB_00020	Bacteria	Firmicutes	Clostridia	Eubacteriales	Lachnospiraceae	Butyrivibrio	Butyrivibrio crossotus	unclassified	unclassified
member	2001	-	-	-	-	-	HG1085846	cellular processes and signaling	Cell motility	25VSN	Flagellin is the subunit protein which polymerizes to form the filaments of bacterial flagella	515620.EUBELI_00422	Bacteria	Bacteroidetes	Bacteroidia	Bacteroidales	Bacteroidaceae	Bacteroides	Bacteroides galacturonicus	unclassified	unclassified
member	2001	-	-	-	-	-	HG1085846	-	-	-	-	-	Bacteria	Firmicutes	Bacilli	Lactobacillales	Lactobacillaceae	Lactobacillus	Lactobacillus rogosae	-	-
member	2001	-	-	-	-	-	HG1085846	-	-	-	-	-	Bacteria	Firmicutes	Clostridia	Eubacteriales	Lachnospiraceae	Lachnospira	Lachnospira pectinoschiza	-	-
member	2001	-	-	-	-	-	HG1127536	cellular processes and signaling	Cell motility	25W2W	Flagellin is the subunit protein which polymerizes to form the filaments of bacterial flagella	515620.EUBELI_00241	Bacteria	Firmicutes	Clostridia	Eubacteriales	Eubacteriaceae	Eubacterium	Eubacterium sp. AF22-9	unclassified	unclassified
member	2001	-	-	-	-	-	HG1127536	-	-	-	-	-	Bacteria	Firmicutes	Clostridia	Eubacteriales	Lachnospiraceae	Lachnospira	Lachnospira eligens	-	-
member	2001	-	-	-	-	-	HG1136675	cellular processes and signaling	Cell motility	247JQ	Flagellin is the subunit protein which polymerizes to form the filaments of bacterial flagella	622312.ROSEINA2194_02155	unclassified	unclassified	unclassified	unclassified	unclassified	unclassified	unclassified	unclassified	unclassified
member	2001	-	-	-	-	-	HG1259757	cellular processes and signaling	Cell motility	4B0KS	Flagellin is the subunit protein which polymerizes to form the filaments of bacterial flagella	565655.ECBG_01282	Bacteria	Firmicutes	Bacilli	Lactobacillales	Enterococcaceae	Enterococcus	Enterococcus casseliflavus	unclassified	unclassified
member	2001	-	-	-	-	-	HG1259757	-	-	-	-	-	Bacteria	Firmicutes	Bacilli	Lactobacillales	Enterococcaceae	Enterococcus	Enterococcus faecalis	-	-
member	2001	-	-	-	-	-	HG1259757	-	-	-	-	-	Bacteria	Firmicutes	Bacilli	Lactobacillales	Enterococcaceae	Enterococcus	Enterococcus faecium	-	-
member	2001	-	-	-	-	-	HG1259757	-	-	-	-	-	Bacteria	Firmicutes	Bacilli	Lactobacillales	Enterococcaceae	Enterococcus	Enterococcus gallinarum	-	-
member	2001	-	-	-	-	-	HG1259757	-	-	-	-	-	Bacteria	Firmicutes	Bacilli	Lactobacillales	Enterococcaceae	Enterococcus	Enterococcus innesii	-	-
member	2001	-	-	-	-	-	HG1259757	-	-	-	-	-	Bacteria	Firmicutes	Bacilli	Lactobacillales	Enterococcaceae	Enterococcus	Enterococcus saccharolyticus	-	-
member	2001	-	-	-	-	-	HG1259757	-	-	-	-	-	Bacteria	Firmicutes	Bacilli	Lactobacillales	Enterococcaceae	Enterococcus	Enterococcus sp. 4E1_DIV0656	-	-
member	2001	-	-	-	-	-	HG1259757	-	-	-	-	-	Bacteria	Firmicutes	Bacilli	Lactobacillales	Enterococcaceae	Enterococcus	Enterococcus sp. C1	-	-
member	2001	-	-	-	-	-	HG1259757	-	-	-	-	-	Bacteria	Firmicutes	Bacilli	Lactobacillales	Enterococcaceae	Enterococcus	Enterococcus sp. CR-Ec1	-	-
member	2001	-	-	-	-	-	HG1259757	-	-	-	-	-	Bacteria	Firmicutes	Bacilli	Lactobacillales	Enterococcaceae	Enterococcus	Enterococcus sp. FDAARGOS_553	-	-
member	2001	-	-	-	-	-	HG1259757	-	-	-	-	-	Bacteria	Firmicutes	Bacilli	Lactobacillales	Enterococcaceae	Enterococcus	Enterococcus sp. HSIEG1	-	-
member	2001	-	-	-	-	-	HG1259757	-	-	-	-	-	Bacteria	Firmicutes	Bacilli	Lactobacillales	Enterococcaceae	Enterococcus	unclassified	-	-
member	2001	-	-	-	-	-	HG1261771	cellular processes and signaling	Cell motility	247JQ	Flagellin is the subunit protein which polymerizes to form the filaments of bacterial flagella	622312.ROSEINA2194_00384	unclassified	unclassified	unclassified	unclassified	unclassified	unclassified	unclassified	unclassified	unclassified
member	2001	-	-	-	-	-	HG1335930	cellular processes and signaling	Cell motility	247JQ	Flagellin is the subunit protein which polymerizes to form the filaments of bacterial flagella	622312.ROSEINA2194_02155	Bacteria	Firmicutes	Clostridia	Eubacteriales	Eubacteriaceae	Eubacterium	Eubacterium sp. CAG:248	unclassified	unclassified
member	2001	-	-	-	-	-	HG1383857	cellular processes and signaling	Cell motility	25VSN	Flagellin is the subunit protein which polymerizes to form the filaments of bacterial flagella	515620.EUBELI_00422	unclassified	unclassified	unclassified	unclassified	unclassified	unclassified	unclassified	unclassified	unclassified
member	2001	-	-	-	-	-	HG1384060	cellular processes and signaling	Cell motility	267Y6	Flagellin is the subunit protein which polymerizes to form the filaments of bacterial flagella	483218.BACPEC_03209	Bacteria	Bacteroidetes	Bacteroidia	Bacteroidales	Bacteroidaceae	Bacteroides	Bacteroides galacturonicus	unclassified	unclassified
member	2001	-	-	-	-	-	HG1384060	-	-	-	-	-	Bacteria	Firmicutes	Bacilli	Lactobacillales	Lactobacillaceae	Lactobacillus	Lactobacillus rogosae	-	-
member	2001	-	-	-	-	-	HG1384060	-	-	-	-	-	Bacteria	Firmicutes	Clostridia	Eubacteriales	Lachnospiraceae	Lachnospira	Lachnospira pectinoschiza	-	-
member	2001	-	-	-	-	-	HG1415087	cellular processes and signaling	Cell motility	247JQ	Flagellin is the subunit protein which polymerizes to form the filaments of bacterial flagella	622312.ROSEINA2194_00549	Bacteria	Firmicutes	Clostridia	Eubacteriales	Lachnospiraceae	unclassified	[Eubacterium] rectale	unclassified	unclassified
member	2001	-	-	-	-	-	HG1483739	cellular processes and signaling	Cell motility	36ED6	Flagellin is the subunit protein which polymerizes to form the filaments of bacterial flagella	1391647.AVSV01000034_gene424	unclassified	unclassified	unclassified	unclassified	unclassified	unclassified	unclassified	unclassified	unclassified
member	2001	-	-	-	-	-	HG1495132	cellular processes and signaling	Cell motility	25W2W	Flagellin is the subunit protein which polymerizes to form the filaments of bacterial flagella	515620.EUBELI_00241	Bacteria	Firmicutes	Clostridia	Eubacteriales	Lachnospiraceae	Lachnospira	Lachnospira eligens	unclassified	unclassified
member	2001	-	-	-	-	-	HG1528568	unclassified	unclassified	unclassified	unclassified	unclassified	unclassified	unclassified	unclassified	unclassified	unclassified	unclassified	unclassified	unclassified	unclassified
member	2001	-	-	-	-	-	HG1563573	cellular processes and signaling	Cell motility	247JQ	Flagellin is the subunit protein which polymerizes to form the filaments of bacterial flagella	622312.ROSEINA2194_00384	Bacteria	Firmicutes	Clostridia	Eubacteriales	Lachnospiraceae	Roseburia	Roseburia inulinivorans	unclassified	unclassified
member	2001	-	-	-	-	-	HG1564905	cellular processes and signaling	Cell motility	1TP1K	Flagellin is the subunit protein which polymerizes to form the filaments of bacterial flagella	1378168.N510_00360	Bacteria	Firmicutes	Clostridia	Eubacteriales	Oscillospiraceae	Dysosmobacter	Dysosmobacter sp. BX15	endo-beta-1,4-galactanase (EC 3.2.1.89).	GH53
member	2001	-	-	-	-	-	HG1573243	cellular processes and signaling	Cell motility	25VSN	Flagellin is the subunit protein which polymerizes to form the filaments of bacterial flagella	515620.EUBELI_00422	Bacteria	Firmicutes	Clostridia	Eubacteriales	Lachnospiraceae	Roseburia	Roseburia sp. CAG:303	unclassified	unclassified
member	2001	-	-	-	-	-	HG1586402	cellular processes and signaling	Cell motility	247JQ	Flagellin is the subunit protein which polymerizes to form the filaments of bacterial flagella	1282887.AUJG01000003_gene462	Bacteria	Firmicutes	Clostridia	Eubacteriales	Lachnospiraceae	Lachnospira	Lachnospira eligens	unclassified	unclassified
member	2001	-	-	-	-	-	HG1590441	cellular processes and signaling	Cell motility	267Y6	Flagellin is the subunit protein which polymerizes to form the filaments of bacterial flagella	483218.BACPEC_03209	Bacteria	Firmicutes	Clostridia	Eubacteriales	Lachnospiraceae	Lachnospira	Lachnospira eligens	unclassified	unclassified
member	2001	-	-	-	-	-	HG1620999	cellular processes and signaling	Cell motility	25W2W	Flagellin is the subunit protein which polymerizes to form the filaments of bacterial flagella	515620.EUBELI_00241	Bacteria	Firmicutes	Clostridia	Eubacteriales	Eubacteriaceae	Eubacterium	Eubacterium sp. CAG:252	unclassified	unclassified
member	2001	-	-	-	-	-	HG1621304	cellular processes and signaling	Cell motility	27RJP	Flagellin is the subunit protein which polymerizes to form the filaments of bacterial flagella	1235793.C809_00363	unclassified	unclassified	unclassified	unclassified	unclassified	unclassified	unclassified	unclassified	unclassified
member	2001	-	-	-	-	-	HG1621336	cellular processes and signaling	Cell motility	36ED6	Flagellin is the subunit protein which polymerizes to form the filaments of bacterial flagella	1449050.JNLE01000005_gene5142	Bacteria	Firmicutes	Clostridia	Eubacteriales	Clostridiaceae	Clostridium	Clostridium sp. 44_14	unclassified	unclassified
member	2001	-	-	-	-	-	HG1621336	-	-	-	-	-	Bacteria	Firmicutes	Clostridia	Eubacteriales	Clostridiaceae	Clostridium	Clostridium sp. OM07-10AC	-	-
member	2001	-	-	-	-	-	HG1621336	-	-	-	-	-	Bacteria	Firmicutes	Clostridia	Eubacteriales	Clostridiaceae	Clostridium	Clostridium sp. OM07-9AC	-	-
member	2001	-	-	-	-	-	HG1621336	-	-	-	-	-	Bacteria	Firmicutes	Clostridia	Eubacteriales	Clostridiaceae	Clostridium	unclassified	-	-
member	2001	-	-	-	-	-	HG1621611	cellular processes and signaling	Cell motility	3WW8U	Flagellin is the subunit protein which polymerizes to form the filaments of bacterial flagella	469595.CSAG_01780	Bacteria	Proteobacteria	Gammaproteobacteria	Enterobacterales	Enterobacteriaceae	Citrobacter	Citrobacter freundii	unclassified	unclassified
member	2001	-	-	-	-	-	HG1621611	-	-	-	-	-	Bacteria	Proteobacteria	Gammaproteobacteria	Enterobacterales	Enterobacteriaceae	Citrobacter	Citrobacter freundii complex sp. CFNIH4	-	-
member	2001	-	-	-	-	-	HG1621611	-	-	-	-	-	Bacteria	Proteobacteria	Gammaproteobacteria	Enterobacterales	Enterobacteriaceae	Citrobacter	Citrobacter freundii complex sp. CFNIH6	-	-
member	2001	-	-	-	-	-	HG1621611	-	-	-	-	-	Bacteria	Proteobacteria	Gammaproteobacteria	Enterobacterales	Enterobacteriaceae	Citrobacter	Citrobacter freundii complex sp. CFNIH7	-	-
member	2001	-	-	-	-	-	HG1621611	-	-	-	-	-	Bacteria	Proteobacteria	Gammaproteobacteria	Enterobacterales	Enterobacteriaceae	Citrobacter	Citrobacter sp. SL156	-	-
member	2001	-	-	-	-	-	HG1621611	-	-	-	-	-	Bacteria	Proteobacteria	Gammaproteobacteria	Enterobacterales	Enterobacteriaceae	Citrobacter	unclassified	-	-
member	2001	-	-	-	-	-	HG1621611	-	-	-	-	-	Bacteria	Proteobacteria	Gammaproteobacteria	Enterobacterales	Enterobacteriaceae	unclassified	Enterobacteriaceae bacterium TzEc058	-	-
member	2001	-	-	-	-	-	HG1632936	cellular processes and signaling	Cell motility	247JQ	Flagellin is the subunit protein which polymerizes to form the filaments of bacterial flagella	622312.ROSEINA2194_02155	Bacteria	Firmicutes	Clostridia	Eubacteriales	Lachnospiraceae	unclassified	[Eubacterium] rectale	unclassified	unclassified
member	2001	-	-	-	-	-	HG1650291	cellular processes and signaling	Cell motility	247JQ	Flagellin is the subunit protein which polymerizes to form the filaments of bacterial flagella	585394.RHOM_00665	Bacteria	Firmicutes	Clostridia	Eubacteriales	Lachnospiraceae	Roseburia	Roseburia inulinivorans	unclassified	unclassified
member	2001	-	-	-	-	-	HG1699982	cellular processes and signaling	Cell motility	247JQ	Flagellin is the subunit protein which polymerizes to form the filaments of bacterial flagella	1282887.AUJG01000003_gene460	unclassified	unclassified	unclassified	unclassified	unclassified	unclassified	unclassified	unclassified	unclassified
member	2001	-	-	-	-	-	HG1730952	cellular processes and signaling	Cell motility	4BWM7	Flagellin is the subunit protein which polymerizes to form the filaments of bacterial flagella	511680.BUTYVIB_00023	Bacteria	Firmicutes	Clostridia	Eubacteriales	Lachnospiraceae	Butyrivibrio	Butyrivibrio crossotus	unclassified	unclassified
member	2001	-	-	-	-	-	HG1738086	cellular processes and signaling	Cell motility	27IQW	Flagellin is the subunit protein which polymerizes to form the filaments of bacterial flagella	397288.C806_01156	unclassified	unclassified	unclassified	unclassified	unclassified	unclassified	unclassified	unclassified	unclassified
member	2001	-	-	-	-	-	HG1792815	cellular processes and signaling	Cell motility	267Y6	Flagellin is the subunit protein which polymerizes to form the filaments of bacterial flagella	483218.BACPEC_03209	Bacteria	Firmicutes	Clostridia	Eubacteriales	Lachnospiraceae	Lachnospira	Lachnospira eligens	unclassified	unclassified
member	2001	-	-	-	-	-	HG1798228	cellular processes and signaling	Cell motility	267Y6	Flagellin is the subunit protein which polymerizes to form the filaments of bacterial flagella	483218.BACPEC_03209	Bacteria	Bacteroidetes	Bacteroidia	Bacteroidales	Bacteroidaceae	Bacteroides	Bacteroides galacturonicus	unclassified	unclassified
member	2001	-	-	-	-	-	HG1798228	-	-	-	-	-	Bacteria	Firmicutes	Bacilli	Lactobacillales	Lactobacillaceae	Lactobacillus	Lactobacillus rogosae	-	-
member	2001	-	-	-	-	-	HG1798228	-	-	-	-	-	Bacteria	Firmicutes	Clostridia	Eubacteriales	Lachnospiraceae	Lachnospira	Lachnospira pectinoschiza	-	-
member	2001	-	-	-	-	-	HG1825849	cellular processes and signaling	Cell motility	247JQ	Flagellin is the subunit protein which polymerizes to form the filaments of bacterial flagella	622312.ROSEINA2194_02155	Bacteria	Firmicutes	Clostridia	Eubacteriales	Lachnospiraceae	unclassified	[Eubacterium] rectale	unclassified	unclassified
member	2001	-	-	-	-	-	HG1841199	cellular processes and signaling	Cell motility	247JQ	Flagellin is the subunit protein which polymerizes to form the filaments of bacterial flagella	622312.ROSEINA2194_02155	unclassified	unclassified	unclassified	unclassified	unclassified	unclassified	unclassified	unclassified	unclassified
member	2001	-	-	-	-	-	HG1927765	cellular processes and signaling	Cell motility	2539J	Bacterial flagellin C-terminal helical region	1235790.C805_03286	unclassified	unclassified	unclassified	unclassified	unclassified	unclassified	unclassified	unclassified	unclassified
member	2001	-	-	-	-	-	HG1945666	cellular processes and signaling	Cell motility	4BWM7	Flagellin is the subunit protein which polymerizes to form the filaments of bacterial flagella	1506994.JNLQ01000002_gene2825	Bacteria	Firmicutes	Clostridia	Eubacteriales	Lachnospiraceae	unclassified	Lachnospiraceae bacterium	unclassified	unclassified
member	2001	-	-	-	-	-	HG1986730	cellular processes and signaling	Cell motility	27IQW	Flagellin is the subunit protein which polymerizes to form the filaments of bacterial flagella	397290.C810_01846	Bacteria	Firmicutes	Clostridia	Eubacteriales	Lachnospiraceae	Roseburia	Roseburia inulinivorans	unclassified	unclassified
member	2001	-	-	-	-	-	HG2083218	cellular processes and signaling	Cell motility	27IQW	Flagellin is the subunit protein which polymerizes to form the filaments of bacterial flagella	397288.C806_01156	Bacteria	Firmicutes	Clostridia	Eubacteriales	Clostridiaceae	Clostridium	Clostridium sp. AM49-4BH	unclassified	unclassified
member	2001	-	-	-	-	-	HG2087256	cellular processes and signaling	Cell motility	3NHT4	Bacterial flagellin C-terminal helical region	1410616.JHXE01000002_gene1077	Bacteria	Firmicutes	Clostridia	Eubacteriales	Lachnospiraceae	unclassified	[Eubacterium] rectale	Modules of approx. 60 residues found in bacterial enzymes. Chitin-binding described in several cases. Distantly related to the CBM12 family.	CBM5
member	2001	-	-	-	-	-	HG2102989	cellular processes and signaling	Cell motility	247JQ	Flagellin is the subunit protein which polymerizes to form the filaments of bacterial flagella	622312.ROSEINA2194_02155	Bacteria	Firmicutes	Clostridia	Eubacteriales	Lachnospiraceae	Roseburia	Roseburia sp. CAG:303	unclassified	unclassified
member	2001	-	-	-	-	-	HG2106774	cellular processes and signaling	Cell motility	247JQ	Flagellin is the subunit protein which polymerizes to form the filaments of bacterial flagella	622312.ROSEINA2194_02155	Bacteria	Firmicutes	Clostridia	Eubacteriales	Clostridiaceae	Clostridium	Clostridium sp. CAG:277	unclassified	unclassified
member	2001	-	-	-	-	-	HG2127458	cellular processes and signaling	Cell motility	1ZAQJ	Flagellin is the subunit protein which polymerizes to form the filaments of bacterial flagella	1499685.CCFJ01000042_gene2509	unclassified	unclassified	unclassified	unclassified	unclassified	unclassified	unclassified	unclassified	unclassified
member	2001	-	-	-	-	-	HG2127948	cellular processes and signaling	Cell motility	27IQW	Flagellin is the subunit protein which polymerizes to form the filaments of bacterial flagella	397288.C806_02742	Bacteria	Firmicutes	Clostridia	Eubacteriales	Lachnospiraceae	Roseburia	Roseburia inulinivorans	unclassified	unclassified
member	2001	-	-	-	-	-	HG2138659	cellular processes and signaling	Cell motility	47FU8	Flagellin is the subunit protein which polymerizes to form the filaments of bacterial flagella	86106.I862_07120	unclassified	unclassified	unclassified	unclassified	unclassified	unclassified	unclassified	unclassified	unclassified
member	2001	-	-	-	-	-	HG2149908	cellular processes and signaling	Cell motility	247JQ	Flagellin is the subunit protein which polymerizes to form the filaments of bacterial flagella	622312.ROSEINA2194_00384	Bacteria	Firmicutes	Clostridia	Eubacteriales	Lachnospiraceae	Roseburia	Roseburia intestinalis	unclassified	unclassified
member	2001	-	-	-	-	-	HG2160069	cellular processes and signaling	Cell motility	247JQ	Flagellin is the subunit protein which polymerizes to form the filaments of bacterial flagella	622312.ROSEINA2194_00384	Bacteria	Firmicutes	Clostridia	Eubacteriales	Lachnospiraceae	Roseburia	Roseburia intestinalis CAG:13	unclassified	unclassified
member	2001	-	-	-	-	-	HG2165780	cellular processes and signaling	Cell motility	4BWM7	Flagellin is the subunit protein which polymerizes to form the filaments of bacterial flagella	511680.BUTYVIB_00023	Bacteria	Firmicutes	unclassified	unclassified	unclassified	unclassified	Firmicutes bacterium CAG:95	unclassified	unclassified
member	2001	-	-	-	-	-	HG2188631	cellular processes and signaling	Cell motility	4BWM7	Flagellin is the subunit protein which polymerizes to form the filaments of bacterial flagella	1280680.AUJU01000005_gene1507	Bacteria	Firmicutes	Clostridia	Eubacteriales	Lachnospiraceae	Lachnospira	Lachnospira pectinoschiza	unclassified	unclassified
member	2001	-	-	-	-	-	HG2196338	cellular processes and signaling	Cell motility	1ZAQJ	Flagellin is the subunit protein which polymerizes to form the filaments of bacterial flagella	1347086.CCBA010000006_gene4662	unclassified	unclassified	unclassified	unclassified	unclassified	unclassified	unclassified	unclassified	unclassified
member	2001	-	-	-	-	-	HG2207382	cellular processes and signaling	Cell motility	27IQW	Flagellin is the subunit protein which polymerizes to form the filaments of bacterial flagella	1235793.C809_00369	Bacteria	Firmicutes	Clostridia	Eubacteriales	Lachnospiraceae	Roseburia	Roseburia inulinivorans	unclassified	unclassified
member	2001	-	-	-	-	-	HG2216889	cellular processes and signaling	Cell motility	247JQ	Flagellin is the subunit protein which polymerizes to form the filaments of bacterial flagella	622312.ROSEINA2194_02155	Bacteria	Firmicutes	Clostridia	Eubacteriales	Lachnospiraceae	Roseburia	Roseburia faecis	unclassified	unclassified
member	2001	-	-	-	-	-	HG2223206	cellular processes and signaling	Cell motility	27IQW	Flagellin is the subunit protein which polymerizes to form the filaments of bacterial flagella	397288.C806_01156	Bacteria	Firmicutes	Clostridia	Eubacteriales	Lachnospiraceae	unclassified	[Eubacterium] rectale	unclassified	unclassified
member	2001	-	-	-	-	-	HG2246211	cellular processes and signaling	Cell motility	247JQ	Flagellin is the subunit protein which polymerizes to form the filaments of bacterial flagella	622312.ROSEINA2194_00549	unclassified	unclassified	unclassified	unclassified	unclassified	unclassified	unclassified	unclassified	unclassified
member	2001	-	-	-	-	-	HG2252158	cellular processes and signaling	Cell motility	36ED6	Flagellin is the subunit protein which polymerizes to form the filaments of bacterial flagella	536227.CcarbDRAFT_0703	unclassified	unclassified	unclassified	unclassified	unclassified	unclassified	unclassified	unclassified	unclassified
member	2001	-	-	-	-	-	HG2258053	cellular processes and signaling	Cell motility	27IQW	Flagellin is the subunit protein which polymerizes to form the filaments of bacterial flagella	397290.C810_01846	Bacteria	Firmicutes	Clostridia	Eubacteriales	Lachnospiraceae	unclassified	[Eubacterium] rectale	unclassified	unclassified
member	2001	-	-	-	-	-	HG2262288	cellular processes and signaling	Cell motility	4BWM7	Flagellin is the subunit protein which polymerizes to form the filaments of bacterial flagella	511680.BUTYVIB_00023	Bacteria	Firmicutes	Clostridia	Eubacteriales	Clostridiaceae	Clostridium	uncultured Clostridium sp.	unclassified	unclassified
member	2001	-	-	-	-	-	HG2270848	cellular processes and signaling	Cell motility	27IQW	Flagellin is the subunit protein which polymerizes to form the filaments of bacterial flagella	1410631.JHWZ01000016_gene2281	unclassified	unclassified	unclassified	unclassified	unclassified	unclassified	unclassified	unclassified	unclassified
member	2001	-	-	-	-	-	HG2271873	cellular processes and signaling	Cell motility	3NHT4	Bacterial flagellin C-terminal helical region	1410616.JHXE01000002_gene1080	Bacteria	Firmicutes	Clostridia	Eubacteriales	Lachnospiraceae	unclassified	[Eubacterium] rectale	unclassified	unclassified
member	2001	-	-	-	-	-	HG2282780	cellular processes and signaling	Cell motility	25W2W	Flagellin is the subunit protein which polymerizes to form the filaments of bacterial flagella	515620.EUBELI_00264	Bacteria	Bacteroidetes	Bacteroidia	Bacteroidales	Bacteroidaceae	Bacteroides	Bacteroides galacturonicus	unclassified	unclassified
member	2001	-	-	-	-	-	HG2282780	-	-	-	-	-	Bacteria	Firmicutes	Bacilli	Lactobacillales	Lactobacillaceae	Lactobacillus	Lactobacillus rogosae	-	-
member	2001	-	-	-	-	-	HG2282780	-	-	-	-	-	Bacteria	Firmicutes	Clostridia	Eubacteriales	Lachnospiraceae	Lachnospira	Lachnospira pectinoschiza	-	-
member	2001	-	-	-	-	-	HG2290389	cellular processes and signaling	Cell motility	267Y6	Flagellin is the subunit protein which polymerizes to form the filaments of bacterial flagella	483218.BACPEC_03209	Bacteria	Firmicutes	Clostridia	Eubacteriales	Lachnospiraceae	Roseburia	Roseburia intestinalis	unclassified	unclassified
member	2001	-	-	-	-	-	HG2290760	cellular processes and signaling	Cell motility	247JQ	Flagellin is the subunit protein which polymerizes to form the filaments of bacterial flagella	622312.ROSEINA2194_00384	unclassified	unclassified	unclassified	unclassified	unclassified	unclassified	unclassified	unclassified	unclassified
member	2001	-	-	-	-	-	HG2292543	cellular processes and signaling	Cell motility	3NHT4	Bacterial flagellin C-terminal helical region	1410616.JHXE01000002_gene1077	Bacteria	Firmicutes	Clostridia	Eubacteriales	Lachnospiraceae	unclassified	[Eubacterium] rectale	unclassified	unclassified
member	2001	-	-	-	-	-	HG2304701	cellular processes and signaling	Cell motility	4BWM7	Flagellin is the subunit protein which polymerizes to form the filaments of bacterial flagella	1506994.JNLQ01000002_gene2825	Bacteria	Firmicutes	Clostridia	Eubacteriales	Lachnospiraceae	Roseburia	Roseburia sp. CAG:100	Small family of modules of approx. 100 residues, appended to GH5_2 enzymes. So far found exclusively in a few gammaproteobacteria. The CBM81 from an uncultivated species was shown to have binding affinity for beta-1,4-, beta-1,3,-glucans, xyloglucan, avicel and cellooligosaccharides.	CBM81
member	2001	-	-	-	-	-	HG2314296	cellular processes and signaling	Cell motility	247JQ	Flagellin is the subunit protein which polymerizes to form the filaments of bacterial flagella	1280694.AUJQ01000008_gene180	Bacteria	Firmicutes	Clostridia	Eubacteriales	Lachnospiraceae	Roseburia	Roseburia inulinivorans	unclassified	unclassified
member	2001	-	-	-	-	-	HG2328491	cellular processes and signaling	Cell motility	267Y6	Flagellin is the subunit protein which polymerizes to form the filaments of bacterial flagella	483218.BACPEC_03208	Bacteria	Firmicutes	Clostridia	Eubacteriales	Lachnospiraceae	Lachnospira	Lachnospira eligens	unclassified	unclassified
member	2001	-	-	-	-	-	HG2335605	cellular processes and signaling	Cell motility	25VSN	Flagellin is the subunit protein which polymerizes to form the filaments of bacterial flagella	515620.EUBELI_00422	unclassified	unclassified	unclassified	unclassified	unclassified	unclassified	unclassified	unclassified	unclassified
member	2001	-	-	-	-	-	HG2343799	cellular processes and signaling	Cell motility	27IQW	Flagellin is the subunit protein which polymerizes to form the filaments of bacterial flagella	1235793.C809_00367	Bacteria	Firmicutes	Clostridia	Eubacteriales	Lachnospiraceae	unclassified	[Eubacterium] rectale	unclassified	unclassified
member	2001	-	-	-	-	-	HG2346545	cellular processes and signaling	Cell motility	3NHT4	Bacterial flagellin C-terminal helical region	1408312.JNJS01000008_gene572	Bacteria	Firmicutes	Clostridia	Eubacteriales	Lachnospiraceae	unclassified	[Eubacterium] rectale	unclassified	unclassified
member	2001	-	-	-	-	-	HG2353715	cellular processes and signaling	Intracellular trafficking, secretion, and vesicular transport	27VAD	Type II/IV secretion system protein	1235798.C817_03002	Bacteria	Firmicutes	Clostridia	Eubacteriales	Lachnospiraceae	Roseburia	Roseburia inulinivorans	unclassified	unclassified
member	2001	-	-	-	-	-	HG2363230	cellular processes and signaling	Cell motility	27IQW	Flagellin is the subunit protein which polymerizes to form the filaments of bacterial flagella	1235793.C809_03500	unclassified	unclassified	unclassified	unclassified	unclassified	unclassified	unclassified	unclassified	unclassified
member	2001	-	-	-	-	-	HG2374930	cellular processes and signaling	Cell motility	267Y6	Flagellin is the subunit protein which polymerizes to form the filaments of bacterial flagella	742738.HMPREF9460_02907	Bacteria	Firmicutes	Clostridia	Eubacteriales	Oscillospiraceae	Flavonifractor	Flavonifractor plautii	unclassified	unclassified
member	2001	-	-	-	-	-	HG2383280	cellular processes and signaling	Cell motility	27IQW	Flagellin is the subunit protein which polymerizes to form the filaments of bacterial flagella	1408324.JNJK01000027_gene1219	Bacteria	Firmicutes	Clostridia	Eubacteriales	Lachnospiraceae	unclassified	[Eubacterium] rectale	unclassified	unclassified
member	2001	-	-	-	-	-	HG2384518	cellular processes and signaling	Cell motility	3NHT4	Bacterial flagellin C-terminal helical region	1410616.JHXE01000002_gene1077	Bacteria	Firmicutes	Clostridia	Eubacteriales	Lachnospiraceae	Agathobacter	Agathobacter ruminis	unclassified	unclassified
member	2001	-	-	-	-	-	HG2397564	cellular processes and signaling	Cell motility	25VSN	Flagellin is the subunit protein which polymerizes to form the filaments of bacterial flagella	515620.EUBELI_00422	unclassified	unclassified	unclassified	unclassified	unclassified	unclassified	unclassified	unclassified	unclassified
member	2001	-	-	-	-	-	HG2401672	cellular processes and signaling	Cell motility	247JQ	Flagellin is the subunit protein which polymerizes to form the filaments of bacterial flagella	585394.RHOM_00665	Bacteria	Firmicutes	Clostridia	Eubacteriales	Eubacteriaceae	Eubacterium	Eubacterium sp. CAG:38	unclassified	unclassified
member	2001	-	-	-	-	-	HG2404002	cellular processes and signaling	Cell motility	27IQW	Flagellin is the subunit protein which polymerizes to form the filaments of bacterial flagella	397288.C806_02742	Bacteria	Firmicutes	Clostridia	Eubacteriales	Lachnospiraceae	Roseburia	Roseburia inulinivorans	unclassified	unclassified
member	2001	-	-	-	-	-	HG2437710	cellular processes and signaling	Cell motility	3XMAA	Flagellin is the subunit protein which polymerizes to form the filaments of bacterial flagella	155864.EDL933_2931	Bacteria	Proteobacteria	Gammaproteobacteria	Enterobacterales	Enterobacteriaceae	Escherichia	Escherichia coli	unclassified	unclassified
member	2001	-	-	-	-	-	HG2437710	-	-	-	-	-	Bacteria	Proteobacteria	Gammaproteobacteria	Enterobacterales	Enterobacteriaceae	Escherichia	Escherichia sp. 94.0001	-	-
member	2001	-	-	-	-	-	HG2437710	-	-	-	-	-	Bacteria	Proteobacteria	Gammaproteobacteria	Enterobacterales	Enterobacteriaceae	Shigella	Shigella sp. FC2045	-	-
member	2001	-	-	-	-	-	HG2437710	-	-	-	-	-	Bacteria	Proteobacteria	Gammaproteobacteria	Enterobacterales	Enterobacteriaceae	Shigella	Shigella sp. FC2928	-	-
member	2001	-	-	-	-	-	HG2437710	-	-	-	-	-	Bacteria	Proteobacteria	Gammaproteobacteria	Enterobacterales	Enterobacteriaceae	unclassified	Enterobacteriaceae bacterium TzEc058	-	-
member	2001	-	-	-	-	-	HG2437710	-	-	-	-	-	Bacteria	Proteobacteria	Gammaproteobacteria	Enterobacterales	Enterobacteriaceae	unclassified	unclassified	-	-
member	2001	-	-	-	-	-	HG2438433	cellular processes and signaling	Cell motility	267Y6	Flagellin is the subunit protein which polymerizes to form the filaments of bacterial flagella	483218.BACPEC_03209	Bacteria	Firmicutes	Clostridia	Eubacteriales	Lachnospiraceae	Roseburia	Roseburia sp. CAG:303	unclassified	unclassified
member	2001	-	-	-	-	-	HG2444380	cellular processes and signaling	Cell motility	247JQ	Flagellin is the subunit protein which polymerizes to form the filaments of bacterial flagella	622312.ROSEINA2194_00384	Bacteria	Firmicutes	Clostridia	Eubacteriales	Lachnospiraceae	Roseburia	Roseburia intestinalis	unclassified	unclassified
member	2001	-	-	-	-	-	HG2446518	cellular processes and signaling	Cell motility	247JQ	Flagellin is the subunit protein which polymerizes to form the filaments of bacterial flagella	622312.ROSEINA2194_02155	Bacteria	Firmicutes	Clostridia	Eubacteriales	Lachnospiraceae	unclassified	[Eubacterium] rectale	unclassified	unclassified
member	2001	-	-	-	-	-	HG2449944	cellular processes and signaling	Cell motility	25VSN	Flagellin is the subunit protein which polymerizes to form the filaments of bacterial flagella	515620.EUBELI_00422	unclassified	unclassified	unclassified	unclassified	unclassified	unclassified	unclassified	unclassified	unclassified
member	2001	-	-	-	-	-	HG2465618	cellular processes and signaling	Cell motility	27IQW	Flagellin is the subunit protein which polymerizes to form the filaments of bacterial flagella	1410628.JNKS01000008_gene3383	Bacteria	Firmicutes	Clostridia	Eubacteriales	Clostridiaceae	Clostridium	Clostridium sp. AF46-12NS	unclassified	unclassified
member	2001	-	-	-	-	-	HG2465618	-	-	-	-	-	Bacteria	Firmicutes	Clostridia	Eubacteriales	Clostridiaceae	Clostridium	Clostridium sp. AF46-9NS	-	-
member	2001	-	-	-	-	-	HG2465618	-	-	-	-	-	Bacteria	Firmicutes	Clostridia	Eubacteriales	Clostridiaceae	Clostridium	unclassified	-	-
member	2001	-	-	-	-	-	HG2466467	cellular processes and signaling	Cell motility	3F6AZ	Flagellin is the subunit protein which polymerizes to form the filaments of bacterial flagella	1069534.LRC_15700	Bacteria	Firmicutes	Bacilli	Lactobacillales	Lactobacillaceae	Ligilactobacillus	Ligilactobacillus ruminis	unclassified	unclassified
member	2001	-	-	-	-	-	HG2470781	cellular processes and signaling	Cell motility	267Y6	Flagellin is the subunit protein which polymerizes to form the filaments of bacterial flagella	483218.BACPEC_03208	unclassified	unclassified	unclassified	unclassified	unclassified	unclassified	unclassified	unclassified	unclassified
member	2001	-	-	-	-	-	HG2480760	cellular processes and signaling	Cell motility	247JQ	Flagellin is the subunit protein which polymerizes to form the filaments of bacterial flagella	622312.ROSEINA2194_00384	unclassified	unclassified	unclassified	unclassified	unclassified	unclassified	unclassified	unclassified	unclassified
member	2001	-	-	-	-	-	HG2494525	cellular processes and signaling	Cell motility	247JQ	Flagellin is the subunit protein which polymerizes to form the filaments of bacterial flagella	622312.ROSEINA2194_02155	Bacteria	Firmicutes	Clostridia	Eubacteriales	Lachnospiraceae	Roseburia	Roseburia faecis	unclassified	unclassified
member	2001	-	-	-	-	-	HG2494525	-	-	-	-	-	Bacteria	Firmicutes	Clostridia	Eubacteriales	Lachnospiraceae	Roseburia	Roseburia intestinalis	-	-
member	2001	-	-	-	-	-	HG2503048	cellular processes and signaling	Cell motility	247JQ	Flagellin is the subunit protein which polymerizes to form the filaments of bacterial flagella	622312.ROSEINA2194_00384	Bacteria	Firmicutes	Clostridia	Eubacteriales	Lachnospiraceae	Roseburia	Roseburia intestinalis CAG:13	unclassified	unclassified
member	2001	-	-	-	-	-	HG2508654	cellular processes and signaling	Cell motility	27IQW	Flagellin is the subunit protein which polymerizes to form the filaments of bacterial flagella	397288.C806_02742	Bacteria	Firmicutes	Clostridia	Eubacteriales	Lachnospiraceae	Roseburia	Roseburia inulinivorans	unclassified	unclassified
member	2001	-	-	-	-	-	HG2511404	metabolism	Amino acid transport and metabolism	4HB7B	Catalyzes the NADPH-dependent reduction of L-glutamate 5-phosphate into L-glutamate 5-semialdehyde and phosphate. The product spontaneously undergoes cyclization to form 1-pyrroline-5- carboxylate	1282665.H353_05373	Bacteria	Firmicutes	Clostridia	Eubacteriales	Lachnospiraceae	Roseburia	Roseburia faecis	unclassified	unclassified
member	2001	-	-	-	-	-	HG2511404	-	-	-	-	-	Bacteria	Firmicutes	Clostridia	Eubacteriales	Lachnospiraceae	Roseburia	Roseburia intestinalis	-	-
member	2001	-	-	-	-	-	HG2522017	cellular processes and signaling	Cell motility	4BWM7	Flagellin is the subunit protein which polymerizes to form the filaments of bacterial flagella	511680.BUTYVIB_02573	unclassified	unclassified	unclassified	unclassified	unclassified	unclassified	unclassified	unclassified	unclassified
member	2001	-	-	-	-	-	HG2525113	cellular processes and signaling	Cell motility	1TP1K	Flagellin is the subunit protein which polymerizes to form the filaments of bacterial flagella	1378168.N510_00360	Bacteria	Firmicutes	Clostridia	Eubacteriales	Oscillospiraceae	Dysosmobacter	Dysosmobacter sp. BX15	endo-beta-1,4-galactanase (EC 3.2.1.89).	GH53
member	2001	-	-	-	-	-	HG2527150	cellular processes and signaling	Cell motility	25VSN	Flagellin is the subunit protein which polymerizes to form the filaments of bacterial flagella	1235790.C805_01247	Bacteria	Firmicutes	Clostridia	Eubacteriales	Lachnospiraceae	unclassified	[Eubacterium] rectale	unclassified	unclassified
member	2001	-	-	-	-	-	HG2535257	cellular processes and signaling	Cell motility	247JQ	Flagellin is the subunit protein which polymerizes to form the filaments of bacterial flagella	622312.ROSEINA2194_02155	Bacteria	Firmicutes	Clostridia	Eubacteriales	Lachnospiraceae	Roseburia	Roseburia sp. CAG:303	unclassified	unclassified
member	2001	-	-	-	-	-	HG2545973	cellular processes and signaling	Cell motility	27IQW	Flagellin is the subunit protein which polymerizes to form the filaments of bacterial flagella	397290.C810_00219	Bacteria	Firmicutes	Clostridia	Eubacteriales	Lachnospiraceae	Roseburia	Roseburia faecis	unclassified	unclassified
member	2001	-	-	-	-	-	HG2547996	cellular processes and signaling	Cell motility	25VSN	Flagellin is the subunit protein which polymerizes to form the filaments of bacterial flagella	1235790.C805_01247	unclassified	unclassified	unclassified	unclassified	unclassified	unclassified	unclassified	unclassified	unclassified
member	2001	-	-	-	-	-	HG2549687	cellular processes and signaling	Cell motility	247JQ	Flagellin is the subunit protein which polymerizes to form the filaments of bacterial flagella	622312.ROSEINA2194_02155	Bacteria	Firmicutes	Clostridia	Eubacteriales	Lachnospiraceae	unclassified	[Eubacterium] rectale	unclassified	unclassified
member	2001	-	-	-	-	-	HG2579178	cellular processes and signaling	Cell motility	3NHT4	Bacterial flagellin C-terminal helical region	1408312.JNJS01000008_gene572	Bacteria	Firmicutes	Clostridia	Eubacteriales	Lachnospiraceae	unclassified	[Eubacterium] rectale	unclassified	unclassified
member	2001	-	-	-	-	-	HG2583705	poorly characterized	Function unknown	36064	Belongs to the intermediate filament family	61622.XP_010356865.1	unclassified	unclassified	unclassified	unclassified	unclassified	unclassified	unclassified	unclassified	unclassified
member	2001	-	-	-	-	-	HG2591671	cellular processes and signaling	Cell motility	247JQ	Flagellin is the subunit protein which polymerizes to form the filaments of bacterial flagella	622312.ROSEINA2194_00384	Bacteria	Firmicutes	Clostridia	Eubacteriales	Lachnospiraceae	Roseburia	Roseburia inulinivorans	unclassified	unclassified
member	2001	-	-	-	-	-	HG2603787	cellular processes and signaling	Cell motility	27IQW	Flagellin is the subunit protein which polymerizes to form the filaments of bacterial flagella	1235793.C809_03500	Bacteria	Firmicutes	Clostridia	Eubacteriales	Lachnospiraceae	unclassified	[Eubacterium] rectale	unclassified	unclassified
member	2001	-	-	-	-	-	HG2606890	cellular processes and signaling	Cell motility	27IQW	Flagellin is the subunit protein which polymerizes to form the filaments of bacterial flagella	1410631.JHWZ01000016_gene2284	Bacteria	Firmicutes	Clostridia	Eubacteriales	Clostridiaceae	Clostridium	Clostridium sp. CAG:167	unclassified	unclassified
member	2001	-	-	-	-	-	HG2614807	cellular processes and signaling	Cell motility	267Y6	Flagellin is the subunit protein which polymerizes to form the filaments of bacterial flagella	742738.HMPREF9460_02907	Bacteria	Firmicutes	Clostridia	Eubacteriales	Oscillospiraceae	unclassified	Ruminococcaceae bacterium AM28-23LB	unclassified	unclassified
member	2001	-	-	-	-	-	HG2620858	cellular processes and signaling	Cell motility	247JQ	Flagellin is the subunit protein which polymerizes to form the filaments of bacterial flagella	622312.ROSEINA2194_02155	unclassified	unclassified	unclassified	unclassified	unclassified	unclassified	unclassified	unclassified	unclassified
member	2001	-	-	-	-	-	HG2621993	cellular processes and signaling	Cell motility	247JQ	Flagellin is the subunit protein which polymerizes to form the filaments of bacterial flagella	622312.ROSEINA2194_02155	unclassified	unclassified	unclassified	unclassified	unclassified	unclassified	unclassified	unclassified	unclassified
member	2001	-	-	-	-	-	HG2628790	cellular processes and signaling	Cell motility	267Y6	Flagellin is the subunit protein which polymerizes to form the filaments of bacterial flagella	742738.HMPREF9460_02907	Bacteria	Firmicutes	Clostridia	Eubacteriales	Oscillospiraceae	Flavonifractor	Flavonifractor plautii	unclassified	unclassified
member	2001	-	-	-	-	-	HG2631469	cellular processes and signaling	Cell motility	247JQ	Flagellin is the subunit protein which polymerizes to form the filaments of bacterial flagella	622312.ROSEINA2194_00384	unclassified	unclassified	unclassified	unclassified	unclassified	unclassified	unclassified	unclassified	unclassified
member	2001	-	-	-	-	-	HG2638251	cellular processes and signaling	Cell motility	267Y6	Flagellin is the subunit protein which polymerizes to form the filaments of bacterial flagella	483218.BACPEC_03209	Bacteria	Firmicutes	Clostridia	Eubacteriales	Lachnospiraceae	Roseburia	Roseburia inulinivorans	unclassified	unclassified
member	2001	-	-	-	-	-	HG2639120	cellular processes and signaling	Cell motility	247JQ	Flagellin is the subunit protein which polymerizes to form the filaments of bacterial flagella	622312.ROSEINA2194_00384	Bacteria	Firmicutes	Clostridia	Eubacteriales	Lachnospiraceae	Roseburia	Roseburia intestinalis	unclassified	unclassified
member	2001	-	-	-	-	-	HG2642052	cellular processes and signaling	Cell motility	247JQ	Flagellin is the subunit protein which polymerizes to form the filaments of bacterial flagella	622312.ROSEINA2194_02155	Bacteria	Firmicutes	Clostridia	Eubacteriales	Lachnospiraceae	Roseburia	Roseburia faecis	unclassified	unclassified
member	2001	-	-	-	-	-	HG2648328	cellular processes and signaling	Cell motility	247JQ	Flagellin is the subunit protein which polymerizes to form the filaments of bacterial flagella	622312.ROSEINA2194_02155	Bacteria	Firmicutes	Clostridia	Eubacteriales	Lachnospiraceae	unclassified	[Eubacterium] rectale	unclassified	unclassified
member	2001	-	-	-	-	-	HG2657573	cellular processes and signaling	Cell motility	27IQW	Flagellin is the subunit protein which polymerizes to form the filaments of bacterial flagella	1408324.JNJK01000027_gene1219	unclassified	unclassified	unclassified	unclassified	unclassified	unclassified	unclassified	unclassified	unclassified
member	2001	-	-	-	-	-	HG2659750	cellular processes and signaling	Cell motility	27IQW	Flagellin is the subunit protein which polymerizes to form the filaments of bacterial flagella	1235793.C809_00367	Bacteria	Firmicutes	Clostridia	Eubacteriales	Lachnospiraceae	Roseburia	Roseburia sp. AM59-24XD	unclassified	unclassified
member	2001	-	-	-	-	-	HG2664631	cellular processes and signaling	Cell motility	27IQW	Flagellin is the subunit protein which polymerizes to form the filaments of bacterial flagella	1408324.JNJK01000027_gene1219	Bacteria	Firmicutes	Clostridia	Eubacteriales	Lachnospiraceae	Roseburia	Roseburia inulinivorans	unclassified	unclassified
member	2001	-	-	-	-	-	HG2665672	cellular processes and signaling	Cell motility	247JQ	Flagellin is the subunit protein which polymerizes to form the filaments of bacterial flagella	622312.ROSEINA2194_02155	Bacteria	Firmicutes	Clostridia	Eubacteriales	Lachnospiraceae	unclassified	[Eubacterium] rectale	Modules of approx. 40-60 residues. The majority of these modules is found among chitinases where the function is chitin-binding. Distantly related to the CBM5 family.	CBM12
member	2001	-	-	-	-	-	HG2676254	cellular processes and signaling	Cell motility	4BWM7	Flagellin is the subunit protein which polymerizes to form the filaments of bacterial flagella	511680.BUTYVIB_02572	Bacteria	Firmicutes	Clostridia	Eubacteriales	Lachnospiraceae	Butyrivibrio	Butyrivibrio crossotus	unclassified	unclassified
member	2001	-	-	-	-	-	HG2679042	cellular processes and signaling	Cell motility	27IQW	Flagellin is the subunit protein which polymerizes to form the filaments of bacterial flagella	397291.C804_04363	Bacteria	Firmicutes	Clostridia	Eubacteriales	Lachnospiraceae	Roseburia	Roseburia sp. CAG:197	unclassified	unclassified
member	2001	-	-	-	-	-	HG2686492	cellular processes and signaling	Cell motility	25W2W	Flagellin is the subunit protein which polymerizes to form the filaments of bacterial flagella	515620.EUBELI_00241	Bacteria	Firmicutes	Clostridia	Eubacteriales	Eubacteriaceae	Eubacterium	Eubacterium sp. CAG:252	unclassified	unclassified
member	2001	-	-	-	-	-	HG2696072	cellular processes and signaling	Cell motility	27IQW	Flagellin is the subunit protein which polymerizes to form the filaments of bacterial flagella	1235793.C809_03496	Bacteria	Firmicutes	Clostridia	Eubacteriales	Clostridiaceae	Clostridium	uncultured Clostridium sp.	unclassified	unclassified
member	2001	-	-	-	-	-	HG2702421	cellular processes and signaling	Cell motility	27RJP	Flagellin is the subunit protein which polymerizes to form the filaments of bacterial flagella	1235793.C809_00362	Bacteria	Firmicutes	Clostridia	Eubacteriales	Clostridiaceae	Clostridium	uncultured Clostridium sp.	unclassified	unclassified
member	2001	-	-	-	-	-	HG2703375	cellular processes and signaling	Cell motility	27IQW	Flagellin is the subunit protein which polymerizes to form the filaments of bacterial flagella	1410631.JHWZ01000016_gene2281	unclassified	unclassified	unclassified	unclassified	unclassified	unclassified	unclassified	unclassified	unclassified
member	2001	-	-	-	-	-	HG2706156	cellular processes and signaling	Cell motility	4BWM7	Flagellin is the subunit protein which polymerizes to form the filaments of bacterial flagella	1506994.JNLQ01000002_gene2829	Bacteria	Firmicutes	Clostridia	Eubacteriales	Lachnospiraceae	Roseburia	Roseburia sp. CAG:303	unclassified	unclassified
member	2001	-	-	-	-	-	HG2717754	cellular processes and signaling	Cell motility	27IQW	Flagellin is the subunit protein which polymerizes to form the filaments of bacterial flagella	1410631.JHWZ01000016_gene2284	Bacteria	Firmicutes	Clostridia	Eubacteriales	Clostridiaceae	Clostridium	Clostridium sp. CAG:167	unclassified	unclassified
member	2001	-	-	-	-	-	HG2720413	unclassified	unclassified	unclassified	unclassified	unclassified	Bacteria	Firmicutes	Clostridia	Eubacteriales	Lachnospiraceae	Roseburia	Roseburia inulinivorans	unclassified	unclassified
member	2001	-	-	-	-	-	HG2720464	cellular processes and signaling	Cell motility	21Z1P	Flagellin is the subunit protein which polymerizes to form the filaments of bacterial flagella	742733.HMPREF9469_03866	unclassified	unclassified	unclassified	unclassified	unclassified	unclassified	unclassified	unclassified	unclassified
member	2001	-	-	-	-	-	HG2725933	cellular processes and signaling	Cell motility	27IQW	Flagellin is the subunit protein which polymerizes to form the filaments of bacterial flagella	658086.HMPREF0994_00631	Bacteria	Firmicutes	Clostridia	Eubacteriales	Lachnospiraceae	Lachnoclostridium	[Clostridium] symbiosum	unclassified	unclassified
member	2001	-	-	-	-	-	HG2729520	cellular processes and signaling	Cell motility	247JQ	Flagellin is the subunit protein which polymerizes to form the filaments of bacterial flagella	622312.ROSEINA2194_02155	Bacteria	Firmicutes	Clostridia	Eubacteriales	Clostridiaceae	Clostridium	Clostridium sp. OM05-6BH	unclassified	unclassified
member	2001	-	-	-	-	-	HG2752748	cellular processes and signaling	Cell motility	27IQW	Flagellin is the subunit protein which polymerizes to form the filaments of bacterial flagella	397288.C806_02742	unclassified	unclassified	unclassified	unclassified	unclassified	unclassified	unclassified	unclassified	unclassified
member	2001	-	-	-	-	-	HG2781287	cellular processes and signaling	Cell motility	1ZAQJ	Flagellin is the subunit protein which polymerizes to form the filaments of bacterial flagella	1132442.KB889752_gene2947	Bacteria	Firmicutes	Clostridia	Eubacteriales	Oscillospiraceae	unclassified	[Eubacterium] siraeum	unclassified	unclassified
member	2001	-	-	-	-	-	HG2788513	cellular processes and signaling	Cell motility	247JQ	Flagellin is the subunit protein which polymerizes to form the filaments of bacterial flagella	622312.ROSEINA2194_00384	Bacteria	Firmicutes	Clostridia	Eubacteriales	Lachnospiraceae	Roseburia	Roseburia intestinalis	unclassified	unclassified
member	2001	-	-	-	-	-	HG2796991	cellular processes and signaling	Cell motility	25T2Q	Flagellin is the subunit protein which polymerizes to form the filaments of bacterial flagella	796940.HMPREF9628_00059	Bacteria	Firmicutes	Clostridia	Eubacteriales	Clostridiaceae	Clostridium	Clostridium sp. CAG:62_40_43	unclassified	unclassified
member	2001	-	-	-	-	-	HG2806755	cellular processes and signaling	Cell motility	25W2W	Flagellin is the subunit protein which polymerizes to form the filaments of bacterial flagella	515620.EUBELI_00241	Bacteria	Firmicutes	Clostridia	Eubacteriales	Eubacteriaceae	Eubacterium	Eubacterium sp. CAG:252	unclassified	unclassified
member	2001	-	-	-	-	-	HG2811181	cellular processes and signaling	Cell motility	247JQ	Flagellin is the subunit protein which polymerizes to form the filaments of bacterial flagella	622312.ROSEINA2194_02155	Bacteria	Firmicutes	Clostridia	Eubacteriales	Lachnospiraceae	unclassified	[Eubacterium] rectale	unclassified	unclassified
member	2001	-	-	-	-	-	HG2819095	cellular processes and signaling	Cell motility	25W2W	Flagellin is the subunit protein which polymerizes to form the filaments of bacterial flagella	515620.EUBELI_00241	Bacteria	Firmicutes	Clostridia	Eubacteriales	Lachnospiraceae	Lachnospira	Lachnospira eligens	unclassified	unclassified
member	2001	-	-	-	-	-	HG2828238	cellular processes and signaling	Cell motility	247JQ	Flagellin is the subunit protein which polymerizes to form the filaments of bacterial flagella	585394.RHOM_00665	Bacteria	Firmicutes	Clostridia	Eubacteriales	Lachnospiraceae	Roseburia	Roseburia inulinivorans	unclassified	unclassified
member	2001	-	-	-	-	-	HG2840022	cellular processes and signaling	Cell motility	247JQ	Flagellin is the subunit protein which polymerizes to form the filaments of bacterial flagella	622312.ROSEINA2194_00384	Bacteria	Firmicutes	Clostridia	Eubacteriales	Lachnospiraceae	Roseburia	Roseburia inulinivorans	unclassified	unclassified
member	2001	-	-	-	-	-	HG2842338	cellular processes and signaling	Cell motility	267Y6	Flagellin is the subunit protein which polymerizes to form the filaments of bacterial flagella	483218.BACPEC_03209	Bacteria	Bacteroidetes	Bacteroidia	Bacteroidales	Bacteroidaceae	Bacteroides	Bacteroides galacturonicus	unclassified	unclassified
member	2001	-	-	-	-	-	HG2842338	-	-	-	-	-	Bacteria	Firmicutes	Bacilli	Lactobacillales	Lactobacillaceae	Lactobacillus	Lactobacillus rogosae	-	-
member	2001	-	-	-	-	-	HG2842338	-	-	-	-	-	Bacteria	Firmicutes	Clostridia	Eubacteriales	Lachnospiraceae	Lachnospira	Lachnospira pectinoschiza	-	-
member	2001	-	-	-	-	-	HG2844639	cellular processes and signaling	Cell motility	25T2Q	Flagellin is the subunit protein which polymerizes to form the filaments of bacterial flagella	796940.HMPREF9628_00059	Bacteria	Firmicutes	Clostridia	Eubacteriales	Clostridiaceae	Clostridium	Clostridium sp. AF37-5	unclassified	unclassified
member	2001	-	-	-	-	-	HG2851443	cellular processes and signaling	Cell motility	3NHT4	Bacterial flagellin C-terminal helical region	1410616.JHXE01000002_gene1077	unclassified	unclassified	unclassified	unclassified	unclassified	unclassified	unclassified	unclassified	unclassified
member	2001	-	-	-	-	-	HG2853110	cellular processes and signaling	Cell motility	4BWM7	Flagellin is the subunit protein which polymerizes to form the filaments of bacterial flagella	511680.BUTYVIB_02572	Bacteria	Firmicutes	unclassified	unclassified	unclassified	unclassified	Firmicutes bacterium AF22-6AC	unclassified	unclassified
member	2001	-	-	-	-	-	HG2853694	cellular processes and signaling	Cell motility	3NHT4	Bacterial flagellin C-terminal helical region	1410616.JHXE01000002_gene1080	Bacteria	Firmicutes	Clostridia	Eubacteriales	Lachnospiraceae	Roseburia	Roseburia sp. CAG:197	unclassified	unclassified
member	2001	-	-	-	-	-	HG2857918	cellular processes and signaling	Cell motility	3IW1J	Flagellin is the subunit protein which polymerizes to form the filaments of bacterial flagella	714961.BFZC1_08265	Bacteria	Firmicutes	Clostridia	Eubacteriales	Lachnospiraceae	Roseburia	Roseburia faecis	unclassified	unclassified
member	2001	-	-	-	-	-	HG2859712	cellular processes and signaling	Cell motility	247JQ	Flagellin is the subunit protein which polymerizes to form the filaments of bacterial flagella	622312.ROSEINA2194_02155	unclassified	unclassified	unclassified	unclassified	unclassified	unclassified	unclassified	unclassified	unclassified
member	2001	-	-	-	-	-	HG2869685	cellular processes and signaling	Cell motility	247JQ	Flagellin is the subunit protein which polymerizes to form the filaments of bacterial flagella	622312.ROSEINA2194_02155	Bacteria	Firmicutes	Clostridia	Eubacteriales	Lachnospiraceae	unclassified	[Eubacterium] rectale	unclassified	unclassified
member	2001	-	-	-	-	-	HG2870413	cellular processes and signaling	Cell motility	25W2W	Flagellin is the subunit protein which polymerizes to form the filaments of bacterial flagella	515620.EUBELI_00241	Bacteria	Firmicutes	Clostridia	Eubacteriales	Lachnospiraceae	Lachnospira	Lachnospira eligens	unclassified	unclassified
member	2001	-	-	-	-	-	HG2871272	cellular processes and signaling	Cell motility	27IQW	Flagellin is the subunit protein which polymerizes to form the filaments of bacterial flagella	1235793.C809_00369	unclassified	unclassified	unclassified	unclassified	unclassified	unclassified	unclassified	unclassified	unclassified
member	2001	-	-	-	-	-	HG2871776	cellular processes and signaling	Cell motility	27IQW	Flagellin is the subunit protein which polymerizes to form the filaments of bacterial flagella	397290.C810_01846	Bacteria	Firmicutes	Clostridia	Eubacteriales	Lachnospiraceae	unclassified	[Eubacterium] rectale	unclassified	unclassified
member	2001	-	-	-	-	-	HG2872726	cellular processes and signaling	Cell motility	36ED6	Flagellin is the subunit protein which polymerizes to form the filaments of bacterial flagella	1469948.JPNB01000002_gene2690	unclassified	unclassified	unclassified	unclassified	unclassified	unclassified	unclassified	unclassified	unclassified
member	2001	-	-	-	-	-	HG2874267	cellular processes and signaling	Cell motility	27IQW	Flagellin is the subunit protein which polymerizes to form the filaments of bacterial flagella	397288.C806_01156	Bacteria	Firmicutes	Clostridia	Eubacteriales	Clostridiaceae	Clostridium	Clostridium sp. CAG:277	unclassified	unclassified
member	2001	-	-	-	-	-	HG2876870	cellular processes and signaling	Cell motility	3NHT4	Bacterial flagellin C-terminal helical region	1408312.JNJS01000008_gene572	Bacteria	Firmicutes	Clostridia	Eubacteriales	Lachnospiraceae	Roseburia	Roseburia sp. AM59-24XD	unclassified	unclassified
member	2001	-	-	-	-	-	HG2882312	poorly characterized	Function unknown	36064	Belongs to the intermediate filament family	61622.XP_010356865.1	Bacteria	Firmicutes	Clostridia	Eubacteriales	Lachnospiraceae	Roseburia	Roseburia inulinivorans	unclassified	unclassified
member	2001	-	-	-	-	-	HG2885932	cellular processes and signaling	Cell motility	27IQW	Flagellin is the subunit protein which polymerizes to form the filaments of bacterial flagella	1235793.C809_03500	unclassified	unclassified	unclassified	unclassified	unclassified	unclassified	unclassified	unclassified	unclassified
member	2001	-	-	-	-	-	HG2904242	cellular processes and signaling	Cell motility	247JQ	Flagellin is the subunit protein which polymerizes to form the filaments of bacterial flagella	622312.ROSEINA2194_00384	Bacteria	Firmicutes	Clostridia	Eubacteriales	Lachnospiraceae	Butyrivibrio	Butyrivibrio sp. CAG:318	unclassified	unclassified
member	2001	-	-	-	-	-	HG2908749	cellular processes and signaling	Cell motility	267Y6	Flagellin is the subunit protein which polymerizes to form the filaments of bacterial flagella	483218.BACPEC_03209	Bacteria	Firmicutes	Clostridia	Eubacteriales	Lachnospiraceae	Roseburia	Roseburia sp. AF02-12	unclassified	unclassified
member	2001	-	-	-	-	-	HG2908749	-	-	-	-	-	Bacteria	Firmicutes	Clostridia	Eubacteriales	Lachnospiraceae	Roseburia	Roseburia sp. AF34-16	-	-
member	2001	-	-	-	-	-	HG2908749	-	-	-	-	-	Bacteria	Firmicutes	Clostridia	Eubacteriales	Lachnospiraceae	Roseburia	unclassified	-	-
member	2001	-	-	-	-	-	HG2917247	cellular processes and signaling	Cell motility	247JQ	Flagellin is the subunit protein which polymerizes to form the filaments of bacterial flagella	622312.ROSEINA2194_02155	Bacteria	Firmicutes	Clostridia	Eubacteriales	Lachnospiraceae	Roseburia	Roseburia sp. CAG:197	unclassified	unclassified
member	2001	-	-	-	-	-	HG2930003	cellular processes and signaling	Cell motility	247JQ	Flagellin is the subunit protein which polymerizes to form the filaments of bacterial flagella	622312.ROSEINA2194_00549	unclassified	unclassified	unclassified	unclassified	unclassified	unclassified	unclassified	unclassified	unclassified
member	2001	-	-	-	-	-	HG2933035	cellular processes and signaling	Cell motility	4BWM7	Flagellin is the subunit protein which polymerizes to form the filaments of bacterial flagella	511680.BUTYVIB_02573	Bacteria	Firmicutes	unclassified	unclassified	unclassified	unclassified	Firmicutes bacterium CAG:65	unclassified	unclassified
member	2001	-	-	-	-	-	HG2933270	unclassified	unclassified	unclassified	unclassified	unclassified	Bacteria	Firmicutes	Clostridia	Eubacteriales	Clostridiaceae	Clostridium	Clostridium sp. AF34-13	unclassified	unclassified
member	2001	-	-	-	-	-	HG2935851	cellular processes and signaling	Cell motility	4BWM7	Flagellin is the subunit protein which polymerizes to form the filaments of bacterial flagella	511680.BUTYVIB_02572	Bacteria	Firmicutes	unclassified	unclassified	unclassified	unclassified	Firmicutes bacterium AM59-13	unclassified	unclassified
member	2001	-	-	-	-	-	HG2936513	cellular processes and signaling	Cell motility	25T2Q	Flagellin is the subunit protein which polymerizes to form the filaments of bacterial flagella	796940.HMPREF9628_00059	Bacteria	Firmicutes	Clostridia	Eubacteriales	Clostridiaceae	Clostridium	Clostridium sp. AF36-4	unclassified	unclassified
member	2001	-	-	-	-	-	HG2945340	cellular processes and signaling	Cell motility	247JQ	Flagellin is the subunit protein which polymerizes to form the filaments of bacterial flagella	622312.ROSEINA2194_02155	Bacteria	Firmicutes	Clostridia	Eubacteriales	Lachnospiraceae	unclassified	[Eubacterium] rectale	unclassified	unclassified
member	2001	-	-	-	-	-	HG2947335	cellular processes and signaling	Cell motility	247JQ	Flagellin is the subunit protein which polymerizes to form the filaments of bacterial flagella	585394.RHOM_00665	Bacteria	Firmicutes	Clostridia	Eubacteriales	Lachnospiraceae	Roseburia	Roseburia hominis	unclassified	unclassified
member	2001	-	-	-	-	-	HG2950949	cellular processes and signaling	Cell motility	247JQ	Flagellin is the subunit protein which polymerizes to form the filaments of bacterial flagella	622312.ROSEINA2194_02155	Bacteria	Firmicutes	Clostridia	Eubacteriales	Lachnospiraceae	Roseburia	Roseburia faecis	unclassified	unclassified
member	2001	-	-	-	-	-	HG2964158	cellular processes and signaling	Cell motility	27IQW	Flagellin is the subunit protein which polymerizes to form the filaments of bacterial flagella	1235800.C819_02047	unclassified	unclassified	unclassified	unclassified	unclassified	unclassified	unclassified	unclassified	unclassified
member	2001	-	-	-	-	-	HG2965156	cellular processes and signaling	Cell motility	27IQW	Flagellin is the subunit protein which polymerizes to form the filaments of bacterial flagella	1410632.JHWW01000020_gene387	Bacteria	Firmicutes	Clostridia	Eubacteriales	Clostridiaceae	Clostridium	Clostridium sp. 44_14	unclassified	unclassified
member	2001	-	-	-	-	-	HG2965156	-	-	-	-	-	Bacteria	Firmicutes	Clostridia	Eubacteriales	Clostridiaceae	Clostridium	Clostridium sp. OM07-10AC	-	-
member	2001	-	-	-	-	-	HG2965156	-	-	-	-	-	Bacteria	Firmicutes	Clostridia	Eubacteriales	Clostridiaceae	Clostridium	Clostridium sp. OM07-9AC	-	-
member	2001	-	-	-	-	-	HG2965156	-	-	-	-	-	Bacteria	Firmicutes	Clostridia	Eubacteriales	Clostridiaceae	Clostridium	unclassified	-	-
member	2001	-	-	-	-	-	HG2965248	cellular processes and signaling	Cell motility	247JQ	Flagellin is the subunit protein which polymerizes to form the filaments of bacterial flagella	622312.ROSEINA2194_01473	Bacteria	Firmicutes	Clostridia	Eubacteriales	unclassified	unclassified	Clostridiales bacterium 36_14	unclassified	unclassified
member	2001	-	-	-	-	-	HG2979742	cellular processes and signaling	Cell motility	247JQ	Flagellin is the subunit protein which polymerizes to form the filaments of bacterial flagella	585394.RHOM_00665	Bacteria	Firmicutes	Clostridia	Eubacteriales	Lachnospiraceae	Roseburia	Roseburia inulinivorans	unclassified	unclassified
member	2001	-	-	-	-	-	HG2983810	cellular processes and signaling	Cell motility	247JQ	Flagellin is the subunit protein which polymerizes to form the filaments of bacterial flagella	622312.ROSEINA2194_02155	Bacteria	Firmicutes	Clostridia	Eubacteriales	Lachnospiraceae	Lachnospira	Lachnospira eligens	unclassified	unclassified
member	2001	-	-	-	-	-	HG2995159	cellular processes and signaling	Cell motility	27IQW	Flagellin is the subunit protein which polymerizes to form the filaments of bacterial flagella	1410628.JNKS01000008_gene3383	Bacteria	Firmicutes	Clostridia	Eubacteriales	Lachnospiraceae	Roseburia	Roseburia inulinivorans	unclassified	unclassified
member	2001	-	-	-	-	-	HG2995545	cellular processes and signaling	Cell motility	27IQW	Flagellin is the subunit protein which polymerizes to form the filaments of bacterial flagella	1410628.JNKS01000008_gene3383	Bacteria	Firmicutes	Clostridia	Eubacteriales	Lachnospiraceae	unclassified	Lachnospiraceae bacterium sunii NSJ-8	unclassified	unclassified
member	2001	-	-	-	-	-	HG2999732	cellular processes and signaling	Cell motility	4BWM7	Flagellin is the subunit protein which polymerizes to form the filaments of bacterial flagella	511680.BUTYVIB_00023	Bacteria	Firmicutes	Clostridia	Eubacteriales	Lachnospiraceae	unclassified	Lachnospiraceae bacterium OM04-12BH	unclassified	unclassified
member	2001	-	-	-	-	-	HG3002430	cellular processes and signaling	Cell motility	247JQ	Flagellin is the subunit protein which polymerizes to form the filaments of bacterial flagella	622312.ROSEINA2194_00384	unclassified	unclassified	unclassified	unclassified	unclassified	unclassified	unclassified	unclassified	unclassified
member	2001	-	-	-	-	-	HG3003507	cellular processes and signaling	Cell motility	247JQ	Flagellin is the subunit protein which polymerizes to form the filaments of bacterial flagella	622312.ROSEINA2194_00384	Bacteria	Firmicutes	Clostridia	Eubacteriales	Lachnospiraceae	Roseburia	Roseburia intestinalis	unclassified	unclassified
member	2001	-	-	-	-	-	HG3005233	cellular processes and signaling	Cell motility	247JQ	Flagellin is the subunit protein which polymerizes to form the filaments of bacterial flagella	622312.ROSEINA2194_00384	Bacteria	Firmicutes	Clostridia	Eubacteriales	Lachnospiraceae	Lachnospira	Lachnospira pectinoschiza	unclassified	unclassified
member	2001	-	-	-	-	-	HG3005630	cellular processes and signaling	Cell motility	247JQ	Flagellin is the subunit protein which polymerizes to form the filaments of bacterial flagella	622312.ROSEINA2194_02155	Bacteria	Firmicutes	Clostridia	Eubacteriales	Lachnospiraceae	unclassified	[Eubacterium] rectale	unclassified	unclassified
member	2001	-	-	-	-	-	HG3017711	cellular processes and signaling	Cell motility	27IQW	Flagellin is the subunit protein which polymerizes to form the filaments of bacterial flagella	1235793.C809_00366	unclassified	unclassified	unclassified	unclassified	unclassified	unclassified	unclassified	unclassified	unclassified
member	2001	-	-	-	-	-	HG3019964	cellular processes and signaling	Cell motility	247JQ	Flagellin is the subunit protein which polymerizes to form the filaments of bacterial flagella	622312.ROSEINA2194_00384	Bacteria	Firmicutes	Clostridia	Eubacteriales	Lachnospiraceae	Lachnospira	Lachnospira pectinoschiza	unclassified	unclassified
member	2001	-	-	-	-	-	HG3023308	cellular processes and signaling	Cell motility	247JQ	Flagellin is the subunit protein which polymerizes to form the filaments of bacterial flagella	622312.ROSEINA2194_00549	Bacteria	Firmicutes	Clostridia	Eubacteriales	Lachnospiraceae	Roseburia	Roseburia inulinivorans	unclassified	unclassified
member	2001	-	-	-	-	-	HG3026280	cellular processes and signaling	Cell motility	27IQW	Flagellin is the subunit protein which polymerizes to form the filaments of bacterial flagella	397291.C804_04361	Bacteria	Firmicutes	Clostridia	Eubacteriales	Lachnospiraceae	unclassified	[Eubacterium] rectale	unclassified	unclassified
member	2001	-	-	-	-	-	HG3031500	cellular processes and signaling	Cell motility	25T2Q	Flagellin is the subunit protein which polymerizes to form the filaments of bacterial flagella	796940.HMPREF9628_00059	Bacteria	Firmicutes	Clostridia	Eubacteriales	Lachnospiraceae	Roseburia	Roseburia inulinivorans	unclassified	unclassified
member	2001	-	-	-	-	-	HG3031636	cellular processes and signaling	Cell motility	3NHT4	Bacterial flagellin C-terminal helical region	1408312.JNJS01000008_gene572	Bacteria	Firmicutes	Clostridia	Eubacteriales	Lachnospiraceae	unclassified	[Eubacterium] rectale	Modules of approx. 60 residues found in bacterial enzymes. Chitin-binding described in several cases. Distantly related to the CBM12 family.	CBM5
member	2001	-	-	-	-	-	HG3041040	cellular processes and signaling	Cell motility	4BWM7	Flagellin is the subunit protein which polymerizes to form the filaments of bacterial flagella	511680.BUTYVIB_02573	Bacteria	Firmicutes	Clostridia	Eubacteriales	Clostridiaceae	Clostridium	uncultured Clostridium sp.	chitinase (EC 3.2.1.14); lysozyme (EC 3.2.1.17)	GH19
member	2001	-	-	-	-	-	HG3042502	cellular processes and signaling	Cell motility	36ED6	Flagellin is the subunit protein which polymerizes to form the filaments of bacterial flagella	536227.CcarbDRAFT_0703	unclassified	unclassified	unclassified	unclassified	unclassified	unclassified	unclassified	unclassified	unclassified
member	2001	-	-	-	-	-	HG3055137	cellular processes and signaling	Cell motility	267Y6	Flagellin is the subunit protein which polymerizes to form the filaments of bacterial flagella	483218.BACPEC_03209	unclassified	unclassified	unclassified	unclassified	unclassified	unclassified	unclassified	unclassified	unclassified
member	2001	-	-	-	-	-	HG3070237	cellular processes and signaling	Cell motility	247JQ	Flagellin is the subunit protein which polymerizes to form the filaments of bacterial flagella	622312.ROSEINA2194_00549	Bacteria	Firmicutes	Clostridia	Eubacteriales	Lachnospiraceae	unclassified	[Eubacterium] rectale	unclassified	unclassified
member	2001	-	-	-	-	-	HG3075165	cellular processes and signaling	Cell motility	3NHT4	Bacterial flagellin C-terminal helical region	1410616.JHXE01000002_gene1077	unclassified	unclassified	unclassified	unclassified	unclassified	unclassified	unclassified	unclassified	unclassified
member	2001	-	-	-	-	-	HG3078253	cellular processes and signaling	Cell motility	247JQ	Flagellin is the subunit protein which polymerizes to form the filaments of bacterial flagella	622312.ROSEINA2194_00549	unclassified	unclassified	unclassified	unclassified	unclassified	unclassified	unclassified	unclassified	unclassified
member	2001	-	-	-	-	-	HG3082350	cellular processes and signaling	Cell motility	27IQW	Flagellin is the subunit protein which polymerizes to form the filaments of bacterial flagella	1410626.JHXB01000004_gene276	Bacteria	Firmicutes	Clostridia	Eubacteriales	Clostridiaceae	Clostridium	Clostridium sp. CAG:590	unclassified	unclassified
member	2001	-	-	-	-	-	HG3098283	cellular processes and signaling	Cell motility	247JQ	Flagellin is the subunit protein which polymerizes to form the filaments of bacterial flagella	622312.ROSEINA2194_02155	Bacteria	Firmicutes	Clostridia	Eubacteriales	Lachnospiraceae	Roseburia	Roseburia faecis	unclassified	unclassified
member	2001	-	-	-	-	-	HG3106859	cellular processes and signaling	Cell motility	27IQW	Flagellin is the subunit protein which polymerizes to form the filaments of bacterial flagella	397290.C810_01846	Bacteria	Firmicutes	Clostridia	Eubacteriales	Clostridiaceae	Clostridium	Clostridium sp. AM49-4BH	unclassified	unclassified
member	2001	-	-	-	-	-	HG3107359	cellular processes and signaling	Cell motility	4BWM7	Flagellin is the subunit protein which polymerizes to form the filaments of bacterial flagella	1280668.ATVT01000009_gene493	Bacteria	Firmicutes	Clostridia	Eubacteriales	Lachnospiraceae	unclassified	unclassified	unclassified	unclassified
member	2001	-	-	-	-	-	HG3115794	cellular processes and signaling	Cell motility	27IQW	Flagellin is the subunit protein which polymerizes to form the filaments of bacterial flagella	397288.C806_01001	Bacteria	Firmicutes	Clostridia	Eubacteriales	Lachnospiraceae	unclassified	Lachnospiraceae bacterium 14-2	unclassified	unclassified
member	2001	-	-	-	-	-	HG3122370	cellular processes and signaling	Cell motility	247JQ	Flagellin is the subunit protein which polymerizes to form the filaments of bacterial flagella	622312.ROSEINA2194_02155	unclassified	unclassified	unclassified	unclassified	unclassified	unclassified	unclassified	unclassified	unclassified
member	2001	-	-	-	-	-	HG3122753	cellular processes and signaling	Cell motility	267Y6	Flagellin is the subunit protein which polymerizes to form the filaments of bacterial flagella	483218.BACPEC_03209	unclassified	unclassified	unclassified	unclassified	unclassified	unclassified	unclassified	unclassified	unclassified
member	2001	-	-	-	-	-	HG3126209	cellular processes and signaling	Cell motility	247JQ	Flagellin is the subunit protein which polymerizes to form the filaments of bacterial flagella	585394.RHOM_00665	Bacteria	Firmicutes	Clostridia	Eubacteriales	Lachnospiraceae	Roseburia	Roseburia intestinalis	unclassified	unclassified
member	2001	-	-	-	-	-	HG3130790	cellular processes and signaling	Cell motility	247JQ	Flagellin is the subunit protein which polymerizes to form the filaments of bacterial flagella	585394.RHOM_00665	Bacteria	Firmicutes	Clostridia	Eubacteriales	Lachnospiraceae	Roseburia	Roseburia hominis	unclassified	unclassified
member	2001	-	-	-	-	-	HG3134587	cellular processes and signaling	Cell motility	21Z1P	Flagellin is the subunit protein which polymerizes to form the filaments of bacterial flagella	742733.HMPREF9469_03866	Bacteria	Firmicutes	Clostridia	Eubacteriales	Clostridiaceae	Hungatella	Hungatella hathewayi	unclassified	unclassified
member	2001	-	-	-	-	-	HG3137879	cellular processes and signaling	Cell motility	4BWM7	Flagellin is the subunit protein which polymerizes to form the filaments of bacterial flagella	511680.BUTYVIB_02573	unclassified	unclassified	unclassified	unclassified	unclassified	unclassified	unclassified	unclassified	unclassified
member	2001	-	-	-	-	-	HG3142575	cellular processes and signaling	Cell motility	27IQW	Flagellin is the subunit protein which polymerizes to form the filaments of bacterial flagella	1410631.JHWZ01000016_gene2284	unclassified	unclassified	unclassified	unclassified	unclassified	unclassified	unclassified	unclassified	unclassified
member	2001	-	-	-	-	-	HG3149523	cellular processes and signaling	Cell motility	25T2Q	Flagellin is the subunit protein which polymerizes to form the filaments of bacterial flagella	796940.HMPREF9628_00059	Bacteria	Firmicutes	Clostridia	Eubacteriales	unclassified	unclassified	Clostridiales bacterium 41_21_two_genomes	unclassified	unclassified
member	2001	-	-	-	-	-	HG3161389	cellular processes and signaling	Cell motility	247JQ	Flagellin is the subunit protein which polymerizes to form the filaments of bacterial flagella	622312.ROSEINA2194_00549	unclassified	unclassified	unclassified	unclassified	unclassified	unclassified	unclassified	unclassified	unclassified
member	2001	-	-	-	-	-	HG3162296	cellular processes and signaling	Cell motility	27IQW	Flagellin is the subunit protein which polymerizes to form the filaments of bacterial flagella	397288.C806_02742	unclassified	unclassified	unclassified	unclassified	unclassified	unclassified	unclassified	unclassified	unclassified
member	2001	-	-	-	-	-	HG3163240	cellular processes and signaling	Cell motility	27RJP	Flagellin is the subunit protein which polymerizes to form the filaments of bacterial flagella	397291.C804_04374	Bacteria	Firmicutes	Clostridia	Eubacteriales	Lachnospiraceae	Roseburia	Roseburia sp. CAG:100	unclassified	unclassified
member	2001	-	-	-	-	-	HG3165963	cellular processes and signaling	Cell motility	247JQ	Flagellin is the subunit protein which polymerizes to form the filaments of bacterial flagella	622312.ROSEINA2194_02155	Bacteria	Firmicutes	Clostridia	Eubacteriales	Lachnospiraceae	Roseburia	Roseburia faecis	unclassified	unclassified
member	2001	-	-	-	-	-	HG3176990	cellular processes and signaling	Cell motility	4BWM7	Flagellin is the subunit protein which polymerizes to form the filaments of bacterial flagella	1280668.ATVT01000009_gene493	Bacteria	Firmicutes	Clostridia	Eubacteriales	Clostridiaceae	Clostridium	Clostridium sp. AF34-10BH	unclassified	unclassified
member	2001	-	-	-	-	-	HG3176990	-	-	-	-	-	Bacteria	Firmicutes	Clostridia	Eubacteriales	Clostridiaceae	Clostridium	Clostridium sp. TF08-15	-	-
member	2001	-	-	-	-	-	HG3176990	-	-	-	-	-	Bacteria	Firmicutes	Clostridia	Eubacteriales	Clostridiaceae	Clostridium	unclassified	-	-
member	2001	-	-	-	-	-	HG3181938	cellular processes and signaling	Cell motility	27IQW	Flagellin is the subunit protein which polymerizes to form the filaments of bacterial flagella	658655.HMPREF0988_00780	Bacteria	Firmicutes	Clostridia	Eubacteriales	Clostridiaceae	unclassified	Clostridiaceae bacterium Marseille-Q4143	unclassified	unclassified
member	2001	-	-	-	-	-	HG3183597	cellular processes and signaling	Cell motility	27IQW	Flagellin is the subunit protein which polymerizes to form the filaments of bacterial flagella	397290.C810_01846	Bacteria	Firmicutes	Clostridia	Eubacteriales	Lachnospiraceae	unclassified	[Eubacterium] rectale	unclassified	unclassified
member	2001	-	-	-	-	-	HG3186262	cellular processes and signaling	Cell motility	247JQ	Flagellin is the subunit protein which polymerizes to form the filaments of bacterial flagella	140626.JHWB01000009_gene1209	unclassified	unclassified	unclassified	unclassified	unclassified	unclassified	unclassified	unclassified	unclassified
member	2001	-	-	-	-	-	HG3198408	cellular processes and signaling	Cell motility	27IQW	Flagellin is the subunit protein which polymerizes to form the filaments of bacterial flagella	1410628.JNKS01000008_gene3383	Bacteria	Firmicutes	Clostridia	Eubacteriales	Lachnospiraceae	unclassified	Lachnospiraceae bacterium sunii NSJ-8	unclassified	unclassified
member	2001	-	-	-	-	-	HG3200131	cellular processes and signaling	Cell motility	247JQ	Flagellin is the subunit protein which polymerizes to form the filaments of bacterial flagella	622312.ROSEINA2194_00384	unclassified	unclassified	unclassified	unclassified	unclassified	unclassified	unclassified	unclassified	unclassified
member	2001	-	-	-	-	-	HG3201623	cellular processes and signaling	Cell motility	4BWM7	Flagellin is the subunit protein which polymerizes to form the filaments of bacterial flagella	1506994.JNLQ01000002_gene2829	Bacteria	Firmicutes	Clostridia	Eubacteriales	Lachnospiraceae	Roseburia	Roseburia sp. CAG:303	unclassified	unclassified
member	2001	-	-	-	-	-	HG3211289	cellular processes and signaling	Cell motility	25T2Q	Flagellin is the subunit protein which polymerizes to form the filaments of bacterial flagella	796940.HMPREF9628_00059	Bacteria	Firmicutes	Clostridia	Eubacteriales	Clostridiaceae	Clostridium	Clostridium sp. AF36-4	unclassified	unclassified
member	2001	-	-	-	-	-	HG3214981	cellular processes and signaling	Cell motility	3NHT4	Bacterial flagellin C-terminal helical region	1408312.JNJS01000008_gene572	unclassified	unclassified	unclassified	unclassified	unclassified	unclassified	unclassified	unclassified	unclassified
member	2001	-	-	-	-	-	HG3215413	cellular processes and signaling	Cell motility	27IQW	Flagellin is the subunit protein which polymerizes to form the filaments of bacterial flagella	1410626.JHXB01000004_gene276	Bacteria	Firmicutes	Clostridia	Eubacteriales	Clostridiaceae	Clostridium	Clostridium sp. CAG:590	unclassified	unclassified
member	2001	-	-	-	-	-	HG3215434	cellular processes and signaling	Cell motility	247JQ	Flagellin is the subunit protein which polymerizes to form the filaments of bacterial flagella	622312.ROSEINA2194_01473	Bacteria	Firmicutes	Clostridia	Eubacteriales	Lachnospiraceae	Waltera	Waltera sp. CLA-AA-H273	unclassified	unclassified
member	2001	-	-	-	-	-	HG3228923	cellular processes and signaling	Cell motility	247JQ	Flagellin is the subunit protein which polymerizes to form the filaments of bacterial flagella	622312.ROSEINA2194_02155	Bacteria	Firmicutes	Clostridia	Eubacteriales	Lachnospiraceae	unclassified	[Eubacterium] rectale	unclassified	unclassified
member	2001	-	-	-	-	-	HG3230220	cellular processes and signaling	Cell motility	267Y6	Flagellin is the subunit protein which polymerizes to form the filaments of bacterial flagella	483218.BACPEC_03209	Bacteria	Firmicutes	Clostridia	Eubacteriales	Lachnospiraceae	Roseburia	Roseburia sp. CLA-AA-H204	unclassified	unclassified
member	2001	-	-	-	-	-	HG3237465	cellular processes and signaling	Cell motility	27IQW	Flagellin is the subunit protein which polymerizes to form the filaments of bacterial flagella	397290.C810_01846	Bacteria	Firmicutes	Clostridia	Eubacteriales	Lachnospiraceae	unclassified	[Eubacterium] rectale	unclassified	unclassified
member	2001	-	-	-	-	-	HG3249591	cellular processes and signaling	Cell motility	267Y6	Flagellin is the subunit protein which polymerizes to form the filaments of bacterial flagella	483218.BACPEC_03209	Bacteria	Firmicutes	Clostridia	Eubacteriales	Lachnospiraceae	Lachnospira	Lachnospira eligens	unclassified	unclassified
member	2001	-	-	-	-	-	HG3250244	cellular processes and signaling	Cell motility	3TA89	Flagellin is the subunit protein which polymerizes to form the filaments of bacterial flagella	525903.Taci_0670	Bacteria	Firmicutes	Clostridia	Eubacteriales	Clostridiaceae	Clostridium	Clostridium sp. CAG:167	AA13 proteins are copper-dependent lytic polysaccharide monooxygenases (LPMOs); cleavage of starch with oxidation of C-1 at the site of cleavage has been demonstrated for the LPMO encoded by gene NCU08746 from Neurospora crassa;; lytic starch monooxygenase / starch oxidase (glycosidic bond-cleaving) (EC 1.14.99.55)	AA13
member	2001	-	-	-	-	-	HG3261650	cellular processes and signaling	Cell motility	247JQ	Flagellin is the subunit protein which polymerizes to form the filaments of bacterial flagella	622312.ROSEINA2194_02155	unclassified	unclassified	unclassified	unclassified	unclassified	unclassified	unclassified	unclassified	unclassified
member	2001	-	-	-	-	-	HG3262992	cellular processes and signaling	Cell motility	4BWM7	Flagellin is the subunit protein which polymerizes to form the filaments of bacterial flagella	511680.BUTYVIB_02572	Bacteria	Firmicutes	Clostridia	Eubacteriales	Lachnospiraceae	Butyrivibrio	Butyrivibrio crossotus	unclassified	unclassified
member	2001	-	-	-	-	-	HG3268018	cellular processes and signaling	Cell motility	247JQ	Flagellin is the subunit protein which polymerizes to form the filaments of bacterial flagella	622312.ROSEINA2194_00384	Bacteria	Firmicutes	Clostridia	Eubacteriales	Lachnospiraceae	Butyrivibrio	Butyrivibrio sp. CAG:318	unclassified	unclassified
member	2001	-	-	-	-	-	HG3273152	cellular processes and signaling	Cell motility	4BWM7	Flagellin is the subunit protein which polymerizes to form the filaments of bacterial flagella	1506994.JNLQ01000002_gene2829	Bacteria	Firmicutes	Clostridia	Eubacteriales	Lachnospiraceae	unclassified	[Eubacterium] rectale	unclassified	unclassified
member	2001	-	-	-	-	-	HG3276542	cellular processes and signaling	Cell motility	247JQ	Flagellin is the subunit protein which polymerizes to form the filaments of bacterial flagella	622312.ROSEINA2194_02155	Bacteria	Firmicutes	Clostridia	Eubacteriales	Lachnospiraceae	unclassified	[Eubacterium] rectale	unclassified	unclassified
member	2001	-	-	-	-	-	HG3296343	cellular processes and signaling	Cell motility	247JQ	Flagellin is the subunit protein which polymerizes to form the filaments of bacterial flagella	622312.ROSEINA2194_02155	Bacteria	Firmicutes	Clostridia	Eubacteriales	Lachnospiraceae	unclassified	[Eubacterium] rectale	unclassified	unclassified
member	2001	-	-	-	-	-	HG3298276	cellular processes and signaling	Cell motility	247JQ	Flagellin is the subunit protein which polymerizes to form the filaments of bacterial flagella	622312.ROSEINA2194_02155	unclassified	unclassified	unclassified	unclassified	unclassified	unclassified	unclassified	unclassified	unclassified
member	2001	-	-	-	-	-	HG3306494	cellular processes and signaling	Cell motility	27IQW	Flagellin is the subunit protein which polymerizes to form the filaments of bacterial flagella	1235793.C809_00367	unclassified	unclassified	unclassified	unclassified	unclassified	unclassified	unclassified	unclassified	unclassified
member	2001	-	-	-	-	-	HG3330700	cellular processes and signaling	Cell motility	247JQ	Flagellin is the subunit protein which polymerizes to form the filaments of bacterial flagella	622312.ROSEINA2194_02155	unclassified	unclassified	unclassified	unclassified	unclassified	unclassified	unclassified	unclassified	unclassified
member	2001	-	-	-	-	-	HG3335660	cellular processes and signaling	Cell motility	27IQW	Flagellin is the subunit protein which polymerizes to form the filaments of bacterial flagella	397290.C810_01846	Bacteria	Firmicutes	Clostridia	Eubacteriales	Clostridiaceae	Clostridium	Clostridium sp. OM05-6BH	unclassified	unclassified
member	2001	-	-	-	-	-	HG3368283	cellular processes and signaling	Cell motility	247JQ	Flagellin is the subunit protein which polymerizes to form the filaments of bacterial flagella	622312.ROSEINA2194_02155	Bacteria	Firmicutes	Clostridia	Eubacteriales	Lachnospiraceae	unclassified	[Eubacterium] rectale	unclassified	unclassified
member	2001	-	-	-	-	-	HG3374155	cellular processes and signaling	Cell motility	27IQW	Flagellin is the subunit protein which polymerizes to form the filaments of bacterial flagella	1410626.JHXB01000004_gene276	Bacteria	Firmicutes	Clostridia	Eubacteriales	Clostridiaceae	Clostridium	Clostridium sp. CAG:632	unclassified	unclassified
member	2001	-	-	-	-	-	HG3376234	cellular processes and signaling	Cell motility	4BWM7	Flagellin is the subunit protein which polymerizes to form the filaments of bacterial flagella	515622.bpr_I0489	Bacteria	Firmicutes	Clostridia	Eubacteriales	Clostridiaceae	Clostridium	Clostridium sp. AF46-12NS	unclassified	unclassified
member	2001	-	-	-	-	-	HG3376234	-	-	-	-	-	Bacteria	Firmicutes	Clostridia	Eubacteriales	Clostridiaceae	Clostridium	Clostridium sp. AF46-9NS	-	-
member	2001	-	-	-	-	-	HG3376234	-	-	-	-	-	Bacteria	Firmicutes	Clostridia	Eubacteriales	Clostridiaceae	Clostridium	unclassified	-	-
member	2001	-	-	-	-	-	HG3381583	cellular processes and signaling	Cell motility	27IQW	Flagellin is the subunit protein which polymerizes to form the filaments of bacterial flagella	1235793.C809_00367	Bacteria	Firmicutes	Clostridia	Eubacteriales	Lachnospiraceae	Roseburia	Roseburia sp. AM59-24XD	unclassified	unclassified
member	2001	-	-	-	-	-	HG3389601	cellular processes and signaling	Cell motility	4BWM7	Flagellin is the subunit protein which polymerizes to form the filaments of bacterial flagella	511680.BUTYVIB_02573	unclassified	unclassified	unclassified	unclassified	unclassified	unclassified	unclassified	unclassified	unclassified
member	2001	-	-	-	-	-	HG3398453	cellular processes and signaling	Cell motility	247JQ	Flagellin is the subunit protein which polymerizes to form the filaments of bacterial flagella	622312.ROSEINA2194_02155	Bacteria	Firmicutes	Clostridia	Eubacteriales	Lachnospiraceae	unclassified	[Eubacterium] rectale	Modules of approx. 60 residues found in bacterial enzymes. Chitin-binding described in several cases. Distantly related to the CBM12 family.	CBM5
member	2001	-	-	-	-	-	HG3404813	cellular processes and signaling	Cell motility	27IQW	Flagellin is the subunit protein which polymerizes to form the filaments of bacterial flagella	877424.ATWC01000032_gene768	Bacteria	Firmicutes	Clostridia	Eubacteriales	Clostridiaceae	Clostridium	Clostridium sp. CAG:510	unclassified	unclassified
member	2001	-	-	-	-	-	HG3406006	cellular processes and signaling	Cell motility	27IQW	Flagellin is the subunit protein which polymerizes to form the filaments of bacterial flagella	397291.C804_04363	Bacteria	Firmicutes	Clostridia	Eubacteriales	Lachnospiraceae	Roseburia	Roseburia inulinivorans	unclassified	unclassified
member	2001	-	-	-	-	-	HG3419244	cellular processes and signaling	Cell motility	3TA89	Flagellin is the subunit protein which polymerizes to form the filaments of bacterial flagella	525903.Taci_0670	Bacteria	Firmicutes	Clostridia	Eubacteriales	Clostridiaceae	Clostridium	Clostridium sp. CAG:167	unclassified	unclassified
member	2001	-	-	-	-	-	HG3421729	cellular processes and signaling	Cell motility	4BWM7	Flagellin is the subunit protein which polymerizes to form the filaments of bacterial flagella	1280681.AUJZ01000011_gene2216	Bacteria	Firmicutes	Clostridia	Eubacteriales	Clostridiaceae	Clostridium	Clostridium sp. OM05-6BH	unclassified	unclassified
member	2001	-	-	-	-	-	HG3421729	-	-	-	-	-	Bacteria	Firmicutes	Clostridia	Eubacteriales	Clostridiaceae	Clostridium	Clostridium sp. OM05-9BH	-	-
member	2001	-	-	-	-	-	HG3430094	cellular processes and signaling	Cell motility	4BWM7	Flagellin is the subunit protein which polymerizes to form the filaments of bacterial flagella	511680.BUTYVIB_02572	Bacteria	Firmicutes	Clostridia	Eubacteriales	Clostridiaceae	Clostridium	uncultured Clostridium sp.	unclassified	unclassified
member	2001	-	-	-	-	-	HG3430630	cellular processes and signaling	Cell motility	267Y6	Flagellin is the subunit protein which polymerizes to form the filaments of bacterial flagella	483218.BACPEC_03208	Bacteria	Firmicutes	Clostridia	Eubacteriales	Lachnospiraceae	Roseburia	Roseburia sp. CAG:309	unclassified	unclassified
member	2001	-	-	-	-	-	HG3436345	cellular processes and signaling	Cell motility	247JQ	Flagellin is the subunit protein which polymerizes to form the filaments of bacterial flagella	622312.ROSEINA2194_02155	Bacteria	Firmicutes	Clostridia	Eubacteriales	Lachnospiraceae	unclassified	[Eubacterium] rectale	unclassified	unclassified
member	2001	-	-	-	-	-	HG3470898	cellular processes and signaling	Cell motility	27IQW	Flagellin is the subunit protein which polymerizes to form the filaments of bacterial flagella	1410631.JHWZ01000016_gene2281	unclassified	unclassified	unclassified	unclassified	unclassified	unclassified	unclassified	unclassified	unclassified
member	2001	-	-	-	-	-	HG3484961	cellular processes and signaling	Cell motility	25T2Q	Flagellin is the subunit protein which polymerizes to form the filaments of bacterial flagella	796940.HMPREF9628_00059	Bacteria	Firmicutes	Clostridia	Eubacteriales	Clostridiaceae	Clostridium	Clostridium sp. CAG:167	unclassified	unclassified
member	2001	-	-	-	-	-	HG3488085	cellular processes and signaling	Cell motility	247JQ	Flagellin is the subunit protein which polymerizes to form the filaments of bacterial flagella	622312.ROSEINA2194_02155	Bacteria	Firmicutes	Clostridia	Eubacteriales	Lachnospiraceae	unclassified	[Eubacterium] rectale	unclassified	unclassified
member	2001	-	-	-	-	-	HG3490372	cellular processes and signaling	Cell motility	247JQ	Flagellin is the subunit protein which polymerizes to form the filaments of bacterial flagella	622312.ROSEINA2194_02155	Bacteria	Firmicutes	Clostridia	Eubacteriales	Lachnospiraceae	unclassified	[Eubacterium] rectale	unclassified	unclassified
member	2001	-	-	-	-	-	HG3491590	cellular processes and signaling	Cell motility	27IQW	Flagellin is the subunit protein which polymerizes to form the filaments of bacterial flagella	1410626.JHXB01000004_gene276	Bacteria	Firmicutes	Clostridia	Eubacteriales	Eubacteriaceae	Eubacterium	Eubacterium sp. MSJ-33	unclassified	unclassified
member	2001	-	-	-	-	-	HG3491590	-	-	-	-	-	Bacteria	Firmicutes	Clostridia	Eubacteriales	Eubacteriaceae	Eubacterium	unclassified	-	-
member	2001	-	-	-	-	-	HG3493963	cellular processes and signaling	Cell motility	27IQW	Flagellin is the subunit protein which polymerizes to form the filaments of bacterial flagella	1235793.C809_03500	unclassified	unclassified	unclassified	unclassified	unclassified	unclassified	unclassified	unclassified	unclassified
member	2001	-	-	-	-	-	HG3494240	cellular processes and signaling	Cell motility	247JQ	Flagellin is the subunit protein which polymerizes to form the filaments of bacterial flagella	622312.ROSEINA2194_00549	unclassified	unclassified	unclassified	unclassified	unclassified	unclassified	unclassified	unclassified	unclassified
member	2001	-	-	-	-	-	HG3498387	cellular processes and signaling	Cell motility	27IQW	Flagellin is the subunit protein which polymerizes to form the filaments of bacterial flagella	1410631.JHWZ01000016_gene2284	Bacteria	Firmicutes	Clostridia	Eubacteriales	unclassified	unclassified	Clostridiales bacterium	unclassified	unclassified
member	2001	-	-	-	-	-	HG3514326	cellular processes and signaling	Cell motility	3NHT4	Bacterial flagellin C-terminal helical region	1408312.JNJS01000008_gene572	Bacteria	Firmicutes	Clostridia	Eubacteriales	Lachnospiraceae	unclassified	[Eubacterium] rectale	unclassified	unclassified
member	2001	-	-	-	-	-	HG3517683	cellular processes and signaling	Cell motility	4BWM7	Flagellin is the subunit protein which polymerizes to form the filaments of bacterial flagella	511680.BUTYVIB_02572	unclassified	unclassified	unclassified	unclassified	unclassified	unclassified	unclassified	unclassified	unclassified
member	2001	-	-	-	-	-	HG3520591	cellular processes and signaling	Cell motility	247JQ	Flagellin is the subunit protein which polymerizes to form the filaments of bacterial flagella	622312.ROSEINA2194_00549	unclassified	unclassified	unclassified	unclassified	unclassified	unclassified	unclassified	unclassified	unclassified
member	2001	-	-	-	-	-	HG3522959	cellular processes and signaling	Cell motility	4BWM7	Flagellin is the subunit protein which polymerizes to form the filaments of bacterial flagella	511680.BUTYVIB_02572	Bacteria	Firmicutes	Clostridia	Eubacteriales	Clostridiaceae	Clostridium	uncultured Clostridium sp.	unclassified	unclassified
member	2001	-	-	-	-	-	HG3526721	cellular processes and signaling	Cell motility	247JQ	Flagellin is the subunit protein which polymerizes to form the filaments of bacterial flagella	622312.ROSEINA2194_00384	Bacteria	Firmicutes	Clostridia	Eubacteriales	Lachnospiraceae	Roseburia	Roseburia intestinalis	unclassified	unclassified
member	2001	-	-	-	-	-	HG3526806	cellular processes and signaling	Cell motility	4BWM7	Flagellin is the subunit protein which polymerizes to form the filaments of bacterial flagella	511680.BUTYVIB_02573	Bacteria	Firmicutes	Clostridia	Eubacteriales	Lachnospiraceae	Butyrivibrio	Butyrivibrio crossotus	unclassified	unclassified
member	2001	-	-	-	-	-	HG3528689	cellular processes and signaling	Cell motility	3NHT4	Bacterial flagellin C-terminal helical region	1410616.JHXE01000002_gene1077	Bacteria	Firmicutes	Clostridia	Eubacteriales	Lachnospiraceae	unclassified	[Eubacterium] rectale	unclassified	unclassified
member	2001	-	-	-	-	-	HG3541707	cellular processes and signaling	Cell motility	27IQW	Flagellin is the subunit protein which polymerizes to form the filaments of bacterial flagella	1410628.JNKS01000008_gene3383	Bacteria	Firmicutes	Clostridia	Eubacteriales	Lachnospiraceae	unclassified	Lachnospiraceae bacterium sunii NSJ-8	unclassified	unclassified
member	2001	-	-	-	-	-	HG3543042	cellular processes and signaling	Cell motility	27RJP	Flagellin is the subunit protein which polymerizes to form the filaments of bacterial flagella	397291.C804_04374	unclassified	unclassified	unclassified	unclassified	unclassified	unclassified	unclassified	unclassified	unclassified
member	2001	-	-	-	-	-	HG3547653	cellular processes and signaling	Cell motility	247JQ	Flagellin is the subunit protein which polymerizes to form the filaments of bacterial flagella	622312.ROSEINA2194_00549	unclassified	unclassified	unclassified	unclassified	unclassified	unclassified	unclassified	unclassified	unclassified
member	2001	-	-	-	-	-	HG3551468	cellular processes and signaling	Cell motility	247JQ	Flagellin is the subunit protein which polymerizes to form the filaments of bacterial flagella	622312.ROSEINA2194_02155	Bacteria	Firmicutes	Clostridia	Eubacteriales	Lachnospiraceae	unclassified	[Eubacterium] rectale	unclassified	unclassified
member	2001	-	-	-	-	-	HG3557833	cellular processes and signaling	Cell motility	27IQW	Flagellin is the subunit protein which polymerizes to form the filaments of bacterial flagella	397288.C806_01001	Bacteria	Firmicutes	Clostridia	Eubacteriales	Lachnospiraceae	Roseburia	Roseburia faecis	unclassified	unclassified
member	2001	-	-	-	-	-	HG3559458	cellular processes and signaling	Cell motility	27IQW	Flagellin is the subunit protein which polymerizes to form the filaments of bacterial flagella	397291.C804_04363	unclassified	unclassified	unclassified	unclassified	unclassified	unclassified	unclassified	unclassified	unclassified
member	2001	-	-	-	-	-	HG3565689	cellular processes and signaling	Cell motility	247JQ	Flagellin is the subunit protein which polymerizes to form the filaments of bacterial flagella	622312.ROSEINA2194_02155	Bacteria	Firmicutes	Clostridia	Eubacteriales	Lachnospiraceae	Roseburia	Roseburia sp. TF10-5	unclassified	unclassified
member	2001	-	-	-	-	-	HG3565854	cellular processes and signaling	Cell motility	27RJP	Flagellin is the subunit protein which polymerizes to form the filaments of bacterial flagella	397291.C804_04374	Bacteria	Firmicutes	Clostridia	Eubacteriales	Lachnospiraceae	unclassified	Lachnospiraceae bacterium	unclassified	unclassified
member	2001	-	-	-	-	-	HG3570634	cellular processes and signaling	Cell motility	247JQ	Flagellin is the subunit protein which polymerizes to form the filaments of bacterial flagella	622312.ROSEINA2194_02155	unclassified	unclassified	unclassified	unclassified	unclassified	unclassified	unclassified	unclassified	unclassified
member	2001	-	-	-	-	-	HG3581544	cellular processes and signaling	Cell motility	25T2Q	Flagellin is the subunit protein which polymerizes to form the filaments of bacterial flagella	796940.HMPREF9628_00059	Bacteria	Firmicutes	Clostridia	Eubacteriales	Lachnospiraceae	Roseburia	Roseburia inulinivorans	unclassified	unclassified
member	2001	-	-	-	-	-	HG3583503	cellular processes and signaling	Cell motility	25T2Q	Flagellin is the subunit protein which polymerizes to form the filaments of bacterial flagella	796940.HMPREF9628_00059	Bacteria	Firmicutes	Clostridia	Eubacteriales	Lachnospiraceae	Roseburia	Roseburia inulinivorans	unclassified	unclassified
member	2001	-	-	-	-	-	HG3589058	cellular processes and signaling	Cell motility	27IQW	Flagellin is the subunit protein which polymerizes to form the filaments of bacterial flagella	397290.C810_05098	Bacteria	Firmicutes	Clostridia	Eubacteriales	Clostridiaceae	Clostridium	Clostridium sp. CAG:167	unclassified	unclassified
member	2001	-	-	-	-	-	HG3589905	poorly characterized	Function unknown	36064	Belongs to the intermediate filament family	61622.XP_010356865.1	unclassified	unclassified	unclassified	unclassified	unclassified	unclassified	unclassified	unclassified	unclassified
member	2001	-	-	-	-	-	HG3592177	cellular processes and signaling	Cell motility	27IQW	Flagellin is the subunit protein which polymerizes to form the filaments of bacterial flagella	1410631.JHWZ01000016_gene2281	Bacteria	Firmicutes	Clostridia	Eubacteriales	Clostridiaceae	Clostridium	Clostridium sp. CAG:62_40_43	unclassified	unclassified
member	2001	-	-	-	-	-	HG3595261	cellular processes and signaling	Cell motility	3NHT4	Bacterial flagellin C-terminal helical region	1408312.JNJS01000008_gene572	Bacteria	Firmicutes	Clostridia	Eubacteriales	Clostridiaceae	Clostridium	Clostridium sp. OM05-6BH	unclassified	unclassified
member	2001	-	-	-	-	-	HG3596512	cellular processes and signaling	Cell motility	247JQ	Flagellin is the subunit protein which polymerizes to form the filaments of bacterial flagella	622312.ROSEINA2194_02155	Bacteria	Firmicutes	Clostridia	Eubacteriales	Lachnospiraceae	unclassified	[Eubacterium] rectale	unclassified	unclassified
member	2001	-	-	-	-	-	HG3597144	cellular processes and signaling	Cell motility	27IQW	Flagellin is the subunit protein which polymerizes to form the filaments of bacterial flagella	397288.C806_01156	unclassified	unclassified	unclassified	unclassified	unclassified	unclassified	unclassified	unclassified	unclassified
member	2001	-	-	-	-	-	HG3598827	cellular processes and signaling	Cell motility	247JQ	Flagellin is the subunit protein which polymerizes to form the filaments of bacterial flagella	622312.ROSEINA2194_00549	Bacteria	Firmicutes	Clostridia	Eubacteriales	Lachnospiraceae	Roseburia	Roseburia inulinivorans	unclassified	unclassified
member	2001	-	-	-	-	-	HG3603317	cellular processes and signaling	Cell motility	247JQ	Flagellin is the subunit protein which polymerizes to form the filaments of bacterial flagella	622312.ROSEINA2194_02155	unclassified	unclassified	unclassified	unclassified	unclassified	unclassified	unclassified	unclassified	unclassified
member	2001	-	-	-	-	-	HG3606227	cellular processes and signaling	Cell motility	27IQW	Flagellin is the subunit protein which polymerizes to form the filaments of bacterial flagella	1410631.JHWZ01000016_gene2284	unclassified	unclassified	unclassified	unclassified	unclassified	unclassified	unclassified	unclassified	unclassified
member	2001	-	-	-	-	-	HG3613321	cellular processes and signaling	Cell motility	36ED6	Flagellin is the subunit protein which polymerizes to form the filaments of bacterial flagella	290402.Cbei_4289	Bacteria	Firmicutes	Clostridia	Eubacteriales	Clostridiaceae	Clostridium	Clostridium beijerinckii	unclassified	unclassified
member	2001	-	-	-	-	-	HG3617189	cellular processes and signaling	Cell motility	36ED6	Flagellin is the subunit protein which polymerizes to form the filaments of bacterial flagella	386415.NT01CX_1882	Bacteria	Firmicutes	Clostridia	Eubacteriales	Clostridiaceae	Clostridium	Clostridium novyi	unclassified	unclassified
member	2001	-	-	-	-	-	HG3617605	cellular processes and signaling	Cell motility	4BWM7	Flagellin is the subunit protein which polymerizes to form the filaments of bacterial flagella	515622.bpr_I0489	unclassified	unclassified	unclassified	unclassified	unclassified	unclassified	unclassified	unclassified	unclassified
member	2001	-	-	-	-	-	HG3618814	cellular processes and signaling	Cell motility	27IQW	Flagellin is the subunit protein which polymerizes to form the filaments of bacterial flagella	1410626.JHXB01000004_gene276	Bacteria	Firmicutes	Clostridia	Eubacteriales	Clostridiaceae	Clostridium	Clostridium sp. AF43-10	unclassified	unclassified
member	2001	-	-	-	-	-	HG3618814	-	-	-	-	-	Bacteria	Firmicutes	Clostridia	Eubacteriales	Clostridiaceae	Clostridium	Clostridium sp. OM08-29	-	-
member	2001	-	-	-	-	-	HG3618814	-	-	-	-	-	Bacteria	Firmicutes	Clostridia	Eubacteriales	Clostridiaceae	Clostridium	unclassified	-	-
member	2001	-	-	-	-	-	HG3619970	cellular processes and signaling	Cell motility	247JQ	Flagellin is the subunit protein which polymerizes to form the filaments of bacterial flagella	622312.ROSEINA2194_00384	Bacteria	Firmicutes	Clostridia	Eubacteriales	Lachnospiraceae	unclassified	[Eubacterium] rectale	unclassified	unclassified
member	2001	-	-	-	-	-	HG3620115	cellular processes and signaling	Cell motility	267Y6	Flagellin is the subunit protein which polymerizes to form the filaments of bacterial flagella	483218.BACPEC_03209	Bacteria	Firmicutes	Clostridia	Eubacteriales	Lachnospiraceae	Lachnospira	Lachnospira eligens	unclassified	unclassified
member	2001	-	-	-	-	-	HG3620280	cellular processes and signaling	Cell motility	247JQ	Flagellin is the subunit protein which polymerizes to form the filaments of bacterial flagella	622312.ROSEINA2194_00384	Bacteria	Firmicutes	Clostridia	Eubacteriales	Lachnospiraceae	Roseburia	Roseburia intestinalis	unclassified	unclassified
member	2001	-	-	-	-	-	HG3622315	cellular processes and signaling	Cell motility	247JQ	Flagellin is the subunit protein which polymerizes to form the filaments of bacterial flagella	622312.ROSEINA2194_00384	unclassified	unclassified	unclassified	unclassified	unclassified	unclassified	unclassified	unclassified	unclassified
member	2001	-	-	-	-	-	HG3622406	cellular processes and signaling	Cell motility	267Y6	Flagellin is the subunit protein which polymerizes to form the filaments of bacterial flagella	483218.BACPEC_03209	Bacteria	Firmicutes	Clostridia	Eubacteriales	unclassified	unclassified	[Bacteroides] pectinophilus	unclassified	unclassified
member	2001	-	-	-	-	-	HG3623932	cellular processes and signaling	Cell motility	247JQ	Flagellin is the subunit protein which polymerizes to form the filaments of bacterial flagella	622312.ROSEINA2194_00384	Bacteria	Firmicutes	Clostridia	Eubacteriales	Lachnospiraceae	unclassified	[Eubacterium] rectale	unclassified	unclassified
member	2001	-	-	-	-	-	HG3624735	cellular processes and signaling	Cell motility	25W2W	Flagellin is the subunit protein which polymerizes to form the filaments of bacterial flagella	515620.EUBELI_00264	Bacteria	Firmicutes	Clostridia	Eubacteriales	Lachnospiraceae	Lachnospira	Lachnospira eligens	unclassified	unclassified
member	2001	-	-	-	-	-	HG3625003	cellular processes and signaling	Cell motility	267Y6	Flagellin is the subunit protein which polymerizes to form the filaments of bacterial flagella	483218.BACPEC_03208	Bacteria	Firmicutes	Clostridia	Eubacteriales	unclassified	unclassified	[Bacteroides] pectinophilus	unclassified	unclassified
member	2001	-	-	-	-	-	HG3625746	cellular processes and signaling	Cell motility	36ED6	Flagellin is the subunit protein which polymerizes to form the filaments of bacterial flagella	386415.NT01CX_1881	Bacteria	Firmicutes	Clostridia	Eubacteriales	Clostridiaceae	Clostridium	Clostridium novyi	unclassified	unclassified
member	2001	-	-	-	-	-	HG3626120	cellular processes and signaling	Cell motility	25VSN	Flagellin is the subunit protein which polymerizes to form the filaments of bacterial flagella	515620.EUBELI_00422	unclassified	unclassified	unclassified	unclassified	unclassified	unclassified	unclassified	unclassified	unclassified
member	2001	-	-	-	-	-	HG3626180	cellular processes and signaling	Cell motility	25W2W	Flagellin is the subunit protein which polymerizes to form the filaments of bacterial flagella	515620.EUBELI_00264	unclassified	unclassified	unclassified	unclassified	unclassified	unclassified	unclassified	unclassified	unclassified
member	2001	-	-	-	-	-	HG3627188	cellular processes and signaling	Cell motility	247JQ	Flagellin is the subunit protein which polymerizes to form the filaments of bacterial flagella	622312.ROSEINA2194_00384	Bacteria	Firmicutes	Clostridia	Eubacteriales	Lachnospiraceae	Roseburia	Roseburia intestinalis	unclassified	unclassified
member	2001	-	-	-	-	-	HG3628729	cellular processes and signaling	Cell motility	27IQW	Flagellin is the subunit protein which polymerizes to form the filaments of bacterial flagella	397288.C806_02742	Bacteria	Firmicutes	Clostridia	Eubacteriales	Lachnospiraceae	Roseburia	Roseburia faecis	unclassified	unclassified
member	2001	-	-	-	-	-	HG3638299	cellular processes and signaling	Cell motility	267Y6	Flagellin is the subunit protein which polymerizes to form the filaments of bacterial flagella	483218.BACPEC_03208	Bacteria	Firmicutes	Clostridia	Eubacteriales	Lachnospiraceae	Lachnospira	Lachnospira eligens	unclassified	unclassified
member	2001	-	-	-	-	-	HG3640817	cellular processes and signaling	Cell motility	247JQ	Flagellin is the subunit protein which polymerizes to form the filaments of bacterial flagella	622312.ROSEINA2194_00384	unclassified	unclassified	unclassified	unclassified	unclassified	unclassified	unclassified	unclassified	unclassified
member	2001	-	-	-	-	-	HG3641387	cellular processes and signaling	Cell motility	247JQ	Flagellin is the subunit protein which polymerizes to form the filaments of bacterial flagella	622312.ROSEINA2194_00384	Bacteria	Firmicutes	Clostridia	Eubacteriales	Lachnospiraceae	Roseburia	Roseburia intestinalis	unclassified	unclassified
member	2001	-	-	-	-	-	HG3641387	-	-	-	-	-	Bacteria	Firmicutes	Clostridia	Eubacteriales	Lachnospiraceae	Roseburia	Roseburia sp. OF03-24	-	-
member	2001	-	-	-	-	-	HG3641387	-	-	-	-	-	Bacteria	Firmicutes	Clostridia	Eubacteriales	Lachnospiraceae	Roseburia	unclassified	-	-
member	2001	-	-	-	-	-	HG3641768	cellular processes and signaling	Cell motility	3WIJB	Flagellin is the subunit protein which polymerizes to form the filaments of bacterial flagella	203119.Cthe_2236	Bacteria	Firmicutes	Clostridia	Eubacteriales	Oscillospiraceae	Acetivibrio	Acetivibrio thermocellus	unclassified	unclassified
member	2001	-	-	-	-	-	HG3643893	cellular processes and signaling	Cell motility	4BWM7	Flagellin is the subunit protein which polymerizes to form the filaments of bacterial flagella	1280671.AUJH01000011_gene3409	Bacteria	Firmicutes	Clostridia	Eubacteriales	Lachnospiraceae	Agathobacter	Agathobacter ruminis	unclassified	unclassified
member	2001	-	-	-	-	-	HG3646210	cellular processes and signaling	Cell motility	267Y6	Flagellin is the subunit protein which polymerizes to form the filaments of bacterial flagella	483218.BACPEC_03209	Bacteria	Firmicutes	Clostridia	Eubacteriales	Lachnospiraceae	Butyrivibrio	Butyrivibrio sp. CAG:318	unclassified	unclassified
member	2001	-	-	-	-	-	HG3648502	cellular processes and signaling	Cell motility	247JQ	Flagellin is the subunit protein which polymerizes to form the filaments of bacterial flagella	622312.ROSEINA2194_00549	Bacteria	Firmicutes	unclassified	unclassified	unclassified	unclassified	Firmicutes bacterium CAG:65_45_313	unclassified	unclassified
member	2001	-	-	-	-	-	HG3653746	cellular processes and signaling	Cell motility	36ED6	Flagellin is the subunit protein which polymerizes to form the filaments of bacterial flagella	394503.Ccel_0101	Bacteria	Firmicutes	Clostridia	Eubacteriales	Oscillospiraceae	Ruminiclostridium	Ruminiclostridium cellulolyticum	unclassified	unclassified
member	2001	-	-	-	-	-	HG3654094	cellular processes and signaling	Cell motility	3NHUP	Bacterial flagellin C-terminal helical region	1408312.JNJS01000008_gene573	unclassified	unclassified	unclassified	unclassified	unclassified	unclassified	unclassified	unclassified	unclassified
member	2001	-	-	-	-	-	HG3654644	cellular processes and signaling	Cell motility	3WIJB	Flagellin is the subunit protein which polymerizes to form the filaments of bacterial flagella	203119.Cthe_2237	Bacteria	Firmicutes	Clostridia	Eubacteriales	Oscillospiraceae	Acetivibrio	Acetivibrio thermocellus	unclassified	unclassified
member	2001	-	-	-	-	-	HG3655552	cellular processes and signaling	Cell motility	26SEI	Flagellin is the subunit protein which polymerizes to form the filaments of bacterial flagella	743719.PaelaDRAFT_5142	Bacteria	Firmicutes	Bacilli	Bacillales	Paenibacillaceae	Paenibacillus	Paenibacillus sp. HGF7	unclassified	unclassified
member	2001	-	-	-	-	-	HG3655552	-	-	-	-	-	Bacteria	Firmicutes	Bacilli	Bacillales	Paenibacillaceae	Paenibacillus	Paenibacillus sp. HGH0039	-	-
member	2001	-	-	-	-	-	HG3655552	-	-	-	-	-	Bacteria	Firmicutes	Bacilli	Bacillales	Paenibacillaceae	Paenibacillus	unclassified	-	-
member	2001	-	-	-	-	-	HG3655904	cellular processes and signaling	Cell motility	36ED6	Flagellin is the subunit protein which polymerizes to form the filaments of bacterial flagella	394503.Ccel_0100	Bacteria	Firmicutes	Clostridia	Eubacteriales	Oscillospiraceae	Ruminiclostridium	Ruminiclostridium cellulolyticum	unclassified	unclassified
member	2001	-	-	-	-	-	HG3656287	cellular processes and signaling	Cell motility	247JQ	Flagellin is the subunit protein which polymerizes to form the filaments of bacterial flagella	585394.RHOM_00665	unclassified	unclassified	unclassified	unclassified	unclassified	unclassified	unclassified	unclassified	unclassified
member	2001	-	-	-	-	-	HG3667055	cellular processes and signaling	Cell motility	36ED6	Flagellin is the subunit protein which polymerizes to form the filaments of bacterial flagella	573061.Clocel_2380	Bacteria	Firmicutes	Clostridia	Eubacteriales	Clostridiaceae	Clostridium	Clostridium sporogenes	unclassified	unclassified
member	2001	-	-	-	-	-	HG3667111	cellular processes and signaling	Cell motility	26SEI	Flagellin is the subunit protein which polymerizes to form the filaments of bacterial flagella	743719.PaelaDRAFT_5142	Bacteria	Firmicutes	Bacilli	Bacillales	Paenibacillaceae	Paenibacillus	Paenibacillus sp. HGF5	unclassified	unclassified
member	2001	-	-	-	-	-	HG3667111	-	-	-	-	-	Bacteria	Proteobacteria	Gammaproteobacteria	Pasteurellales	Pasteurellaceae	Actinobacillus	Actinobacillus pleuropneumoniae	-	-
member	2001	-	-	-	-	-	HG3669600	cellular processes and signaling	Cell motility	36ED6	Flagellin is the subunit protein which polymerizes to form the filaments of bacterial flagella	536232.CLM_3097	Bacteria	Firmicutes	Clostridia	Eubacteriales	Clostridiaceae	Clostridium	Clostridium botulinum	alpha-amylase (EC 3.2.1.1); pullulanase (EC 3.2.1.41); cyclomaltodextrin glucanotransferase (EC 2.4.1.19); cyclomaltodextrinase (EC 3.2.1.54); trehalose-6-phosphate hydrolase (EC 3.2.1.93); oligo-alpha-glucosidase (EC 3.2.1.10); maltogenic amylase (EC 3.2.1.133); neopullulanase (EC 3.2.1.135); alpha-glucosidase (EC 3.2.1.20); maltotetraose-forming alpha-amylase (EC 3.2.1.60); isoamylase (EC 3.2.1.68); glucodextranase (EC 3.2.1.70); maltohexaose-forming alpha-amylase (EC 3.2.1.98); maltotriose-forming alpha-amylase (EC 3.2.1.116); branching enzyme (EC 2.4.1.18); trehalose synthase (EC 5.4.99.16); 4-alpha-glucanotransferase (EC 2.4.1.25); maltopentaose-forming alpha-amylase (EC 3.2.1.-) ; amylosucrase (EC 2.4.1.4) ; sucrose phosphorylase (EC 2.4.1.7); malto-oligosyltrehalose trehalohydrolase (EC 3.2.1.141); isomaltulose synthase (EC 5.4.99.11); malto-oligosyltrehalose synthase (EC 5.4.99.15); amylo-alpha-1,6-glucosidase (EC 3.2.1.33); alpha-1,4-glucan: phosphate alpha-maltosyltransferase (EC 2.4.99.16); amino acid transporter; [retaining] sucrose 6(F)-phosphate phosphorylase (EC 2.4.1.329); [retaining] glucosylglycerol phosphorylase (EC 2.4.1.359); ; Glucosylglycerate phosphorylase (EC 2.4.1.352); [retaining] sucrose alpha-glucosidase (EC 3.2.1.48); oligosaccharide alpha-4-glucosyltransferase (EC 2.4.1.161)	GH13
member	2001	-	-	-	-	-	HG3672164	cellular processes and signaling	Cell motility	27RJP	Flagellin is the subunit protein which polymerizes to form the filaments of bacterial flagella	1235793.C809_00363	Bacteria	Firmicutes	Clostridia	Eubacteriales	Clostridiaceae	Clostridium	Clostridium sp. CAG:91	unclassified	unclassified
member	2001	-	-	-	-	-	HG3673370	cellular processes and signaling	Cell motility	4BWM7	Flagellin is the subunit protein which polymerizes to form the filaments of bacterial flagella	1506994.JNLQ01000002_gene2829	unclassified	unclassified	unclassified	unclassified	unclassified	unclassified	unclassified	unclassified	unclassified
member	2001	-	-	-	-	-	HG3675293	cellular processes and signaling	Cell motility	36ED6	Flagellin is the subunit protein which polymerizes to form the filaments of bacterial flagella	536232.CLM_3096	Bacteria	Firmicutes	Clostridia	Eubacteriales	Clostridiaceae	Clostridium	Clostridium botulinum	unclassified	unclassified
member	2001	-	-	-	-	-	HG3676022	cellular processes and signaling	Cell motility	36ED6	Flagellin is the subunit protein which polymerizes to form the filaments of bacterial flagella	272562.CA_C2203	Bacteria	Firmicutes	Clostridia	Eubacteriales	Clostridiaceae	Clostridium	Clostridium acetobutylicum	unclassified	unclassified
member	2001	-	-	-	-	-	HG3676022	-	-	-	-	-	Bacteria	Firmicutes	Clostridia	Eubacteriales	Clostridiaceae	Clostridium	unclassified	-	-
member	2001	-	-	-	-	-	HG3676505	cellular processes and signaling	Cell motility	36ED6	Flagellin is the subunit protein which polymerizes to form the filaments of bacterial flagella	536232.CLM_3097	Bacteria	Firmicutes	Clostridia	Eubacteriales	Clostridiaceae	Clostridium	Clostridium tetani	unclassified	unclassified
member	2001	-	-	-	-	-	HG3679306	cellular processes and signaling	Cell motility	36ED6	Flagellin is the subunit protein which polymerizes to form the filaments of bacterial flagella	573061.Clocel_2380	Bacteria	Firmicutes	Clostridia	Eubacteriales	Clostridiaceae	Clostridium	Clostridium sporogenes	unclassified	unclassified
member	2001	-	-	-	-	-	HG3679407	cellular processes and signaling	Cell motility	3F6AZ	Flagellin is the subunit protein which polymerizes to form the filaments of bacterial flagella	1069534.LRC_15700	Bacteria	Firmicutes	Bacilli	Lactobacillales	Lactobacillaceae	Ligilactobacillus	Ligilactobacillus ruminis	unclassified	unclassified
member	2001	-	-	-	-	-	HG3679573	cellular processes and signaling	Cell motility	36ED6	Flagellin is the subunit protein which polymerizes to form the filaments of bacterial flagella	431943.CKL_2111	Bacteria	Firmicutes	Clostridia	Eubacteriales	Clostridiaceae	Clostridium	Clostridium kluyveri	unclassified	unclassified
member	2001	-	-	-	-	-	HG3681110	cellular processes and signaling	Cell motility	36ED6	Flagellin is the subunit protein which polymerizes to form the filaments of bacterial flagella	394503.Ccel_0102	Bacteria	Firmicutes	Clostridia	Eubacteriales	Oscillospiraceae	Ruminiclostridium	Ruminiclostridium cellulolyticum	unclassified	unclassified
member	2001	-	-	-	-	-	HG3683132	cellular processes and signaling	Cell motility	4BWM7	Flagellin is the subunit protein which polymerizes to form the filaments of bacterial flagella	1410650.JHWL01000001_gene1052	Bacteria	Firmicutes	Clostridia	Eubacteriales	Clostridiaceae	Clostridium	Clostridium sp. CAG:510	unclassified	unclassified
member	2001	-	-	-	-	-	HG3685397	cellular processes and signaling	Cell motility	1ZAQJ	Flagellin is the subunit protein which polymerizes to form the filaments of bacterial flagella	326423.RBAM_032510	Bacteria	Firmicutes	Bacilli	Bacillales	Bacillaceae	Bacillus	Bacillus amyloliquefaciens	unclassified	unclassified
member	2001	-	-	-	-	-	HG3685397	-	-	-	-	-	Bacteria	Firmicutes	Bacilli	Bacillales	Bacillaceae	Bacillus	Bacillus subtilis	-	-
member	2001	-	-	-	-	-	HG3685397	-	-	-	-	-	Bacteria	Firmicutes	Bacilli	Bacillales	Bacillaceae	Bacillus	Bacillus velezensis	-	-
member	2001	-	-	-	-	-	HG3685397	-	-	-	-	-	Bacteria	Firmicutes	Bacilli	Bacillales	Bacillaceae	Bacillus	unclassified	-	-
member	2001	-	-	-	-	-	HG3686816	cellular processes and signaling	Cell motility	25VSN	Flagellin is the subunit protein which polymerizes to form the filaments of bacterial flagella	515620.EUBELI_00422	unclassified	unclassified	unclassified	unclassified	unclassified	unclassified	unclassified	unclassified	unclassified
member	2001	-	-	-	-	-	HG3698134	cellular processes and signaling	Cell motility	247JQ	Flagellin is the subunit protein which polymerizes to form the filaments of bacterial flagella	622312.ROSEINA2194_02155	unclassified	unclassified	unclassified	unclassified	unclassified	unclassified	unclassified	unclassified	unclassified
member	2001	-	-	-	-	-	HG3698187	cellular processes and signaling	Cell motility	27RJP	Flagellin is the subunit protein which polymerizes to form the filaments of bacterial flagella	1235793.C809_00363	Bacteria	Firmicutes	Clostridia	Eubacteriales	Lachnospiraceae	Lachnospira	Lachnospira pectinoschiza	unclassified	unclassified
member	2001	-	-	-	-	-	HG3705178	cellular processes and signaling	Cell motility	21Z1P	Flagellin is the subunit protein which polymerizes to form the filaments of bacterial flagella	357809.Cphy_0315	Bacteria	Firmicutes	Clostridia	Eubacteriales	Lachnospiraceae	Lachnoclostridium	Lachnoclostridium phytofermentans	unclassified	unclassified
member	2001	-	-	-	-	-	HG3715292	cellular processes and signaling	Cell motility	27IQW	Flagellin is the subunit protein which polymerizes to form the filaments of bacterial flagella	877424.ATWC01000032_gene768	unclassified	unclassified	unclassified	unclassified	unclassified	unclassified	unclassified	unclassified	unclassified
member	2001	-	-	-	-	-	HG3721957	cellular processes and signaling	Cell motility	247JQ	Flagellin is the subunit protein which polymerizes to form the filaments of bacterial flagella	622312.ROSEINA2194_02155	unclassified	unclassified	unclassified	unclassified	unclassified	unclassified	unclassified	unclassified	unclassified
member	2001	-	-	-	-	-	HG3724676	cellular processes and signaling	Cell motility	4BWM7	Flagellin is the subunit protein which polymerizes to form the filaments of bacterial flagella	1280681.AUJZ01000011_gene2216	Bacteria	unclassified	unclassified	unclassified	unclassified	unclassified	bacterium 0.1xD8-71	unclassified	unclassified
member	2001	-	-	-	-	-	HG3725394	cellular processes and signaling	Cell motility	247JQ	Flagellin is the subunit protein which polymerizes to form the filaments of bacterial flagella	622312.ROSEINA2194_02155	unclassified	unclassified	unclassified	unclassified	unclassified	unclassified	unclassified	unclassified	unclassified
member	2001	-	-	-	-	-	HG3734344	cellular processes and signaling	Intracellular trafficking, secretion, and vesicular transport	27VAD	Type II/IV secretion system protein	1235798.C817_03002	unclassified	unclassified	unclassified	unclassified	unclassified	unclassified	unclassified	unclassified	unclassified
member	2001	-	-	-	-	-	HG3735982	cellular processes and signaling	Cell motility	247JQ	Flagellin is the subunit protein which polymerizes to form the filaments of bacterial flagella	1282887.AUJG01000003_gene462	unclassified	unclassified	unclassified	unclassified	unclassified	unclassified	unclassified	unclassified	unclassified
member	2001	-	-	-	-	-	HG3737488	cellular processes and signaling	Cell motility	247JQ	Flagellin is the subunit protein which polymerizes to form the filaments of bacterial flagella	622312.ROSEINA2194_02155	Bacteria	Firmicutes	Clostridia	Eubacteriales	Clostridiaceae	Clostridium	Clostridium sp. OM05-6BH	unclassified	unclassified
member	2001	-	-	-	-	-	HG3737488	-	-	-	-	-	Bacteria	Firmicutes	Clostridia	Eubacteriales	Clostridiaceae	Clostridium	Clostridium sp. OM05-9BH	-	-
member	2001	-	-	-	-	-	HG3743001	cellular processes and signaling	Cell motility	27IQW	Flagellin is the subunit protein which polymerizes to form the filaments of bacterial flagella	1408322.JHYK01000004_gene720	Bacteria	Firmicutes	unclassified	unclassified	unclassified	unclassified	Firmicutes bacterium CAG:534	unclassified	unclassified
member	2001	-	-	-	-	-	HG3744426	cellular processes and signaling	Cell motility	247JQ	Flagellin is the subunit protein which polymerizes to form the filaments of bacterial flagella	622312.ROSEINA2194_00549	unclassified	unclassified	unclassified	unclassified	unclassified	unclassified	unclassified	unclassified	unclassified
member	2001	-	-	-	-	-	HG3746518	cellular processes and signaling	Cell motility	247JQ	Flagellin is the subunit protein which polymerizes to form the filaments of bacterial flagella	622312.ROSEINA2194_00384	unclassified	unclassified	unclassified	unclassified	unclassified	unclassified	unclassified	unclassified	unclassified
member	2001	-	-	-	-	-	HG3750418	cellular processes and signaling	Cell motility	3F6AZ	Flagellin is the subunit protein which polymerizes to form the filaments of bacterial flagella	1069534.LRC_15700	Bacteria	Firmicutes	Bacilli	Lactobacillales	Lactobacillaceae	Ligilactobacillus	Ligilactobacillus ruminis	unclassified	unclassified
member	2001	-	-	-	-	-	HG3751360	cellular processes and signaling	Cell motility	27IQW	Flagellin is the subunit protein which polymerizes to form the filaments of bacterial flagella	1408324.JNJK01000027_gene1219	Bacteria	Firmicutes	Clostridia	Eubacteriales	Lachnospiraceae	unclassified	[Eubacterium] rectale	unclassified	unclassified
member	2001	-	-	-	-	-	HG3751799	cellular processes and signaling	Cell motility	25VSN	Flagellin is the subunit protein which polymerizes to form the filaments of bacterial flagella	515620.EUBELI_00422	Bacteria	Firmicutes	Clostridia	Eubacteriales	Lachnospiraceae	Roseburia	Roseburia sp. CAG:303	unclassified	unclassified
member	2001	-	-	-	-	-	HG3752673	cellular processes and signaling	Cell motility	27IQW	Flagellin is the subunit protein which polymerizes to form the filaments of bacterial flagella	1408324.JNJK01000027_gene1219	Bacteria	Firmicutes	Clostridia	Eubacteriales	Lachnospiraceae	unclassified	[Eubacterium] rectale	unclassified	unclassified
member	2001	-	-	-	-	-	HG3758966	cellular processes and signaling	Cell motility	3F6AZ	Flagellin is the subunit protein which polymerizes to form the filaments of bacterial flagella	1069534.LRC_15700	Bacteria	Firmicutes	Bacilli	Lactobacillales	Lactobacillaceae	Ligilactobacillus	Ligilactobacillus ruminis	unclassified	unclassified
member	2001	-	-	-	-	-	HG3759411	cellular processes and signaling	Cell motility	247JQ	Flagellin is the subunit protein which polymerizes to form the filaments of bacterial flagella	622312.ROSEINA2194_02155	Bacteria	Firmicutes	Clostridia	Eubacteriales	Lachnospiraceae	unclassified	[Eubacterium] rectale	unclassified	unclassified
member	2001	-	-	-	-	-	HG3761105	cellular processes and signaling	Cell motility	247JQ	Flagellin is the subunit protein which polymerizes to form the filaments of bacterial flagella	622312.ROSEINA2194_02155	unclassified	unclassified	unclassified	unclassified	unclassified	unclassified	unclassified	unclassified	unclassified
member	2001	-	-	-	-	-	HG3761232	cellular processes and signaling	Cell motility	25W2W	Flagellin is the subunit protein which polymerizes to form the filaments of bacterial flagella	515620.EUBELI_00241	Bacteria	Firmicutes	Clostridia	Eubacteriales	Lachnospiraceae	Lachnospira	Lachnospira eligens	unclassified	unclassified
member	2001	-	-	-	-	-	HG3767194	cellular processes and signaling	Cell motility	247JQ	Flagellin is the subunit protein which polymerizes to form the filaments of bacterial flagella	622312.ROSEINA2194_02155	unclassified	unclassified	unclassified	unclassified	unclassified	unclassified	unclassified	unclassified	unclassified
member	2001	-	-	-	-	-	HG3768756	cellular processes and signaling	Cell motility	247JQ	Flagellin is the subunit protein which polymerizes to form the filaments of bacterial flagella	622312.ROSEINA2194_00384	Bacteria	Firmicutes	Clostridia	Eubacteriales	Lachnospiraceae	Roseburia	Roseburia inulinivorans	unclassified	unclassified
member	2001	-	-	-	-	-	HG3769338	cellular processes and signaling	Cell motility	247JQ	Flagellin is the subunit protein which polymerizes to form the filaments of bacterial flagella	622312.ROSEINA2194_02155	Bacteria	Firmicutes	Clostridia	Eubacteriales	Lachnospiraceae	unclassified	[Eubacterium] rectale	unclassified	unclassified
member	2001	-	-	-	-	-	HG3771259	cellular processes and signaling	Cell motility	27IQW	Flagellin is the subunit protein which polymerizes to form the filaments of bacterial flagella	1410632.JHWW01000020_gene387	Bacteria	Firmicutes	Clostridia	Eubacteriales	Clostridiaceae	Clostridium	Clostridium sp. 44_14	unclassified	unclassified
member	2001	-	-	-	-	-	HG3771259	-	-	-	-	-	Bacteria	Firmicutes	Clostridia	Eubacteriales	Clostridiaceae	Clostridium	Clostridium sp. OM07-10AC	-	-
member	2001	-	-	-	-	-	HG3771259	-	-	-	-	-	Bacteria	Firmicutes	Clostridia	Eubacteriales	Clostridiaceae	Clostridium	Clostridium sp. OM07-9AC	-	-
member	2001	-	-	-	-	-	HG3771259	-	-	-	-	-	Bacteria	Firmicutes	Clostridia	Eubacteriales	Clostridiaceae	Clostridium	unclassified	-	-
member	2001	-	-	-	-	-	HG3780205	cellular processes and signaling	Cell motility	36ED6	Flagellin is the subunit protein which polymerizes to form the filaments of bacterial flagella	1449050.JNLE01000005_gene5142	Bacteria	Firmicutes	Clostridia	Eubacteriales	Clostridiaceae	Clostridium	Clostridium sp. AF23-8	unclassified	unclassified
member	2001	-	-	-	-	-	HG3780205	-	-	-	-	-	Bacteria	Firmicutes	Clostridia	Eubacteriales	Clostridiaceae	Clostridium	Clostridium sp. AM42-36	-	-
member	2001	-	-	-	-	-	HG3780205	-	-	-	-	-	Bacteria	Firmicutes	Clostridia	Eubacteriales	unclassified	unclassified	unclassified	-	-
member	2001	-	-	-	-	-	HG3789765	cellular processes and signaling	Cell motility	4BWM7	Flagellin is the subunit protein which polymerizes to form the filaments of bacterial flagella	515622.bpr_I0489	Bacteria	Firmicutes	Clostridia	Eubacteriales	Lachnospiraceae	Butyrivibrio	Butyrivibrio proteoclasticus	unclassified	unclassified
member	2001	-	-	-	-	-	HG3793623	cellular processes and signaling	Cell motility	4BWM7	Flagellin is the subunit protein which polymerizes to form the filaments of bacterial flagella	511680.BUTYVIB_02573	Bacteria	Firmicutes	Clostridia	Eubacteriales	Clostridiaceae	Clostridium	Clostridium sp. TF08-15	unclassified	unclassified
member	2001	-	-	-	-	-	HG3808469	cellular processes and signaling	Cell motility	4BWM7	Flagellin is the subunit protein which polymerizes to form the filaments of bacterial flagella	515622.bpr_I0488	Bacteria	Firmicutes	Clostridia	Eubacteriales	Lachnospiraceae	Butyrivibrio	Butyrivibrio proteoclasticus	unclassified	unclassified
member	2001	-	-	-	-	-	HG3809539	cellular processes and signaling	Cell motility	27IQW	Flagellin is the subunit protein which polymerizes to form the filaments of bacterial flagella	1235793.C809_00369	Bacteria	Firmicutes	Clostridia	Eubacteriales	Lachnospiraceae	unclassified	Lachnospiraceae bacterium sunii NSJ-8	unclassified	unclassified
member	2001	-	-	-	-	-	HG3812459	cellular processes and signaling	Cell motility	27IQW	Flagellin is the subunit protein which polymerizes to form the filaments of bacterial flagella	397288.C806_02742	Bacteria	Firmicutes	Clostridia	Eubacteriales	Lachnospiraceae	Roseburia	Roseburia inulinivorans	unclassified	unclassified
member	2001	-	-	-	-	-	HG3814770	cellular processes and signaling	Cell motility	4BWM7	Flagellin is the subunit protein which polymerizes to form the filaments of bacterial flagella	1280671.AUJH01000011_gene3409	unclassified	unclassified	unclassified	unclassified	unclassified	unclassified	unclassified	unclassified	unclassified
member	2001	-	-	-	-	-	HG3818934	cellular processes and signaling	Cell motility	27IQW	Flagellin is the subunit protein which polymerizes to form the filaments of bacterial flagella	397290.C810_01846	Bacteria	Firmicutes	Clostridia	Eubacteriales	Lachnospiraceae	Roseburia	Roseburia faecis	unclassified	unclassified
member	2001	-	-	-	-	-	HG3818934	-	-	-	-	-	Bacteria	Firmicutes	Clostridia	Eubacteriales	Lachnospiraceae	Roseburia	Roseburia intestinalis	-	-
member	2001	-	-	-	-	-	HG3820596	cellular processes and signaling	Cell motility	4BWM7	Flagellin is the subunit protein which polymerizes to form the filaments of bacterial flagella	1280671.AUJH01000011_gene3409	unclassified	unclassified	unclassified	unclassified	unclassified	unclassified	unclassified	unclassified	unclassified
member	2001	-	-	-	-	-	HG3821175	cellular processes and signaling	Cell motility	3X1YU	Flagellin is the subunit protein which polymerizes to form the filaments of bacterial flagella	640513.Entas_2647	Bacteria	Proteobacteria	Gammaproteobacteria	Enterobacterales	Enterobacteriaceae	Citrobacter	Citrobacter koseri	unclassified	unclassified
member	2001	-	-	-	-	-	HG3823307	cellular processes and signaling	Cell motility	27IQW	Flagellin is the subunit protein which polymerizes to form the filaments of bacterial flagella	397290.C810_05098	Bacteria	Firmicutes	Clostridia	Eubacteriales	Lachnospiraceae	Roseburia	Roseburia sp. BX0805	unclassified	unclassified
member	2001	-	-	-	-	-	HG3825917	cellular processes and signaling	Cell motility	247JQ	Flagellin is the subunit protein which polymerizes to form the filaments of bacterial flagella	622312.ROSEINA2194_02155	unclassified	unclassified	unclassified	unclassified	unclassified	unclassified	unclassified	unclassified	unclassified
member	2001	-	-	-	-	-	HG3826246	cellular processes and signaling	Cell motility	3NHT4	Bacterial flagellin C-terminal helical region	1408312.JNJS01000008_gene572	Bacteria	Firmicutes	Clostridia	Eubacteriales	Lachnospiraceae	unclassified	[Eubacterium] rectale	unclassified	unclassified
member	2001	-	-	-	-	-	HG3826715	cellular processes and signaling	Cell motility	247JQ	Flagellin is the subunit protein which polymerizes to form the filaments of bacterial flagella	1151292.QEW_0268	Bacteria	Firmicutes	Clostridia	Eubacteriales	Peptostreptococcaceae	Clostridioides	Clostridioides difficile	unclassified	unclassified
member	2001	-	-	-	-	-	HG3831069	cellular processes and signaling	Cell motility	25VSN	Flagellin is the subunit protein which polymerizes to form the filaments of bacterial flagella	515620.EUBELI_00422	Bacteria	Bacteroidetes	Bacteroidia	Bacteroidales	Bacteroidaceae	Bacteroides	Bacteroides galacturonicus	unclassified	unclassified
member	2001	-	-	-	-	-	HG3832136	cellular processes and signaling	Cell motility	27IQW	Flagellin is the subunit protein which polymerizes to form the filaments of bacterial flagella	1408321.JNJD01000010_gene1567	Bacteria	Firmicutes	Clostridia	Eubacteriales	Lachnospiraceae	unclassified	unclassified	unclassified	unclassified
member	2001	-	-	-	-	-	HG3834996	cellular processes and signaling	Cell motility	4BWM7	Flagellin is the subunit protein which polymerizes to form the filaments of bacterial flagella	1280681.AUJZ01000011_gene2216	Bacteria	Firmicutes	Clostridia	Eubacteriales	Clostridiaceae	Clostridium	Clostridium sp. CAG:277	unclassified	unclassified
member	2001	-	-	-	-	-	HG3840968	cellular processes and signaling	Cell motility	247JQ	Flagellin is the subunit protein which polymerizes to form the filaments of bacterial flagella	622312.ROSEINA2194_00384	Bacteria	Firmicutes	Clostridia	Eubacteriales	Lachnospiraceae	Roseburia	Roseburia intestinalis	unclassified	unclassified
member	2001	-	-	-	-	-	HG3847046	cellular processes and signaling	Cell motility	247JQ	Flagellin is the subunit protein which polymerizes to form the filaments of bacterial flagella	622312.ROSEINA2194_02155	Bacteria	Firmicutes	Clostridia	Eubacteriales	Lachnospiraceae	unclassified	[Eubacterium] rectale	unclassified	unclassified
member	2001	-	-	-	-	-	HG3858425	cellular processes and signaling	Cell motility	4BWM7	Flagellin is the subunit protein which polymerizes to form the filaments of bacterial flagella	511680.BUTYVIB_02572	unclassified	unclassified	unclassified	unclassified	unclassified	unclassified	unclassified	unclassified	unclassified
member	2001	-	-	-	-	-	HG3863902	cellular processes and signaling	Cell motility	247JQ	Flagellin is the subunit protein which polymerizes to form the filaments of bacterial flagella	622312.ROSEINA2194_02155	Bacteria	Firmicutes	Clostridia	Eubacteriales	Lachnospiraceae	Roseburia	Roseburia inulinivorans	unclassified	unclassified
member	2001	-	-	-	-	-	HG3870112	cellular processes and signaling	Cell motility	247JQ	Flagellin is the subunit protein which polymerizes to form the filaments of bacterial flagella	622312.ROSEINA2194_00549	Bacteria	Firmicutes	Clostridia	Eubacteriales	Eubacteriaceae	Eubacterium	Eubacterium sp. CAG:248	unclassified	unclassified
member	2001	-	-	-	-	-	HG3871002	cellular processes and signaling	Cell motility	27IQW	Flagellin is the subunit protein which polymerizes to form the filaments of bacterial flagella	397288.C806_02742	Bacteria	Firmicutes	Clostridia	Eubacteriales	Lachnospiraceae	Roseburia	Roseburia inulinivorans	unclassified	unclassified
member	2001	-	-	-	-	-	HG3872351	cellular processes and signaling	Cell motility	247JQ	Flagellin is the subunit protein which polymerizes to form the filaments of bacterial flagella	622312.ROSEINA2194_02155	unclassified	unclassified	unclassified	unclassified	unclassified	unclassified	unclassified	unclassified	unclassified
member	2001	-	-	-	-	-	HG3872401	cellular processes and signaling	Cell motility	247JQ	Flagellin is the subunit protein which polymerizes to form the filaments of bacterial flagella	622312.ROSEINA2194_02155	Bacteria	Firmicutes	Clostridia	Eubacteriales	Lachnospiraceae	unclassified	[Eubacterium] rectale	unclassified	unclassified
member	2001	-	-	-	-	-	HG3884442	cellular processes and signaling	Cell motility	4BWM7	Flagellin is the subunit protein which polymerizes to form the filaments of bacterial flagella	1280681.AUJZ01000011_gene2216	Bacteria	unclassified	unclassified	unclassified	unclassified	unclassified	bacterium 0.1xD8-71	unclassified	unclassified
member	2001	-	-	-	-	-	HG3896450	cellular processes and signaling	Cell motility	27IQW	Flagellin is the subunit protein which polymerizes to form the filaments of bacterial flagella	1410631.JHWZ01000016_gene2281	Bacteria	Firmicutes	Clostridia	Eubacteriales	Clostridiaceae	Clostridium	Clostridium sp. AF36-4	unclassified	unclassified
member	2001	-	-	-	-	-	HG3896502	cellular processes and signaling	Cell motility	27IQW	Flagellin is the subunit protein which polymerizes to form the filaments of bacterial flagella	397290.C810_03339	Bacteria	Firmicutes	Clostridia	Eubacteriales	Lachnospiraceae	unclassified	Lachnospiraceae bacterium 14-2	unclassified	unclassified
member	2001	-	-	-	-	-	HG3898734	cellular processes and signaling	Cell motility	27RJP	Flagellin is the subunit protein which polymerizes to form the filaments of bacterial flagella	1235793.C809_00363	unclassified	unclassified	unclassified	unclassified	unclassified	unclassified	unclassified	unclassified	unclassified
member	2001	-	-	-	-	-	HG3925843	cellular processes and signaling	Cell motility	247JQ	Flagellin is the subunit protein which polymerizes to form the filaments of bacterial flagella	622312.ROSEINA2194_02155	Bacteria	Firmicutes	Clostridia	Eubacteriales	Lachnospiraceae	Roseburia	unclassified	unclassified	unclassified
member	2001	-	-	-	-	-	HG3934643	cellular processes and signaling	Cell motility	4BWM7	Flagellin is the subunit protein which polymerizes to form the filaments of bacterial flagella	1506994.JNLQ01000002_gene2829	Bacteria	Firmicutes	Clostridia	Eubacteriales	Clostridiaceae	Clostridium	Clostridium sp. OM05-6BH	glucoamylase (EC 3.2.1.3); alpha-glucosidase (EC 3.2.1.20); alpha-galactosidase (EC 3.2.1.22)	GH97
member	2001	-	-	-	-	-	HG3934643	-	-	-	-	-	Bacteria	Firmicutes	Clostridia	Eubacteriales	Clostridiaceae	Clostridium	Clostridium sp. OM05-9BH	-	-
member	2001	-	-	-	-	-	HG3937835	cellular processes and signaling	Cell motility	247JQ	Flagellin is the subunit protein which polymerizes to form the filaments of bacterial flagella	622312.ROSEINA2194_02155	Bacteria	Firmicutes	Clostridia	Eubacteriales	Lachnospiraceae	Roseburia	Roseburia faecis	unclassified	unclassified
member	2001	-	-	-	-	-	HG3940989	cellular processes and signaling	Cell motility	25VSN	Flagellin is the subunit protein which polymerizes to form the filaments of bacterial flagella	515620.EUBELI_00422	Bacteria	Firmicutes	Clostridia	Eubacteriales	Lachnospiraceae	Roseburia	Roseburia intestinalis	unclassified	unclassified
member	2001	-	-	-	-	-	HG3942924	cellular processes and signaling	Cell motility	25VSN	Flagellin is the subunit protein which polymerizes to form the filaments of bacterial flagella	1235790.C805_01247	Bacteria	Firmicutes	Clostridia	Eubacteriales	Lachnospiraceae	unclassified	Lachnospiraceae bacterium	unclassified	unclassified
member	2001	-	-	-	-	-	HG3943154	cellular processes and signaling	Cell motility	247JQ	Flagellin is the subunit protein which polymerizes to form the filaments of bacterial flagella	622312.ROSEINA2194_02155	Bacteria	Firmicutes	Clostridia	Eubacteriales	Lachnospiraceae	Roseburia	Roseburia faecis	unclassified	unclassified
member	2001	-	-	-	-	-	HG3947022	cellular processes and signaling	Cell motility	4BWM7	Flagellin is the subunit protein which polymerizes to form the filaments of bacterial flagella	511680.BUTYVIB_02572	Bacteria	Firmicutes	Clostridia	Eubacteriales	Clostridiaceae	Clostridium	uncultured Clostridium sp.	unclassified	unclassified
member	2001	-	-	-	-	-	HG3950320	cellular processes and signaling	Cell motility	27IQW	Flagellin is the subunit protein which polymerizes to form the filaments of bacterial flagella	1235793.C809_00367	unclassified	unclassified	unclassified	unclassified	unclassified	unclassified	unclassified	unclassified	unclassified
member	2001	-	-	-	-	-	HG3952718	cellular processes and signaling	Cell motility	3NHT4	Bacterial flagellin C-terminal helical region	1408312.JNJS01000008_gene572	Bacteria	Firmicutes	Clostridia	Eubacteriales	Lachnospiraceae	unclassified	[Eubacterium] rectale	unclassified	unclassified
member	2001	-	-	-	-	-	HG3954404	cellular processes and signaling	Cell motility	247JQ	Flagellin is the subunit protein which polymerizes to form the filaments of bacterial flagella	622312.ROSEINA2194_00549	unclassified	unclassified	unclassified	unclassified	unclassified	unclassified	unclassified	unclassified	unclassified
member	2001	-	-	-	-	-	HG3964974	cellular processes and signaling	Cell motility	247JQ	Flagellin is the subunit protein which polymerizes to form the filaments of bacterial flagella	622312.ROSEINA2194_02155	Bacteria	Firmicutes	Clostridia	Eubacteriales	Lachnospiraceae	Roseburia	Roseburia faecis	unclassified	unclassified
member	2001	-	-	-	-	-	HG3967359	cellular processes and signaling	Cell motility	27IQW	Flagellin is the subunit protein which polymerizes to form the filaments of bacterial flagella	1410628.JNKS01000008_gene3383	Bacteria	Firmicutes	Clostridia	Eubacteriales	Lachnospiraceae	Lachnospira	Lachnospira pectinoschiza	unclassified	unclassified
member	2001	-	-	-	-	-	HG3967641	cellular processes and signaling	Cell motility	1ZAQJ	Flagellin is the subunit protein which polymerizes to form the filaments of bacterial flagella	224308.BSU35360	Bacteria	Firmicutes	Bacilli	Bacillales	Bacillaceae	Bacillus	Bacillus subtilis	unclassified	unclassified
member	2001	-	-	-	-	-	HG3967641	-	-	-	-	-	Bacteria	Firmicutes	Bacilli	Bacillales	Bacillaceae	Bacillus	unclassified	-	-
member	2001	-	-	-	-	-	HG3974379	cellular processes and signaling	Cell motility	25T2Q	Flagellin is the subunit protein which polymerizes to form the filaments of bacterial flagella	796940.HMPREF9628_00059	unclassified	unclassified	unclassified	unclassified	unclassified	unclassified	unclassified	unclassified	unclassified
member	2001	-	-	-	-	-	HG3979052	cellular processes and signaling	Cell motility	25T2Q	Flagellin is the subunit protein which polymerizes to form the filaments of bacterial flagella	796940.HMPREF9628_00059	Bacteria	Firmicutes	Clostridia	Eubacteriales	Lachnospiraceae	Roseburia	Roseburia inulinivorans	unclassified	unclassified
member	2001	-	-	-	-	-	HG3979089	cellular processes and signaling	Cell motility	247JQ	Flagellin is the subunit protein which polymerizes to form the filaments of bacterial flagella	622312.ROSEINA2194_02155	Bacteria	Firmicutes	Clostridia	Eubacteriales	Lachnospiraceae	Roseburia	Roseburia faecis	unclassified	unclassified
member	2001	-	-	-	-	-	HG3981150	cellular processes and signaling	Cell motility	25VSN	Flagellin is the subunit protein which polymerizes to form the filaments of bacterial flagella	515620.EUBELI_00422	Bacteria	Firmicutes	Bacilli	Lactobacillales	Lactobacillaceae	Lactobacillus	Lactobacillus rogosae	unclassified	unclassified
member	2001	-	-	-	-	-	HG3982454	cellular processes and signaling	Cell motility	247JQ	Flagellin is the subunit protein which polymerizes to form the filaments of bacterial flagella	622312.ROSEINA2194_02155	Bacteria	Firmicutes	Clostridia	Eubacteriales	Lachnospiraceae	Roseburia	Roseburia sp. CAG:303	unclassified	unclassified
member	2001	-	-	-	-	-	HG3985592	cellular processes and signaling	Cell motility	3NHT4	Bacterial flagellin C-terminal helical region	1410616.JHXE01000002_gene1077	unclassified	unclassified	unclassified	unclassified	unclassified	unclassified	unclassified	unclassified	unclassified
member	2001	-	-	-	-	-	HG3986008	cellular processes and signaling	Cell motility	27IQW	Flagellin is the subunit protein which polymerizes to form the filaments of bacterial flagella	397290.C810_00219	Bacteria	Firmicutes	Clostridia	Eubacteriales	unclassified	unclassified	Clostridiales bacterium 41_12_two_minus	unclassified	unclassified
member	2001	-	-	-	-	-	HG3988564	cellular processes and signaling	Cell motility	27IQW	Flagellin is the subunit protein which polymerizes to form the filaments of bacterial flagella	397288.C806_02742	unclassified	unclassified	unclassified	unclassified	unclassified	unclassified	unclassified	unclassified	unclassified
member	2001	-	-	-	-	-	HG4002974	cellular processes and signaling	Cell motility	3NHT4	Bacterial flagellin C-terminal helical region	1408312.JNJS01000008_gene572	Bacteria	Firmicutes	Clostridia	Eubacteriales	Lachnospiraceae	unclassified	[Eubacterium] rectale	unclassified	unclassified
member	2001	-	-	-	-	-	HG4021322	cellular processes and signaling	Cell motility	247JQ	Flagellin is the subunit protein which polymerizes to form the filaments of bacterial flagella	622312.ROSEINA2194_02155	Bacteria	Firmicutes	Clostridia	Eubacteriales	Lachnospiraceae	Roseburia	Roseburia sp. TF10-5	Modules of approx. 60 residues found in bacterial enzymes. Chitin-binding described in several cases. Distantly related to the CBM12 family.	CBM5
member	2001	-	-	-	-	-	HG4025805	cellular processes and signaling	Cell motility	27IQW	Flagellin is the subunit protein which polymerizes to form the filaments of bacterial flagella	397288.C806_01001	Bacteria	Firmicutes	Clostridia	Eubacteriales	Lachnospiraceae	Roseburia	Roseburia faecis	unclassified	unclassified
member	2001	-	-	-	-	-	HG4027206	cellular processes and signaling	Cell motility	247JQ	Flagellin is the subunit protein which polymerizes to form the filaments of bacterial flagella	622312.ROSEINA2194_02155	Bacteria	Firmicutes	Clostridia	Eubacteriales	Lachnospiraceae	unclassified	[Eubacterium] rectale	unclassified	unclassified
member	2001	-	-	-	-	-	HG4031354	cellular processes and signaling	Cell motility	3NHT4	Bacterial flagellin C-terminal helical region	1408312.JNJS01000008_gene572	unclassified	unclassified	unclassified	unclassified	unclassified	unclassified	unclassified	unclassified	unclassified
member	2001	-	-	-	-	-	HG4032219	cellular processes and signaling	Cell motility	25T2Q	Flagellin is the subunit protein which polymerizes to form the filaments of bacterial flagella	796940.HMPREF9628_00059	Bacteria	Firmicutes	Clostridia	Eubacteriales	Lachnospiraceae	Roseburia	Roseburia faecis	unclassified	unclassified
member	2001	-	-	-	-	-	HG4033019	cellular processes and signaling	Cell motility	4BWM7	Flagellin is the subunit protein which polymerizes to form the filaments of bacterial flagella	511680.BUTYVIB_02572	Bacteria	Firmicutes	Clostridia	Eubacteriales	Lachnospiraceae	Butyrivibrio	Butyrivibrio crossotus	unclassified	unclassified
member	2001	-	-	-	-	-	HG4035412	cellular processes and signaling	Cell motility	25VSN	Flagellin is the subunit protein which polymerizes to form the filaments of bacterial flagella	515620.EUBELI_00422	Bacteria	Firmicutes	Clostridia	Eubacteriales	Lachnospiraceae	Lachnospira	Lachnospira pectinoschiza	unclassified	unclassified
member	2001	-	-	-	-	-	HG4042969	cellular processes and signaling	Cell motility	247JQ	Flagellin is the subunit protein which polymerizes to form the filaments of bacterial flagella	622312.ROSEINA2194_00549	unclassified	unclassified	unclassified	unclassified	unclassified	unclassified	unclassified	unclassified	unclassified
member	2001	-	-	-	-	-	HG4053555	cellular processes and signaling	Cell motility	247JQ	Flagellin is the subunit protein which polymerizes to form the filaments of bacterial flagella	622312.ROSEINA2194_02155	Bacteria	Firmicutes	Clostridia	Eubacteriales	Lachnospiraceae	unclassified	[Eubacterium] rectale	unclassified	unclassified
member	2001	-	-	-	-	-	HG4057191	cellular processes and signaling	Cell motility	247JQ	Flagellin is the subunit protein which polymerizes to form the filaments of bacterial flagella	622312.ROSEINA2194_02155	Bacteria	Firmicutes	Clostridia	Eubacteriales	Lachnospiraceae	Roseburia	Roseburia faecis	unclassified	unclassified
member	2001	-	-	-	-	-	HG4066675	cellular processes and signaling	Cell motility	3NHT4	Bacterial flagellin C-terminal helical region	1408312.JNJS01000008_gene572	Bacteria	Firmicutes	Clostridia	Eubacteriales	Lachnospiraceae	unclassified	[Eubacterium] rectale	unclassified	unclassified
member	2001	-	-	-	-	-	HG4070205	cellular processes and signaling	Cell motility	247JQ	Flagellin is the subunit protein which polymerizes to form the filaments of bacterial flagella	622312.ROSEINA2194_02155	Bacteria	Firmicutes	Clostridia	Eubacteriales	Lachnospiraceae	unclassified	unclassified	unclassified	unclassified
member	2001	-	-	-	-	-	HG4070591	cellular processes and signaling	Cell motility	3NHT4	Bacterial flagellin C-terminal helical region	1408312.JNJS01000008_gene572	Bacteria	Firmicutes	Clostridia	Eubacteriales	Lachnospiraceae	Roseburia	Roseburia faecis	unclassified	unclassified
member	2001	-	-	-	-	-	HG4078975	cellular processes and signaling	Cell motility	3NHT4	Bacterial flagellin C-terminal helical region	1280688.AUJB01000008_gene440	Bacteria	Firmicutes	unclassified	unclassified	unclassified	unclassified	Firmicutes bacterium OM08-11AC	unclassified	unclassified
member	2001	-	-	-	-	-	HG4079234	cellular processes and signaling	Cell motility	247JQ	Flagellin is the subunit protein which polymerizes to form the filaments of bacterial flagella	622312.ROSEINA2194_02155	Bacteria	Firmicutes	Clostridia	Eubacteriales	Lachnospiraceae	Roseburia	unclassified	unclassified	unclassified
member	2001	-	-	-	-	-	HG4089196	cellular processes and signaling	Cell motility	3NHT4	Bacterial flagellin C-terminal helical region	1410616.JHXE01000002_gene1077	Bacteria	Firmicutes	Clostridia	Eubacteriales	Lachnospiraceae	unclassified	[Eubacterium] rectale	unclassified	unclassified
member	2001	-	-	-	-	-	HG4091528	cellular processes and signaling	Cell motility	27IQW	Flagellin is the subunit protein which polymerizes to form the filaments of bacterial flagella	397288.C806_02742	Bacteria	Firmicutes	Clostridia	Eubacteriales	Lachnospiraceae	Roseburia	Roseburia faecis	unclassified	unclassified
member	2001	-	-	-	-	-	HG4094089	cellular processes and signaling	Cell motility	247JQ	Flagellin is the subunit protein which polymerizes to form the filaments of bacterial flagella	622312.ROSEINA2194_02155	Bacteria	Firmicutes	Clostridia	Eubacteriales	Lachnospiraceae	unclassified	[Eubacterium] rectale	unclassified	unclassified
member	2001	-	-	-	-	-	HG4097655	cellular processes and signaling	Cell motility	25VSN	Flagellin is the subunit protein which polymerizes to form the filaments of bacterial flagella	515620.EUBELI_00422	unclassified	unclassified	unclassified	unclassified	unclassified	unclassified	unclassified	unclassified	unclassified
member	2001	-	-	-	-	-	HG4100129	cellular processes and signaling	Cell motility	3NHT4	Bacterial flagellin C-terminal helical region	1410616.JHXE01000002_gene1077	unclassified	unclassified	unclassified	unclassified	unclassified	unclassified	unclassified	unclassified	unclassified
member	2001	-	-	-	-	-	HG4102625	cellular processes and signaling	Cell motility	247JQ	Flagellin is the subunit protein which polymerizes to form the filaments of bacterial flagella	1151292.QEW_0268	Bacteria	Firmicutes	Clostridia	Eubacteriales	Peptostreptococcaceae	Clostridioides	Clostridioides difficile	unclassified	unclassified
member	2001	-	-	-	-	-	HG4108520	cellular processes and signaling	Cell motility	4BWM7	Flagellin is the subunit protein which polymerizes to form the filaments of bacterial flagella	1280676.AUJO01000020_gene3315	unclassified	unclassified	unclassified	unclassified	unclassified	unclassified	unclassified	unclassified	unclassified
member	2001	-	-	-	-	-	HG4108748	cellular processes and signaling	Cell motility	27RJP	Flagellin is the subunit protein which polymerizes to form the filaments of bacterial flagella	1235793.C809_00363	unclassified	unclassified	unclassified	unclassified	unclassified	unclassified	unclassified	unclassified	unclassified
member	2001	-	-	-	-	-	HG4110855	cellular processes and signaling	Cell motility	4BWM7	Flagellin is the subunit protein which polymerizes to form the filaments of bacterial flagella	511680.BUTYVIB_02573	Bacteria	Firmicutes	Clostridia	Eubacteriales	Lachnospiraceae	Butyrivibrio	Butyrivibrio crossotus	unclassified	unclassified
member	2001	-	-	-	-	-	HG4116494	cellular processes and signaling	Cell motility	27RJP	Flagellin is the subunit protein which polymerizes to form the filaments of bacterial flagella	397291.C804_04374	unclassified	unclassified	unclassified	unclassified	unclassified	unclassified	unclassified	unclassified	unclassified
member	2001	-	-	-	-	-	HG4118565	cellular processes and signaling	Cell motility	247JQ	Flagellin is the subunit protein which polymerizes to form the filaments of bacterial flagella	622312.ROSEINA2194_00549	unclassified	unclassified	unclassified	unclassified	unclassified	unclassified	unclassified	unclassified	unclassified
member	2001	-	-	-	-	-	HG4118951	cellular processes and signaling	Cell motility	247JQ	Flagellin is the subunit protein which polymerizes to form the filaments of bacterial flagella	622312.ROSEINA2194_00549	unclassified	unclassified	unclassified	unclassified	unclassified	unclassified	unclassified	unclassified	unclassified
member	2001	-	-	-	-	-	HG4135312	cellular processes and signaling	Cell motility	4BWM7	Flagellin is the subunit protein which polymerizes to form the filaments of bacterial flagella	511680.BUTYVIB_02573	Bacteria	Firmicutes	Clostridia	Eubacteriales	Lachnospiraceae	Butyrivibrio	Butyrivibrio crossotus	unclassified	unclassified
member	2001	-	-	-	-	-	HG4139556	cellular processes and signaling	Cell motility	247JQ	Flagellin is the subunit protein which polymerizes to form the filaments of bacterial flagella	622312.ROSEINA2194_02155	Bacteria	Firmicutes	Clostridia	Eubacteriales	Lachnospiraceae	unclassified	[Eubacterium] rectale	unclassified	unclassified
member	2001	-	-	-	-	-	HG4142287	cellular processes and signaling	Cell motility	247JQ	Flagellin is the subunit protein which polymerizes to form the filaments of bacterial flagella	622312.ROSEINA2194_02155	unclassified	unclassified	unclassified	unclassified	unclassified	unclassified	unclassified	unclassified	unclassified
member	2001	-	-	-	-	-	HG4142935	cellular processes and signaling	Cell motility	27IQW	Flagellin is the subunit protein which polymerizes to form the filaments of bacterial flagella	397288.C806_02742	Bacteria	Firmicutes	Clostridia	Eubacteriales	Lachnospiraceae	Roseburia	Roseburia faecis	unclassified	unclassified
member	2001	-	-	-	-	-	HG4144654	cellular processes and signaling	Cell motility	27RJP	Flagellin is the subunit protein which polymerizes to form the filaments of bacterial flagella	1235793.C809_00363	unclassified	unclassified	unclassified	unclassified	unclassified	unclassified	unclassified	unclassified	unclassified
member	2001	-	-	-	-	-	HG4147174	cellular processes and signaling	Cell motility	27IQW	Flagellin is the subunit protein which polymerizes to form the filaments of bacterial flagella	397291.C804_04363	unclassified	unclassified	unclassified	unclassified	unclassified	unclassified	unclassified	unclassified	unclassified
member	2001	-	-	-	-	-	HG4148180	cellular processes and signaling	Cell motility	247JQ	Flagellin is the subunit protein which polymerizes to form the filaments of bacterial flagella	622312.ROSEINA2194_02155	unclassified	unclassified	unclassified	unclassified	unclassified	unclassified	unclassified	unclassified	unclassified
member	2001	-	-	-	-	-	HG4150955	cellular processes and signaling	Cell motility	247JQ	Flagellin is the subunit protein which polymerizes to form the filaments of bacterial flagella	622312.ROSEINA2194_02155	unclassified	unclassified	unclassified	unclassified	unclassified	unclassified	unclassified	unclassified	unclassified
member	2001	-	-	-	-	-	HG4151135	cellular processes and signaling	Cell motility	247JQ	Flagellin is the subunit protein which polymerizes to form the filaments of bacterial flagella	622312.ROSEINA2194_00549	Bacteria	Firmicutes	Clostridia	Eubacteriales	unclassified	unclassified	Clostridiales bacterium 36_14	unclassified	unclassified
member	2001	-	-	-	-	-	HG4160387	cellular processes and signaling	Cell motility	4BWM7	Flagellin is the subunit protein which polymerizes to form the filaments of bacterial flagella	511680.BUTYVIB_02573	unclassified	unclassified	unclassified	unclassified	unclassified	unclassified	unclassified	unclassified	unclassified
member	2001	-	-	-	-	-	HG4170389	cellular processes and signaling	Cell motility	247JQ	Flagellin is the subunit protein which polymerizes to form the filaments of bacterial flagella	622312.ROSEINA2194_02155	Bacteria	Firmicutes	Clostridia	Eubacteriales	Lachnospiraceae	Roseburia	Roseburia sp. TF10-5	Modules of approx. 60 residues found in bacterial enzymes. Chitin-binding described in several cases. Distantly related to the CBM12 family.	CBM5
member	2001	-	-	-	-	-	HG4172682	cellular processes and signaling	Cell motility	27IQW	Flagellin is the subunit protein which polymerizes to form the filaments of bacterial flagella	1235793.C809_00367	Bacteria	Firmicutes	Clostridia	Eubacteriales	Lachnospiraceae	Roseburia	Roseburia sp. AM59-24XD	unclassified	unclassified
member	2001	-	-	-	-	-	HG4173607	cellular processes and signaling	Cell motility	247JQ	Flagellin is the subunit protein which polymerizes to form the filaments of bacterial flagella	622312.ROSEINA2194_02155	unclassified	unclassified	unclassified	unclassified	unclassified	unclassified	unclassified	unclassified	unclassified
member	2001	-	-	-	-	-	HG4179805	cellular processes and signaling	Cell motility	27IQW	Flagellin is the subunit protein which polymerizes to form the filaments of bacterial flagella	1235793.C809_00367	unclassified	unclassified	unclassified	unclassified	unclassified	unclassified	unclassified	unclassified	unclassified
member	2001	-	-	-	-	-	HG4181725	cellular processes and signaling	Cell motility	3NHT4	Bacterial flagellin C-terminal helical region	1408312.JNJS01000008_gene572	Bacteria	Firmicutes	Clostridia	Eubacteriales	Clostridiaceae	Clostridium	uncultured Clostridium sp.	unclassified	unclassified
member	2001	-	-	-	-	-	HG4182471	cellular processes and signaling	Cell motility	247JQ	Flagellin is the subunit protein which polymerizes to form the filaments of bacterial flagella	622312.ROSEINA2194_02155	Bacteria	Firmicutes	Clostridia	Eubacteriales	Lachnospiraceae	unclassified	[Eubacterium] rectale	unclassified	unclassified
member	2001	-	-	-	-	-	HG4183625	cellular processes and signaling	Cell motility	247JQ	Flagellin is the subunit protein which polymerizes to form the filaments of bacterial flagella	622312.ROSEINA2194_02155	unclassified	unclassified	unclassified	unclassified	unclassified	unclassified	unclassified	unclassified	unclassified
member	2001	-	-	-	-	-	HG4215482	cellular processes and signaling	Cell motility	247JQ	Flagellin is the subunit protein which polymerizes to form the filaments of bacterial flagella	622312.ROSEINA2194_02155	unclassified	unclassified	unclassified	unclassified	unclassified	unclassified	unclassified	unclassified	unclassified
member	2001	-	-	-	-	-	HG4221993	cellular processes and signaling	Cell motility	27RJP	Flagellin is the subunit protein which polymerizes to form the filaments of bacterial flagella	1235793.C809_00363	unclassified	unclassified	unclassified	unclassified	unclassified	unclassified	unclassified	unclassified	unclassified
member	2001	-	-	-	-	-	HG4225195	cellular processes and signaling	Cell motility	247JQ	Flagellin is the subunit protein which polymerizes to form the filaments of bacterial flagella	622312.ROSEINA2194_02155	Bacteria	Firmicutes	Clostridia	Eubacteriales	Lachnospiraceae	Roseburia	Roseburia faecis	Modules of approx. 60 residues found in bacterial enzymes. Chitin-binding described in several cases. Distantly related to the CBM12 family.	CBM5
member	2001	-	-	-	-	-	HG4229336	cellular processes and signaling	Cell motility	4BWM7	Flagellin is the subunit protein which polymerizes to form the filaments of bacterial flagella	1506994.JNLQ01000002_gene2829	unclassified	unclassified	unclassified	unclassified	unclassified	unclassified	unclassified	unclassified	unclassified
member	2001	-	-	-	-	-	HG4229628	cellular processes and signaling	Cell motility	247JQ	Flagellin is the subunit protein which polymerizes to form the filaments of bacterial flagella	622312.ROSEINA2194_02155	Bacteria	Firmicutes	Clostridia	Eubacteriales	Lachnospiraceae	Roseburia	Roseburia faecis	unclassified	unclassified
member	2001	-	-	-	-	-	HG4229628	-	-	-	-	-	Bacteria	Firmicutes	Clostridia	Eubacteriales	Lachnospiraceae	Roseburia	Roseburia intestinalis	-	-
member	2001	-	-	-	-	-	HG4243704	cellular processes and signaling	Cell motility	27IQW	Flagellin is the subunit protein which polymerizes to form the filaments of bacterial flagella	1408324.JNJK01000027_gene1219	unclassified	unclassified	unclassified	unclassified	unclassified	unclassified	unclassified	unclassified	unclassified
member	2001	-	-	-	-	-	HG4245708	cellular processes and signaling	Cell motility	3NHUP	Bacterial flagellin C-terminal helical region	1280694.AUJQ01000008_gene185	unclassified	unclassified	unclassified	unclassified	unclassified	unclassified	unclassified	unclassified	unclassified
member	2001	-	-	-	-	-	HG4245943	cellular processes and signaling	Cell motility	27IQW	Flagellin is the subunit protein which polymerizes to form the filaments of bacterial flagella	1235793.C809_00367	Bacteria	Firmicutes	Clostridia	Eubacteriales	Clostridiaceae	Clostridium	Clostridium sp. CAG:277	unclassified	unclassified
member	2001	-	-	-	-	-	HG4248985	cellular processes and signaling	Cell motility	3NHT4	Bacterial flagellin C-terminal helical region	1408312.JNJS01000008_gene572	Bacteria	Firmicutes	Clostridia	Eubacteriales	Lachnospiraceae	unclassified	[Eubacterium] rectale	unclassified	unclassified
member	2001	-	-	-	-	-	HG4253110	cellular processes and signaling	Cell motility	247JQ	Flagellin is the subunit protein which polymerizes to form the filaments of bacterial flagella	622312.ROSEINA2194_02155	Bacteria	Firmicutes	Clostridia	Eubacteriales	Lachnospiraceae	unclassified	[Eubacterium] rectale	unclassified	unclassified
member	2001	-	-	-	-	-	HG4255847	cellular processes and signaling	Cell motility	27IQW	Flagellin is the subunit protein which polymerizes to form the filaments of bacterial flagella	1408324.JNJK01000027_gene1219	Bacteria	Firmicutes	Clostridia	Eubacteriales	Lachnospiraceae	unclassified	[Eubacterium] rectale	unclassified	unclassified
member	2001	-	-	-	-	-	HG4257693	cellular processes and signaling	Cell motility	247JQ	Flagellin is the subunit protein which polymerizes to form the filaments of bacterial flagella	622312.ROSEINA2194_02155	Bacteria	Firmicutes	Clostridia	Eubacteriales	Lachnospiraceae	unclassified	[Eubacterium] rectale	unclassified	unclassified
member	2001	-	-	-	-	-	HG4258045	cellular processes and signaling	Cell motility	247JQ	Flagellin is the subunit protein which polymerizes to form the filaments of bacterial flagella	622312.ROSEINA2194_02155	Bacteria	Firmicutes	Clostridia	Eubacteriales	Lachnospiraceae	Roseburia	Roseburia faecis	unclassified	unclassified
member	2001	-	-	-	-	-	HG4261724	cellular processes and signaling	Cell motility	25VSN	Flagellin is the subunit protein which polymerizes to form the filaments of bacterial flagella	515620.EUBELI_00422	Bacteria	Firmicutes	Clostridia	Eubacteriales	Lachnospiraceae	Lachnospira	Lachnospira eligens	unclassified	unclassified
member	2001	-	-	-	-	-	HG4267331	cellular processes and signaling	Cell motility	21Z1P	Flagellin is the subunit protein which polymerizes to form the filaments of bacterial flagella	610130.Closa_3482	Bacteria	Firmicutes	Clostridia	Eubacteriales	unclassified	Flintibacter	Flintibacter sp. BX5	unclassified	unclassified
member	2001	-	-	-	-	-	HG4277579	cellular processes and signaling	Cell motility	247JQ	Flagellin is the subunit protein which polymerizes to form the filaments of bacterial flagella	622312.ROSEINA2194_02155	unclassified	unclassified	unclassified	unclassified	unclassified	unclassified	unclassified	unclassified	unclassified
member	2001	-	-	-	-	-	HG4286730	cellular processes and signaling	Cell motility	27IQW	Flagellin is the subunit protein which polymerizes to form the filaments of bacterial flagella	1235793.C809_00367	unclassified	unclassified	unclassified	unclassified	unclassified	unclassified	unclassified	unclassified	unclassified
member	2001	-	-	-	-	-	HG4286787	cellular processes and signaling	Cell motility	3NHT4	Bacterial flagellin C-terminal helical region	1408312.JNJS01000008_gene572	Bacteria	Firmicutes	Clostridia	Eubacteriales	Lachnospiraceae	Roseburia	Roseburia faecis	unclassified	unclassified
member	2001	-	-	-	-	-	HG4291694	cellular processes and signaling	Cell motility	27IQW	Flagellin is the subunit protein which polymerizes to form the filaments of bacterial flagella	1410631.JHWZ01000016_gene2281	Bacteria	Firmicutes	Clostridia	Eubacteriales	Clostridiaceae	Clostridium	Clostridium sp. CAG:167	unclassified	unclassified
member	2001	-	-	-	-	-	HG4302700	cellular processes and signaling	Cell motility	247JQ	Flagellin is the subunit protein which polymerizes to form the filaments of bacterial flagella	622312.ROSEINA2194_02155	Bacteria	Firmicutes	Clostridia	Eubacteriales	Lachnospiraceae	unclassified	[Eubacterium] rectale	unclassified	unclassified
member	2001	-	-	-	-	-	HG4308512	cellular processes and signaling	Cell motility	247JQ	Flagellin is the subunit protein which polymerizes to form the filaments of bacterial flagella	622312.ROSEINA2194_02155	Bacteria	Firmicutes	Clostridia	Eubacteriales	Lachnospiraceae	Roseburia	Roseburia inulinivorans	unclassified	unclassified
member	2001	-	-	-	-	-	HG4316559	cellular processes and signaling	Cell motility	247JQ	Flagellin is the subunit protein which polymerizes to form the filaments of bacterial flagella	622312.ROSEINA2194_02155	Bacteria	Firmicutes	Clostridia	Eubacteriales	Lachnospiraceae	Roseburia	Roseburia inulinivorans	unclassified	unclassified
member	2001	-	-	-	-	-	HG4318152	cellular processes and signaling	Cell motility	25VSN	Flagellin is the subunit protein which polymerizes to form the filaments of bacterial flagella	515620.EUBELI_00422	unclassified	unclassified	unclassified	unclassified	unclassified	unclassified	unclassified	unclassified	unclassified
member	2001	-	-	-	-	-	HG4318495	cellular processes and signaling	Cell motility	247JQ	Flagellin is the subunit protein which polymerizes to form the filaments of bacterial flagella	622312.ROSEINA2194_00549	Bacteria	Firmicutes	Clostridia	Eubacteriales	Lachnospiraceae	Roseburia	Roseburia inulinivorans	unclassified	unclassified
member	2001	-	-	-	-	-	HG4318877	cellular processes and signaling	Cell motility	27IQW	Flagellin is the subunit protein which polymerizes to form the filaments of bacterial flagella	1235793.C809_03496	Bacteria	Firmicutes	Clostridia	Eubacteriales	Clostridiaceae	Clostridium	uncultured Clostridium sp.	unclassified	unclassified
member	2001	-	-	-	-	-	HG4319786	cellular processes and signaling	Cell motility	4BWM7	Flagellin is the subunit protein which polymerizes to form the filaments of bacterial flagella	1280680.AUJU01000005_gene1503	unclassified	unclassified	unclassified	unclassified	unclassified	unclassified	unclassified	unclassified	unclassified
member	2001	-	-	-	-	-	HG4321186	cellular processes and signaling	Cell motility	27IQW	Flagellin is the subunit protein which polymerizes to form the filaments of bacterial flagella	1235793.C809_00367	Bacteria	Firmicutes	Clostridia	Eubacteriales	Clostridiaceae	Clostridium	Clostridium sp. AM49-4BH	unclassified	unclassified
member	2001	-	-	-	-	-	HG4330273	cellular processes and signaling	Cell motility	27IQW	Flagellin is the subunit protein which polymerizes to form the filaments of bacterial flagella	1408324.JNJK01000027_gene1219	Bacteria	Firmicutes	Clostridia	Eubacteriales	Lachnospiraceae	unclassified	[Eubacterium] rectale	unclassified	unclassified
member	2001	-	-	-	-	-	HG4336686	cellular processes and signaling	Cell motility	27IQW	Flagellin is the subunit protein which polymerizes to form the filaments of bacterial flagella	1235793.C809_00369	unclassified	unclassified	unclassified	unclassified	unclassified	unclassified	unclassified	unclassified	unclassified
member	2001	-	-	-	-	-	HG4341906	cellular processes and signaling	Cell motility	27IQW	Flagellin is the subunit protein which polymerizes to form the filaments of bacterial flagella	1235793.C809_03500	Bacteria	Firmicutes	Clostridia	Eubacteriales	Lachnospiraceae	Roseburia	Roseburia inulinivorans	unclassified	unclassified
member	2001	-	-	-	-	-	HG4342156	cellular processes and signaling	Cell motility	27IQW	Flagellin is the subunit protein which polymerizes to form the filaments of bacterial flagella	1235793.C809_00369	unclassified	unclassified	unclassified	unclassified	unclassified	unclassified	unclassified	unclassified	unclassified
member	2001	-	-	-	-	-	HG4350229	cellular processes and signaling	Cell motility	247JQ	Flagellin is the subunit protein which polymerizes to form the filaments of bacterial flagella	622312.ROSEINA2194_02155	unclassified	unclassified	unclassified	unclassified	unclassified	unclassified	unclassified	unclassified	unclassified
member	2001	-	-	-	-	-	HG4350747	cellular processes and signaling	Cell motility	27IQW	Flagellin is the subunit protein which polymerizes to form the filaments of bacterial flagella	397288.C806_02742	unclassified	unclassified	unclassified	unclassified	unclassified	unclassified	unclassified	unclassified	unclassified
member	2001	-	-	-	-	-	HG4351635	cellular processes and signaling	Cell motility	27IQW	Flagellin is the subunit protein which polymerizes to form the filaments of bacterial flagella	1235793.C809_03496	Bacteria	Firmicutes	Clostridia	Eubacteriales	Clostridiaceae	Clostridium	uncultured Clostridium sp.	unclassified	unclassified
member	2001	-	-	-	-	-	HG4354059	cellular processes and signaling	Cell motility	27IQW	Flagellin is the subunit protein which polymerizes to form the filaments of bacterial flagella	1235793.C809_00367	Bacteria	Firmicutes	unclassified	unclassified	unclassified	unclassified	Firmicutes bacterium OM08-11AC	unclassified	unclassified
member	2001	-	-	-	-	-	HG4356224	cellular processes and signaling	Cell motility	247JQ	Flagellin is the subunit protein which polymerizes to form the filaments of bacterial flagella	622312.ROSEINA2194_02155	Bacteria	Firmicutes	Clostridia	Eubacteriales	Eubacteriaceae	Eubacterium	Eubacterium sp. 41_20	unclassified	unclassified
member	2001	-	-	-	-	-	HG4356224	-	-	-	-	-	Bacteria	Firmicutes	Clostridia	Eubacteriales	Lachnospiraceae	unclassified	[Eubacterium] rectale	-	-
member	2001	-	-	-	-	-	HG4357309	cellular processes and signaling	Cell motility	25VSN	Flagellin is the subunit protein which polymerizes to form the filaments of bacterial flagella	515620.EUBELI_00422	Bacteria	Firmicutes	Clostridia	Eubacteriales	Lachnospiraceae	Lachnospira	Lachnospira pectinoschiza	unclassified	unclassified
member	2001	-	-	-	-	-	HG4358836	cellular processes and signaling	Cell motility	27IQW	Flagellin is the subunit protein which polymerizes to form the filaments of bacterial flagella	1235793.C809_03496	unclassified	unclassified	unclassified	unclassified	unclassified	unclassified	unclassified	unclassified	unclassified
member	2001	-	-	-	-	-	HG4361693	cellular processes and signaling	Cell motility	27IQW	Flagellin is the subunit protein which polymerizes to form the filaments of bacterial flagella	1235793.C809_00367	Bacteria	Firmicutes	Clostridia	Eubacteriales	Clostridiaceae	Clostridium	Clostridium sp. AM49-4BH	unclassified	unclassified
member	2001	-	-	-	-	-	HG4376480	cellular processes and signaling	Cell motility	27IQW	Flagellin is the subunit protein which polymerizes to form the filaments of bacterial flagella	397291.C804_04363	Bacteria	Firmicutes	Clostridia	Eubacteriales	Lachnospiraceae	unclassified	Lachnospiraceae bacterium	unclassified	unclassified
member	2001	-	-	-	-	-	HG4381853	cellular processes and signaling	Cell motility	27IQW	Flagellin is the subunit protein which polymerizes to form the filaments of bacterial flagella	1235793.C809_00369	unclassified	unclassified	unclassified	unclassified	unclassified	unclassified	unclassified	unclassified	unclassified
member	2001	-	-	-	-	-	HG4383933	cellular processes and signaling	Cell motility	27IQW	Flagellin is the subunit protein which polymerizes to form the filaments of bacterial flagella	397290.C810_03339	Bacteria	Firmicutes	Clostridia	Eubacteriales	Lachnospiraceae	Roseburia	Roseburia faecis	unclassified	unclassified
member	2001	-	-	-	-	-	HG4386712	cellular processes and signaling	Cell motility	247JQ	Flagellin is the subunit protein which polymerizes to form the filaments of bacterial flagella	622312.ROSEINA2194_01473	Bacteria	Firmicutes	Clostridia	Eubacteriales	Lachnospiraceae	Roseburia	Roseburia inulinivorans	unclassified	unclassified
member	2001	-	-	-	-	-	HG4396359	cellular processes and signaling	Cell motility	27IQW	Flagellin is the subunit protein which polymerizes to form the filaments of bacterial flagella	397291.C804_04359	unclassified	unclassified	unclassified	unclassified	unclassified	unclassified	unclassified	unclassified	unclassified
member	2001	-	-	-	-	-	HG4398828	cellular processes and signaling	Cell motility	27IQW	Flagellin is the subunit protein which polymerizes to form the filaments of bacterial flagella	1235793.C809_03496	unclassified	unclassified	unclassified	unclassified	unclassified	unclassified	unclassified	unclassified	unclassified
member	2001	-	-	-	-	-	HG4402026	cellular processes and signaling	Cell motility	27IQW	Flagellin is the subunit protein which polymerizes to form the filaments of bacterial flagella	397291.C804_04363	Bacteria	Firmicutes	Clostridia	Eubacteriales	Lachnospiraceae	unclassified	unclassified	unclassified	unclassified
member	2001	-	-	-	-	-	HG4405265	cellular processes and signaling	Cell motility	247JQ	Flagellin is the subunit protein which polymerizes to form the filaments of bacterial flagella	622312.ROSEINA2194_02155	unclassified	unclassified	unclassified	unclassified	unclassified	unclassified	unclassified	unclassified	unclassified
member	2001	-	-	-	-	-	HG4409865	cellular processes and signaling	Cell motility	27IQW	Flagellin is the subunit protein which polymerizes to form the filaments of bacterial flagella	397290.C810_03339	Bacteria	Firmicutes	Clostridia	Eubacteriales	Lachnospiraceae	Roseburia	Roseburia faecis	unclassified	unclassified
member	2001	-	-	-	-	-	HG4411043	cellular processes and signaling	Cell motility	27IQW	Flagellin is the subunit protein which polymerizes to form the filaments of bacterial flagella	397288.C806_01001	unclassified	unclassified	unclassified	unclassified	unclassified	unclassified	unclassified	unclassified	unclassified
member	2001	-	-	-	-	-	HG4412197	cellular processes and signaling	Cell motility	25VSN	Flagellin is the subunit protein which polymerizes to form the filaments of bacterial flagella	515620.EUBELI_00422	Bacteria	Firmicutes	Clostridia	Eubacteriales	Lachnospiraceae	Lachnospira	Lachnospira pectinoschiza	unclassified	unclassified
member	2001	-	-	-	-	-	HG4414024	cellular processes and signaling	Cell motility	25VSN	Flagellin is the subunit protein which polymerizes to form the filaments of bacterial flagella	515620.EUBELI_00422	Bacteria	Firmicutes	Clostridia	Eubacteriales	Eubacteriaceae	Eubacterium	Eubacterium sp. CAG76_36_125	unclassified	unclassified
member	2001	-	-	-	-	-	HG4414288	cellular processes and signaling	Cell motility	247JQ	Flagellin is the subunit protein which polymerizes to form the filaments of bacterial flagella	622312.ROSEINA2194_02155	unclassified	unclassified	unclassified	unclassified	unclassified	unclassified	unclassified	unclassified	unclassified
member	2001	-	-	-	-	-	HG4416186	cellular processes and signaling	Cell motility	27IQW	Flagellin is the subunit protein which polymerizes to form the filaments of bacterial flagella	1235793.C809_00369	unclassified	unclassified	unclassified	unclassified	unclassified	unclassified	unclassified	unclassified	unclassified
member	2001	-	-	-	-	-	HG4417320	cellular processes and signaling	Cell motility	27IQW	Flagellin is the subunit protein which polymerizes to form the filaments of bacterial flagella	1235793.C809_00369	unclassified	unclassified	unclassified	unclassified	unclassified	unclassified	unclassified	unclassified	unclassified
member	2001	-	-	-	-	-	HG4418932	cellular processes and signaling	Cell motility	247JQ	Flagellin is the subunit protein which polymerizes to form the filaments of bacterial flagella	622312.ROSEINA2194_00384	Bacteria	Firmicutes	Clostridia	Eubacteriales	Lachnospiraceae	Roseburia	Roseburia faecis	unclassified	unclassified
member	2001	-	-	-	-	-	HG4420774	cellular processes and signaling	Cell motility	36ED6	Flagellin is the subunit protein which polymerizes to form the filaments of bacterial flagella	1391647.AVSV01000034_gene424	unclassified	unclassified	unclassified	unclassified	unclassified	unclassified	unclassified	unclassified	unclassified
member	2001	-	-	-	-	-	HG4422186	cellular processes and signaling	Cell motility	27IQW	Flagellin is the subunit protein which polymerizes to form the filaments of bacterial flagella	1235793.C809_00369	unclassified	unclassified	unclassified	unclassified	unclassified	unclassified	unclassified	unclassified	unclassified
member	2001	-	-	-	-	-	HG4422276	cellular processes and signaling	Cell motility	3Z1TP	Flagellin is the subunit protein which polymerizes to form the filaments of bacterial flagella	529507.PMI1620	Bacteria	Proteobacteria	Gammaproteobacteria	Enterobacterales	Morganellaceae	Proteus	Proteus mirabilis	unclassified	unclassified
member	2001	-	-	-	-	-	HG4422276	-	-	-	-	-	Bacteria	Proteobacteria	Gammaproteobacteria	Enterobacterales	Morganellaceae	Proteus	unclassified	-	-
member	2001	-	-	-	-	-	HG4428815	cellular processes and signaling	Cell motility	27IQW	Flagellin is the subunit protein which polymerizes to form the filaments of bacterial flagella	1410628.JNKS01000008_gene3383	Bacteria	Firmicutes	Clostridia	Eubacteriales	Lachnospiraceae	unclassified	Lachnospiraceae bacterium OM04-12BH	unclassified	unclassified
member	2001	-	-	-	-	-	HG4430701	cellular processes and signaling	Cell motility	267Y6	Flagellin is the subunit protein which polymerizes to form the filaments of bacterial flagella	742738.HMPREF9460_02907	Bacteria	Firmicutes	Clostridia	Eubacteriales	Oscillospiraceae	Flavonifractor	Flavonifractor plautii	unclassified	unclassified
member	2001	-	-	-	-	-	HG4434305	cellular processes and signaling	Cell motility	3NHT4	Bacterial flagellin C-terminal helical region	1410616.JHXE01000002_gene1077	Bacteria	Firmicutes	Clostridia	Eubacteriales	Clostridiaceae	Clostridium	uncultured Clostridium sp.	unclassified	unclassified
member	2001	-	-	-	-	-	HG4436672	cellular processes and signaling	Cell motility	27IQW	Flagellin is the subunit protein which polymerizes to form the filaments of bacterial flagella	1410628.JNKS01000008_gene3383	Bacteria	Firmicutes	Clostridia	Eubacteriales	Clostridiaceae	Clostridium	uncultured Clostridium sp.	unclassified	unclassified
member	2001	-	-	-	-	-	HG4439216	cellular processes and signaling	Cell motility	25VSN	Flagellin is the subunit protein which polymerizes to form the filaments of bacterial flagella	515620.EUBELI_00422	Bacteria	Firmicutes	Clostridia	Eubacteriales	Lachnospiraceae	Lachnospira	Lachnospira eligens	unclassified	unclassified
member	2001	-	-	-	-	-	HG4439756	cellular processes and signaling	Cell motility	4BWM7	Flagellin is the subunit protein which polymerizes to form the filaments of bacterial flagella	1506994.JNLQ01000002_gene2825	Bacteria	Firmicutes	Clostridia	Eubacteriales	Lachnospiraceae	Roseburia	Roseburia sp. CAG:100	unclassified	unclassified
member	2001	-	-	-	-	-	HG4442450	cellular processes and signaling	Cell motility	27IQW	Flagellin is the subunit protein which polymerizes to form the filaments of bacterial flagella	397291.C804_04363	unclassified	unclassified	unclassified	unclassified	unclassified	unclassified	unclassified	unclassified	unclassified
member	2001	-	-	-	-	-	HG4442452	cellular processes and signaling	Cell motility	3Z1TP	Flagellin is the subunit protein which polymerizes to form the filaments of bacterial flagella	529507.PMI1619	Bacteria	Proteobacteria	Gammaproteobacteria	Enterobacterales	Morganellaceae	Proteus	Proteus mirabilis	unclassified	unclassified
member	2001	-	-	-	-	-	HG4442452	-	-	-	-	-	Bacteria	Proteobacteria	Gammaproteobacteria	Enterobacterales	Morganellaceae	Proteus	unclassified	-	-
member	2001	-	-	-	-	-	HG4448046	cellular processes and signaling	Cell motility	25VSN	Flagellin is the subunit protein which polymerizes to form the filaments of bacterial flagella	515620.EUBELI_00422	Bacteria	Firmicutes	Clostridia	Eubacteriales	Lachnospiraceae	Lachnospira	Lachnospira eligens	unclassified	unclassified
member	2001	-	-	-	-	-	HG4451922	cellular processes and signaling	Cell motility	4BWM7	Flagellin is the subunit protein which polymerizes to form the filaments of bacterial flagella	1506994.JNLQ01000002_gene2829	Bacteria	Firmicutes	unclassified	unclassified	unclassified	unclassified	Firmicutes bacterium AF22-6AC	unclassified	unclassified
member	2001	-	-	-	-	-	HG4452699	cellular processes and signaling	Cell motility	3Z8NI	Flagellin is the subunit protein which polymerizes to form the filaments of bacterial flagella	500637.PROVRUST_05321	Bacteria	Proteobacteria	Gammaproteobacteria	Enterobacterales	Morganellaceae	Providencia	Providencia rustigianii	unclassified	unclassified
member	2001	-	-	-	-	-	HG4458878	cellular processes and signaling	Cell motility	27IQW	Flagellin is the subunit protein which polymerizes to form the filaments of bacterial flagella	1410628.JNKS01000008_gene3383	Bacteria	Firmicutes	unclassified	unclassified	unclassified	unclassified	Firmicutes bacterium CAG:95	unclassified	unclassified
member	2001	-	-	-	-	-	HG4460780	cellular processes and signaling	Cell motility	247JQ	Flagellin is the subunit protein which polymerizes to form the filaments of bacterial flagella	622312.ROSEINA2194_02155	Bacteria	Firmicutes	Clostridia	Eubacteriales	Eubacteriaceae	Eubacterium	Eubacterium sp. 41_20	Modules of approx. 60 residues found in bacterial enzymes. Chitin-binding described in several cases. Distantly related to the CBM12 family.	CBM5
member	2001	-	-	-	-	-	HG4460998	cellular processes and signaling	Cell motility	25VSN	Flagellin is the subunit protein which polymerizes to form the filaments of bacterial flagella	515620.EUBELI_00422	unclassified	unclassified	unclassified	unclassified	unclassified	unclassified	unclassified	unclassified	unclassified
member	2001	-	-	-	-	-	HG4461532	cellular processes and signaling	Cell motility	247JQ	Flagellin is the subunit protein which polymerizes to form the filaments of bacterial flagella	622312.ROSEINA2194_00549	unclassified	unclassified	unclassified	unclassified	unclassified	unclassified	unclassified	unclassified	unclassified
member	2001	-	-	-	-	-	HG4471195	cellular processes and signaling	Cell motility	247JQ	Flagellin is the subunit protein which polymerizes to form the filaments of bacterial flagella	622312.ROSEINA2194_02155	unclassified	unclassified	unclassified	unclassified	unclassified	unclassified	unclassified	unclassified	unclassified
member	2001	-	-	-	-	-	HG4478278	cellular processes and signaling	Cell motility	2N6DT	Flagellin is the subunit protein which polymerizes to form the filaments of bacterial flagella	693746.OBV_05560	Bacteria	Firmicutes	Clostridia	Eubacteriales	Oscillospiraceae	Flavonifractor	Flavonifractor plautii	unclassified	unclassified
member	2001	-	-	-	-	-	HG4478321	cellular processes and signaling	Cell motility	27IQW	Flagellin is the subunit protein which polymerizes to form the filaments of bacterial flagella	1235793.C809_00369	unclassified	unclassified	unclassified	unclassified	unclassified	unclassified	unclassified	unclassified	unclassified
member	2001	-	-	-	-	-	HG4479947	cellular processes and signaling	Cell motility	27IQW	Flagellin is the subunit protein which polymerizes to form the filaments of bacterial flagella	397290.C810_03339	unclassified	unclassified	unclassified	unclassified	unclassified	unclassified	unclassified	unclassified	unclassified
member	2001	-	-	-	-	-	HG4482543	cellular processes and signaling	Cell motility	25VSN	Flagellin is the subunit protein which polymerizes to form the filaments of bacterial flagella	515620.EUBELI_00422	Bacteria	Firmicutes	Clostridia	Eubacteriales	Lachnospiraceae	Lachnospira	Lachnospira eligens	unclassified	unclassified
member	2001	-	-	-	-	-	HG4482740	cellular processes and signaling	Cell motility	25VSN	Flagellin is the subunit protein which polymerizes to form the filaments of bacterial flagella	515620.EUBELI_00422	Bacteria	Bacteroidetes	Bacteroidia	Bacteroidales	Bacteroidaceae	Bacteroides	Bacteroides galacturonicus	unclassified	unclassified
member	2001	-	-	-	-	-	HG4491693	cellular processes and signaling	Cell motility	4BWM7	Flagellin is the subunit protein which polymerizes to form the filaments of bacterial flagella	511680.BUTYVIB_00023	unclassified	unclassified	unclassified	unclassified	unclassified	unclassified	unclassified	unclassified	unclassified
member	2001	-	-	-	-	-	HG4498192	cellular processes and signaling	Cell motility	247JQ	Flagellin is the subunit protein which polymerizes to form the filaments of bacterial flagella	622312.ROSEINA2194_02155	Bacteria	Firmicutes	Clostridia	Eubacteriales	Lachnospiraceae	unclassified	[Eubacterium] rectale	unclassified	unclassified
member	2001	-	-	-	-	-	HG4498269	cellular processes and signaling	Cell motility	247JQ	Flagellin is the subunit protein which polymerizes to form the filaments of bacterial flagella	622312.ROSEINA2194_02155	Bacteria	Firmicutes	Clostridia	Eubacteriales	Clostridiaceae	Clostridium	Clostridium sp. 44_14	unclassified	unclassified
member	2001	-	-	-	-	-	HG4501516	cellular processes and signaling	Cell motility	247JQ	Flagellin is the subunit protein which polymerizes to form the filaments of bacterial flagella	622312.ROSEINA2194_00549	unclassified	unclassified	unclassified	unclassified	unclassified	unclassified	unclassified	unclassified	unclassified
member	2001	-	-	-	-	-	HG4503877	cellular processes and signaling	Cell motility	247JQ	Flagellin is the subunit protein which polymerizes to form the filaments of bacterial flagella	622312.ROSEINA2194_02155	unclassified	unclassified	unclassified	unclassified	unclassified	unclassified	unclassified	unclassified	unclassified
member	2001	-	-	-	-	-	HG4504233	cellular processes and signaling	Cell motility	27IQW	Flagellin is the subunit protein which polymerizes to form the filaments of bacterial flagella	1235793.C809_03500	unclassified	unclassified	unclassified	unclassified	unclassified	unclassified	unclassified	unclassified	unclassified
member	2001	-	-	-	-	-	HG4508054	cellular processes and signaling	Cell motility	247JQ	Flagellin is the subunit protein which polymerizes to form the filaments of bacterial flagella	622312.ROSEINA2194_02155	Bacteria	Firmicutes	Clostridia	Eubacteriales	Lachnospiraceae	Roseburia	Roseburia inulinivorans	unclassified	unclassified
member	2001	-	-	-	-	-	HG4513320	cellular processes and signaling	Cell motility	247JQ	Flagellin is the subunit protein which polymerizes to form the filaments of bacterial flagella	622312.ROSEINA2194_02155	unclassified	unclassified	unclassified	unclassified	unclassified	unclassified	unclassified	unclassified	unclassified
member	2001	-	-	-	-	-	HG4519858	cellular processes and signaling	Cell motility	42FKH	Flagellin is the subunit protein which polymerizes to form the filaments of bacterial flagella	264732.Moth_0760	Bacteria	Firmicutes	Clostridia	Thermoanaerobacterales	Thermoanaerobacteraceae	Moorella	Moorella thermoacetica	unclassified	unclassified
member	2001	-	-	-	-	-	HG4525380	cellular processes and signaling	Cell motility	36ED6	Flagellin is the subunit protein which polymerizes to form the filaments of bacterial flagella	457396.CSBG_02003	Bacteria	Firmicutes	Clostridia	Eubacteriales	Clostridiaceae	Clostridium	Clostridium sp. 7_2_43FAA	unclassified	unclassified
member	2001	-	-	-	-	-	HG4525380	-	-	-	-	-	Bacteria	Firmicutes	Clostridia	Eubacteriales	Clostridiaceae	Clostridium	unclassified	-	-
member	2001	-	-	-	-	-	HG4535238	cellular processes and signaling	Cell motility	27IQW	Flagellin is the subunit protein which polymerizes to form the filaments of bacterial flagella	1408324.JNJK01000027_gene1219	unclassified	unclassified	unclassified	unclassified	unclassified	unclassified	unclassified	unclassified	unclassified
member	2001	-	-	-	-	-	HG4540518	cellular processes and signaling	Cell motility	27IQW	Flagellin is the subunit protein which polymerizes to form the filaments of bacterial flagella	1235793.C809_00369	unclassified	unclassified	unclassified	unclassified	unclassified	unclassified	unclassified	unclassified	unclassified
member	2001	-	-	-	-	-	HG4541237	cellular processes and signaling	Cell motility	247JQ	Flagellin is the subunit protein which polymerizes to form the filaments of bacterial flagella	622312.ROSEINA2194_02155	Bacteria	Firmicutes	Clostridia	Eubacteriales	Lachnospiraceae	unclassified	[Eubacterium] rectale	unclassified	unclassified
member	2001	-	-	-	-	-	HG4541777	cellular processes and signaling	Cell motility	3Z8NI	Flagellin is the subunit protein which polymerizes to form the filaments of bacterial flagella	520999.PROVALCAL_00568	Bacteria	Proteobacteria	Gammaproteobacteria	Enterobacterales	Morganellaceae	Providencia	Providencia alcalifaciens	unclassified	unclassified
member	2001	-	-	-	-	-	HG4545765	cellular processes and signaling	Cell motility	27IQW	Flagellin is the subunit protein which polymerizes to form the filaments of bacterial flagella	1235793.C809_00369	Bacteria	Firmicutes	unclassified	unclassified	unclassified	unclassified	Firmicutes bacterium AM59-13	unclassified	unclassified
member	2001	-	-	-	-	-	HG4545765	-	-	-	-	-	Bacteria	Firmicutes	unclassified	unclassified	unclassified	unclassified	Firmicutes bacterium CAG:65_45_313	-	-
member	2001	-	-	-	-	-	HG4551612	cellular processes and signaling	Cell motility	36ED6	Flagellin is the subunit protein which polymerizes to form the filaments of bacterial flagella	536227.CcarbDRAFT_0703	unclassified	unclassified	unclassified	unclassified	unclassified	unclassified	unclassified	unclassified	unclassified
member	2001	-	-	-	-	-	HG4570003	cellular processes and signaling	Cell motility	260NZ	Flagellin is the subunit protein which polymerizes to form the filaments of bacterial flagella	138119.DSY3022	Bacteria	Firmicutes	Clostridia	Eubacteriales	Peptococcaceae	Desulfitobacterium	Desulfitobacterium hafniense	unclassified	unclassified
member	2001	-	-	-	-	-	HG4580713	cellular processes and signaling	Cell motility	27IQW	Flagellin is the subunit protein which polymerizes to form the filaments of bacterial flagella	1410628.JNKS01000008_gene3383	unclassified	unclassified	unclassified	unclassified	unclassified	unclassified	unclassified	unclassified	unclassified
member	2001	-	-	-	-	-	HG4584751	cellular processes and signaling	Cell motility	25VSN	Flagellin is the subunit protein which polymerizes to form the filaments of bacterial flagella	515620.EUBELI_00422	Bacteria	Firmicutes	Clostridia	Eubacteriales	Lachnospiraceae	Lachnospira	Lachnospira pectinoschiza	unclassified	unclassified
member	2001	-	-	-	-	-	HG4585750	cellular processes and signaling	Cell motility	247JQ	Flagellin is the subunit protein which polymerizes to form the filaments of bacterial flagella	622312.ROSEINA2194_01473	Bacteria	Firmicutes	Clostridia	Eubacteriales	Lachnospiraceae	Roseburia	Roseburia inulinivorans	unclassified	unclassified
member	2001	-	-	-	-	-	HG4586916	cellular processes and signaling	Cell motility	27IQW	Flagellin is the subunit protein which polymerizes to form the filaments of bacterial flagella	397288.C806_02742	Bacteria	Firmicutes	Clostridia	Eubacteriales	Lachnospiraceae	Roseburia	Roseburia faecis	unclassified	unclassified
member	2001	-	-	-	-	-	HG4599636	cellular processes and signaling	Cell motility	27IQW	Flagellin is the subunit protein which polymerizes to form the filaments of bacterial flagella	1235793.C809_00369	Bacteria	Firmicutes	Clostridia	Eubacteriales	Clostridiaceae	Clostridium	uncultured Clostridium sp.	unclassified	unclassified
member	2001	-	-	-	-	-	HG4606220	cellular processes and signaling	Cell motility	25VSN	Flagellin is the subunit protein which polymerizes to form the filaments of bacterial flagella	515620.EUBELI_00422	Bacteria	Firmicutes	Clostridia	Eubacteriales	Lachnospiraceae	Lachnospira	Lachnospira eligens	unclassified	unclassified
member	2001	-	-	-	-	-	HG4617788	cellular processes and signaling	Cell motility	247JQ	Flagellin is the subunit protein which polymerizes to form the filaments of bacterial flagella	622312.ROSEINA2194_02155	unclassified	unclassified	unclassified	unclassified	unclassified	unclassified	unclassified	unclassified	unclassified
member	2001	-	-	-	-	-	HG4619059	cellular processes and signaling	Cell motility	27IQW	Flagellin is the subunit protein which polymerizes to form the filaments of bacterial flagella	397290.C810_05098	unclassified	unclassified	unclassified	unclassified	unclassified	unclassified	unclassified	unclassified	unclassified
member	2001	-	-	-	-	-	HG4623466	cellular processes and signaling	Cell motility	27IQW	Flagellin is the subunit protein which polymerizes to form the filaments of bacterial flagella	397288.C806_02742	Bacteria	Firmicutes	Clostridia	Eubacteriales	Lachnospiraceae	Roseburia	Roseburia faecis	unclassified	unclassified
member	2001	-	-	-	-	-	HG4623850	cellular processes and signaling	Cell motility	27IQW	Flagellin is the subunit protein which polymerizes to form the filaments of bacterial flagella	397288.C806_02742	Bacteria	Firmicutes	Clostridia	Eubacteriales	Lachnospiraceae	Roseburia	Roseburia faecis	unclassified	unclassified
member	2001	-	-	-	-	-	HG4631554	cellular processes and signaling	Cell motility	25VSN	Flagellin is the subunit protein which polymerizes to form the filaments of bacterial flagella	515620.EUBELI_00422	Bacteria	Firmicutes	Bacilli	Lactobacillales	Lactobacillaceae	Lactobacillus	Lactobacillus rogosae	unclassified	unclassified
member	2001	-	-	-	-	-	HG4634435	cellular processes and signaling	Cell motility	27IQW	Flagellin is the subunit protein which polymerizes to form the filaments of bacterial flagella	397290.C810_03339	Bacteria	Firmicutes	Clostridia	Eubacteriales	Lachnospiraceae	Roseburia	Roseburia inulinivorans	unclassified	unclassified
member	2001	-	-	-	-	-	HG4637146	cellular processes and signaling	Cell motility	247JQ	Flagellin is the subunit protein which polymerizes to form the filaments of bacterial flagella	622312.ROSEINA2194_02155	Bacteria	Firmicutes	Clostridia	Eubacteriales	Clostridiaceae	Clostridium	uncultured Clostridium sp.	unclassified	unclassified
member	2001	-	-	-	-	-	HG4637458	cellular processes and signaling	Cell motility	27IQW	Flagellin is the subunit protein which polymerizes to form the filaments of bacterial flagella	397288.C806_02742	Bacteria	Firmicutes	Clostridia	Eubacteriales	Lachnospiraceae	Roseburia	Roseburia faecis	unclassified	unclassified
member	2001	-	-	-	-	-	HG4639012	cellular processes and signaling	Cell motility	247JQ	Flagellin is the subunit protein which polymerizes to form the filaments of bacterial flagella	1121334.KB911069_gene1581	Bacteria	Firmicutes	Clostridia	Eubacteriales	Oscillospiraceae	unclassified	[Eubacterium] siraeum	Modules of approx. 170 residues appended to GH44 enzymes. So far found exclusively in Ruminococci. Broad specificity binding to beta-glucans demontsrated for the R. flavefaciens module, which binds xyloglucan, glucomannan, and barley beta-glucan.	CBM76
member	2001	-	-	-	-	-	HG4645818	cellular processes and signaling	Cell motility	27IQW	Flagellin is the subunit protein which polymerizes to form the filaments of bacterial flagella	1410628.JNKS01000008_gene3383	Bacteria	Firmicutes	Clostridia	Eubacteriales	Lachnospiraceae	unclassified	Lachnospiraceae bacterium OM04-12BH	unclassified	unclassified
member	2001	-	-	-	-	-	HG4660367	cellular processes and signaling	Cell motility	25VSN	Flagellin is the subunit protein which polymerizes to form the filaments of bacterial flagella	515620.EUBELI_00422	Bacteria	Firmicutes	Clostridia	Eubacteriales	Clostridiaceae	Clostridium	Clostridium sp. AF34-13	unclassified	unclassified
member	2001	-	-	-	-	-	HG4664490	cellular processes and signaling	Cell motility	4BWM7	Flagellin is the subunit protein which polymerizes to form the filaments of bacterial flagella	515622.bpr_I2202	Bacteria	Firmicutes	Clostridia	Eubacteriales	Lachnospiraceae	Butyrivibrio	Butyrivibrio proteoclasticus	unclassified	unclassified
member	2001	-	-	-	-	-	HG4664665	cellular processes and signaling	Cell motility	27RJP	Flagellin is the subunit protein which polymerizes to form the filaments of bacterial flagella	397291.C804_04374	Bacteria	Firmicutes	Clostridia	Eubacteriales	Lachnospiraceae	unclassified	Lachnospiraceae bacterium	unclassified	unclassified
member	2001	-	-	-	-	-	HG4670888	cellular processes and signaling	Cell motility	247JQ	Flagellin is the subunit protein which polymerizes to form the filaments of bacterial flagella	622312.ROSEINA2194_02155	Bacteria	Firmicutes	Clostridia	Eubacteriales	Clostridiaceae	Clostridium	Clostridium sp. TF08-15	unclassified	unclassified
member	2001	-	-	-	-	-	HG4672947	cellular processes and signaling	Cell motility	247JQ	Flagellin is the subunit protein which polymerizes to form the filaments of bacterial flagella	622312.ROSEINA2194_00549	unclassified	unclassified	unclassified	unclassified	unclassified	unclassified	unclassified	unclassified	unclassified
member	2001	-	-	-	-	-	HG4678523	cellular processes and signaling	Cell motility	247JQ	Flagellin is the subunit protein which polymerizes to form the filaments of bacterial flagella	622312.ROSEINA2194_02155	Bacteria	Firmicutes	Clostridia	Eubacteriales	Lachnospiraceae	Roseburia	Roseburia sp. TF10-5	Modules of approx. 60 residues found in bacterial enzymes. Chitin-binding described in several cases. Distantly related to the CBM12 family.	CBM5
member	2001	-	-	-	-	-	HG4679114	cellular processes and signaling	Cell motility	25VSN	Flagellin is the subunit protein which polymerizes to form the filaments of bacterial flagella	515620.EUBELI_00422	unclassified	unclassified	unclassified	unclassified	unclassified	unclassified	unclassified	unclassified	unclassified
member	2001	-	-	-	-	-	HG4701181	cellular processes and signaling	Cell motility	247JQ	Flagellin is the subunit protein which polymerizes to form the filaments of bacterial flagella	622312.ROSEINA2194_00549	Bacteria	Firmicutes	Clostridia	Eubacteriales	Lachnospiraceae	unclassified	[Eubacterium] rectale	unclassified	unclassified
member	2001	-	-	-	-	-	HG4704433	cellular processes and signaling	Cell motility	27IQW	Flagellin is the subunit protein which polymerizes to form the filaments of bacterial flagella	1410628.JNKS01000008_gene3383	unclassified	unclassified	unclassified	unclassified	unclassified	unclassified	unclassified	unclassified	unclassified
member	2001	-	-	-	-	-	HG4705689	cellular processes and signaling	Cell motility	247JQ	Flagellin is the subunit protein which polymerizes to form the filaments of bacterial flagella	622312.ROSEINA2194_02155	Bacteria	Firmicutes	Clostridia	Eubacteriales	Lachnospiraceae	unclassified	[Eubacterium] rectale	unclassified	unclassified
member	2001	-	-	-	-	-	HG4709730	cellular processes and signaling	Cell motility	247JQ	Flagellin is the subunit protein which polymerizes to form the filaments of bacterial flagella	622312.ROSEINA2194_02155	Bacteria	Firmicutes	Clostridia	Eubacteriales	Lachnospiraceae	Roseburia	Roseburia faecis	unclassified	unclassified
member	2001	-	-	-	-	-	HG4735184	cellular processes and signaling	Cell motility	42FKH	Flagellin is the subunit protein which polymerizes to form the filaments of bacterial flagella	521460.Athe_1664	Bacteria	Firmicutes	Clostridia	Thermoanaerobacterales	Thermoanaerobacterales Family III. Incertae Sedis	Caldicellulosiruptor	Caldicellulosiruptor bescii	unclassified	unclassified
member	2001	-	-	-	-	-	HG4737640	cellular processes and signaling	Cell motility	247JQ	Flagellin is the subunit protein which polymerizes to form the filaments of bacterial flagella	622312.ROSEINA2194_02155	Bacteria	Firmicutes	Clostridia	Eubacteriales	Lachnospiraceae	Roseburia	Roseburia faecis	unclassified	unclassified
member	2001	-	-	-	-	-	HG4745638	cellular processes and signaling	Cell motility	27IQW	Flagellin is the subunit protein which polymerizes to form the filaments of bacterial flagella	1235793.C809_03500	unclassified	unclassified	unclassified	unclassified	unclassified	unclassified	unclassified	unclassified	unclassified
member	2001	-	-	-	-	-	HG4751356	cellular processes and signaling	Cell motility	27IQW	Flagellin is the subunit protein which polymerizes to form the filaments of bacterial flagella	1235793.C809_00369	Bacteria	Firmicutes	unclassified	unclassified	unclassified	unclassified	Firmicutes bacterium CAG:95	unclassified	unclassified
member	2001	-	-	-	-	-	HG4762815	cellular processes and signaling	Cell motility	3NHT4	Bacterial flagellin C-terminal helical region	1408312.JNJS01000008_gene572	unclassified	unclassified	unclassified	unclassified	unclassified	unclassified	unclassified	unclassified	unclassified
member	2001	-	-	-	-	-	HG4769980	cellular processes and signaling	Cell motility	25VSN	Flagellin is the subunit protein which polymerizes to form the filaments of bacterial flagella	1235790.C805_01247	Bacteria	Firmicutes	Clostridia	Eubacteriales	Lachnospiraceae	unclassified	Lachnospiraceae bacterium	unclassified	unclassified
member	2001	-	-	-	-	-	HG4775318	cellular processes and signaling	Cell motility	247JQ	Flagellin is the subunit protein which polymerizes to form the filaments of bacterial flagella	622312.ROSEINA2194_02155	Bacteria	Firmicutes	Clostridia	Eubacteriales	Lachnospiraceae	unclassified	[Eubacterium] rectale	unclassified	unclassified
member	2001	-	-	-	-	-	HG4784590	cellular processes and signaling	Cell motility	247JQ	Flagellin is the subunit protein which polymerizes to form the filaments of bacterial flagella	622312.ROSEINA2194_00549	Bacteria	Firmicutes	Clostridia	Eubacteriales	Lachnospiraceae	Roseburia	Roseburia inulinivorans	unclassified	unclassified
member	2001	-	-	-	-	-	HG4787398	cellular processes and signaling	Cell motility	27IQW	Flagellin is the subunit protein which polymerizes to form the filaments of bacterial flagella	1235793.C809_00369	unclassified	unclassified	unclassified	unclassified	unclassified	unclassified	unclassified	unclassified	unclassified
member	2001	-	-	-	-	-	HG4788291	cellular processes and signaling	Cell motility	247JQ	Flagellin is the subunit protein which polymerizes to form the filaments of bacterial flagella	622312.ROSEINA2194_02155	Bacteria	Firmicutes	Clostridia	Eubacteriales	Lachnospiraceae	unclassified	[Eubacterium] rectale	unclassified	unclassified
member	2001	-	-	-	-	-	HG4796291	cellular processes and signaling	Cell motility	27IQW	Flagellin is the subunit protein which polymerizes to form the filaments of bacterial flagella	1235793.C809_00369	Bacteria	Firmicutes	Clostridia	Eubacteriales	Lachnospiraceae	unclassified	Lachnospiraceae bacterium OM04-12BH	unclassified	unclassified
member	2001	-	-	-	-	-	HG4805885	cellular processes and signaling	Cell motility	247JQ	Flagellin is the subunit protein which polymerizes to form the filaments of bacterial flagella	622312.ROSEINA2194_02155	unclassified	unclassified	unclassified	unclassified	unclassified	unclassified	unclassified	unclassified	unclassified
member	2001	-	-	-	-	-	HG4815702	cellular processes and signaling	Cell motility	27IQW	Flagellin is the subunit protein which polymerizes to form the filaments of bacterial flagella	1235793.C809_00369	unclassified	unclassified	unclassified	unclassified	unclassified	unclassified	unclassified	unclassified	unclassified
member	2001	-	-	-	-	-	HG4833377	cellular processes and signaling	Cell motility	247JQ	Flagellin is the subunit protein which polymerizes to form the filaments of bacterial flagella	622312.ROSEINA2194_02155	Bacteria	Firmicutes	Clostridia	Eubacteriales	Lachnospiraceae	unclassified	[Eubacterium] rectale	unclassified	unclassified
member	2001	-	-	-	-	-	HG4834168	cellular processes and signaling	Cell motility	247JQ	Flagellin is the subunit protein which polymerizes to form the filaments of bacterial flagella	622312.ROSEINA2194_02155	Bacteria	Firmicutes	Clostridia	Eubacteriales	Lachnospiraceae	unclassified	[Eubacterium] rectale	unclassified	unclassified
member	2001	-	-	-	-	-	HG4860439	cellular processes and signaling	Cell motility	27IQW	Flagellin is the subunit protein which polymerizes to form the filaments of bacterial flagella	1235793.C809_00369	Bacteria	Firmicutes	unclassified	unclassified	unclassified	unclassified	Firmicutes bacterium AM59-13	unclassified	unclassified
member	2001	-	-	-	-	-	HG4860439	-	-	-	-	-	Bacteria	Firmicutes	unclassified	unclassified	unclassified	unclassified	Firmicutes bacterium CAG:65_45_313	-	-
member	2001	-	-	-	-	-	HG4864465	cellular processes and signaling	Cell motility	27IQW	Flagellin is the subunit protein which polymerizes to form the filaments of bacterial flagella	397291.C804_04361	Bacteria	Firmicutes	Clostridia	Eubacteriales	Clostridiaceae	Clostridium	Clostridium sp. TF08-15	unclassified	unclassified
member	2001	-	-	-	-	-	HG4865424	cellular processes and signaling	Cell motility	25VSN	Flagellin is the subunit protein which polymerizes to form the filaments of bacterial flagella	515620.EUBELI_00422	Bacteria	Firmicutes	Clostridia	Eubacteriales	Lachnospiraceae	Lachnospira	Lachnospira eligens	unclassified	unclassified
member	2001	-	-	-	-	-	HG4872799	cellular processes and signaling	Cell motility	27IQW	Flagellin is the subunit protein which polymerizes to form the filaments of bacterial flagella	1235793.C809_00369	Bacteria	Firmicutes	Clostridia	Eubacteriales	Eubacteriaceae	Eubacterium	Eubacterium sp. 36_13	unclassified	unclassified
member	2001	-	-	-	-	-	HG4894965	cellular processes and signaling	Cell motility	247JQ	Flagellin is the subunit protein which polymerizes to form the filaments of bacterial flagella	622312.ROSEINA2194_02155	Bacteria	Firmicutes	Clostridia	Eubacteriales	Lachnospiraceae	unclassified	[Eubacterium] rectale	unclassified	unclassified
member	2001	-	-	-	-	-	HG4904265	cellular processes and signaling	Cell motility	27IQW	Flagellin is the subunit protein which polymerizes to form the filaments of bacterial flagella	397291.C804_04363	unclassified	unclassified	unclassified	unclassified	unclassified	unclassified	unclassified	unclassified	unclassified
member	2001	-	-	-	-	-	HG4908141	cellular processes and signaling	Cell motility	247JQ	Flagellin is the subunit protein which polymerizes to form the filaments of bacterial flagella	622312.ROSEINA2194_02155	Bacteria	Firmicutes	Clostridia	Eubacteriales	Lachnospiraceae	unclassified	[Eubacterium] rectale	unclassified	unclassified
member	2001	-	-	-	-	-	HG4926376	cellular processes and signaling	Cell motility	3XMAA	Flagellin is the subunit protein which polymerizes to form the filaments of bacterial flagella	155864.EDL933_2931	Bacteria	Proteobacteria	Gammaproteobacteria	Enterobacterales	Enterobacteriaceae	Escherichia	Escherichia coli	unclassified	unclassified
member	2001	-	-	-	-	-	HG4926376	-	-	-	-	-	Bacteria	Proteobacteria	Gammaproteobacteria	Enterobacterales	Enterobacteriaceae	Shigella	Shigella sp. FC2045	-	-
member	2001	-	-	-	-	-	HG4926376	-	-	-	-	-	Bacteria	Proteobacteria	Gammaproteobacteria	Enterobacterales	Enterobacteriaceae	Shigella	Shigella sp. FC2928	-	-
member	2001	-	-	-	-	-	HG4933716	cellular processes and signaling	Cell motility	25VSN	Flagellin is the subunit protein which polymerizes to form the filaments of bacterial flagella	515620.EUBELI_00422	unclassified	unclassified	unclassified	unclassified	unclassified	unclassified	unclassified	unclassified	unclassified
member	2001	-	-	-	-	-	HG4941105	cellular processes and signaling	Cell motility	247JQ	Flagellin is the subunit protein which polymerizes to form the filaments of bacterial flagella	622312.ROSEINA2194_02155	Bacteria	Firmicutes	Clostridia	Eubacteriales	Lachnospiraceae	Roseburia	Roseburia inulinivorans	unclassified	unclassified
member	2001	-	-	-	-	-	HG4943771	cellular processes and signaling	Cell motility	25VSN	Flagellin is the subunit protein which polymerizes to form the filaments of bacterial flagella	515620.EUBELI_00422	Bacteria	Firmicutes	Clostridia	Eubacteriales	Lachnospiraceae	Roseburia	Roseburia intestinalis	unclassified	unclassified
member	2001	-	-	-	-	-	HG4957748	cellular processes and signaling	Cell motility	247JQ	Flagellin is the subunit protein which polymerizes to form the filaments of bacterial flagella	622312.ROSEINA2194_02155	Bacteria	Firmicutes	Clostridia	Eubacteriales	Lachnospiraceae	unclassified	[Eubacterium] rectale	unclassified	unclassified
member	2001	-	-	-	-	-	HG4972389	cellular processes and signaling	Cell motility	27IQW	Flagellin is the subunit protein which polymerizes to form the filaments of bacterial flagella	1235793.C809_03500	unclassified	unclassified	unclassified	unclassified	unclassified	unclassified	unclassified	unclassified	unclassified
member	2001	-	-	-	-	-	HG4976595	cellular processes and signaling	Cell motility	247JQ	Flagellin is the subunit protein which polymerizes to form the filaments of bacterial flagella	622312.ROSEINA2194_02155	Bacteria	Firmicutes	Clostridia	Eubacteriales	Lachnospiraceae	unclassified	[Eubacterium] rectale	unclassified	unclassified
member	2001	-	-	-	-	-	HG4980871	cellular processes and signaling	Cell motility	27IQW	Flagellin is the subunit protein which polymerizes to form the filaments of bacterial flagella	397291.C804_04361	Bacteria	Firmicutes	Clostridia	Eubacteriales	Lachnospiraceae	Roseburia	Roseburia sp. CAG:10041_57	unclassified	unclassified
member	2001	-	-	-	-	-	HG4980998	cellular processes and signaling	Cell motility	25VSN	Flagellin is the subunit protein which polymerizes to form the filaments of bacterial flagella	515620.EUBELI_00422	Bacteria	Firmicutes	Clostridia	Eubacteriales	Lachnospiraceae	Roseburia	Roseburia intestinalis CAG:13	unclassified	unclassified
member	2001	-	-	-	-	-	HG4982449	cellular processes and signaling	Cell motility	247JQ	Flagellin is the subunit protein which polymerizes to form the filaments of bacterial flagella	622312.ROSEINA2194_02155	Bacteria	Firmicutes	Clostridia	Eubacteriales	Lachnospiraceae	unclassified	[Eubacterium] rectale	unclassified	unclassified
member	2001	-	-	-	-	-	HG4983765	cellular processes and signaling	Cell motility	25VSN	Flagellin is the subunit protein which polymerizes to form the filaments of bacterial flagella	515620.EUBELI_00422	Bacteria	Firmicutes	Clostridia	Eubacteriales	Lachnospiraceae	Roseburia	Roseburia intestinalis	unclassified	unclassified
member	2001	-	-	-	-	-	HG4985006	cellular processes and signaling	Cell motility	247JQ	Flagellin is the subunit protein which polymerizes to form the filaments of bacterial flagella	622312.ROSEINA2194_02155	Bacteria	Firmicutes	Clostridia	Eubacteriales	Lachnospiraceae	unclassified	[Eubacterium] rectale	unclassified	unclassified
member	2001	-	-	-	-	-	HG4989732	cellular processes and signaling	Cell motility	247JQ	Flagellin is the subunit protein which polymerizes to form the filaments of bacterial flagella	622312.ROSEINA2194_02155	Bacteria	Firmicutes	Clostridia	Eubacteriales	Lachnospiraceae	unclassified	[Eubacterium] rectale	unclassified	unclassified
member	2001	-	-	-	-	-	HG4990521	cellular processes and signaling	Cell motility	36ED6	Flagellin is the subunit protein which polymerizes to form the filaments of bacterial flagella	1105031.HMPREF1141_2796	unclassified	unclassified	unclassified	unclassified	unclassified	unclassified	unclassified	unclassified	unclassified
member	2001	-	-	-	-	-	HG4997588	cellular processes and signaling	Cell motility	21Z1P	Flagellin is the subunit protein which polymerizes to form the filaments of bacterial flagella	553973.CLOHYLEM_06100	Bacteria	Firmicutes	Clostridia	Eubacteriales	Lachnospiraceae	Lachnoclostridium	[Clostridium] hylemonae	unclassified	unclassified
member	2001	-	-	-	-	-	HG4999814	cellular processes and signaling	Cell motility	25VSN	Flagellin is the subunit protein which polymerizes to form the filaments of bacterial flagella	515620.EUBELI_00422	unclassified	unclassified	unclassified	unclassified	unclassified	unclassified	unclassified	unclassified	unclassified
member	2001	-	-	-	-	-	HG5008858	cellular processes and signaling	Cell motility	3NHUP	Bacterial flagellin C-terminal helical region	1280694.AUJQ01000008_gene185	Bacteria	Firmicutes	Clostridia	Eubacteriales	Lachnospiraceae	Butyrivibrio	Butyrivibrio fibrisolvens	unclassified	unclassified
member	2001	-	-	-	-	-	HG5009841	cellular processes and signaling	Cell motility	27IQW	Flagellin is the subunit protein which polymerizes to form the filaments of bacterial flagella	658086.HMPREF0994_00544	Bacteria	Firmicutes	Clostridia	Eubacteriales	Lachnospiraceae	unclassified	Lachnospiraceae bacterium	unclassified	unclassified
member	2001	-	-	-	-	-	HG5011427	cellular processes and signaling	Cell motility	247JQ	Flagellin is the subunit protein which polymerizes to form the filaments of bacterial flagella	622312.ROSEINA2194_02155	Bacteria	Firmicutes	Clostridia	Eubacteriales	Lachnospiraceae	unclassified	[Eubacterium] rectale	unclassified	unclassified
member	2001	-	-	-	-	-	HG5011758	cellular processes and signaling	Cell motility	27IQW	Flagellin is the subunit protein which polymerizes to form the filaments of bacterial flagella	658086.HMPREF0994_00631	Bacteria	Firmicutes	Clostridia	Eubacteriales	Lachnospiraceae	Lachnoclostridium	[Clostridium] symbiosum	unclassified	unclassified
member	2001	-	-	-	-	-	HG5012113	cellular processes and signaling	Cell motility	27RJP	Flagellin is the subunit protein which polymerizes to form the filaments of bacterial flagella	397291.C804_04374	Bacteria	Firmicutes	Clostridia	Eubacteriales	Lachnospiraceae	Roseburia	Roseburia sp. CAG:100	unclassified	unclassified
member	2001	-	-	-	-	-	HG5023810	cellular processes and signaling	Cell motility	21Z1P	Flagellin is the subunit protein which polymerizes to form the filaments of bacterial flagella	553973.CLOHYLEM_06098	unclassified	unclassified	unclassified	unclassified	unclassified	unclassified	unclassified	unclassified	unclassified
member	2001	-	-	-	-	-	HG5032690	cellular processes and signaling	Cell motility	27IQW	Flagellin is the subunit protein which polymerizes to form the filaments of bacterial flagella	1235793.C809_03500	unclassified	unclassified	unclassified	unclassified	unclassified	unclassified	unclassified	unclassified	unclassified
member	2001	-	-	-	-	-	HG5033351	cellular processes and signaling	Cell motility	247JQ	Flagellin is the subunit protein which polymerizes to form the filaments of bacterial flagella	622312.ROSEINA2194_02155	Bacteria	Firmicutes	Clostridia	Eubacteriales	Lachnospiraceae	Roseburia	Roseburia faecis	unclassified	unclassified
member	2001	-	-	-	-	-	HG5041126	cellular processes and signaling	Cell motility	3NHIE	Bacterial flagellin C-terminal helical region	1280694.AUJQ01000004_gene648	Bacteria	Firmicutes	Clostridia	Eubacteriales	Lachnospiraceae	Butyrivibrio	Butyrivibrio fibrisolvens	unclassified	unclassified
member	2001	-	-	-	-	-	HG5041992	cellular processes and signaling	Cell motility	25VSN	Flagellin is the subunit protein which polymerizes to form the filaments of bacterial flagella	515620.EUBELI_00422	Bacteria	Firmicutes	Clostridia	Eubacteriales	Lachnospiraceae	Lachnospira	Lachnospira eligens	unclassified	unclassified
member	2001	-	-	-	-	-	HG5042314	cellular processes and signaling	Cell motility	3ZKR6	Flagellin is the subunit protein which polymerizes to form the filaments of bacterial flagella	220341.16503200	Bacteria	Proteobacteria	Gammaproteobacteria	Enterobacterales	Enterobacteriaceae	Escherichia	Escherichia coli	unclassified	unclassified
member	2001	-	-	-	-	-	HG5042314	-	-	-	-	-	Bacteria	Proteobacteria	Gammaproteobacteria	Enterobacterales	Enterobacteriaceae	Escherichia	unclassified	-	-
member	2001	-	-	-	-	-	HG5055999	cellular processes and signaling	Cell motility	25VSN	Flagellin is the subunit protein which polymerizes to form the filaments of bacterial flagella	515620.EUBELI_00422	unclassified	unclassified	unclassified	unclassified	unclassified	unclassified	unclassified	unclassified	unclassified
member	2001	-	-	-	-	-	HG5056337	cellular processes and signaling	Cell motility	21Z1P	Flagellin is the subunit protein which polymerizes to form the filaments of bacterial flagella	553973.CLOHYLEM_06095	Bacteria	Firmicutes	Clostridia	Eubacteriales	Lachnospiraceae	Lachnoclostridium	[Clostridium] hylemonae	unclassified	unclassified
member	2001	-	-	-	-	-	HG5058066	cellular processes and signaling	Cell motility	3NHXD	Bacterial flagellin C-terminal helical region	1280688.AUJB01000008_gene442	Bacteria	Firmicutes	Clostridia	Eubacteriales	Lachnospiraceae	Butyrivibrio	Butyrivibrio fibrisolvens	unclassified	unclassified
member	2001	-	-	-	-	-	HG5061315	cellular processes and signaling	Cell motility	21Z1P	Flagellin is the subunit protein which polymerizes to form the filaments of bacterial flagella	411902.CLOBOL_04537	Bacteria	Firmicutes	Clostridia	Eubacteriales	Lachnospiraceae	Enterocloster	Enterocloster bolteae	unclassified	unclassified
member	2001	-	-	-	-	-	HG5061315	-	-	-	-	-	Bacteria	Firmicutes	Clostridia	Eubacteriales	Lachnospiraceae	Enterocloster	unclassified	-	-
member	2001	-	-	-	-	-	HG5062389	cellular processes and signaling	Cell motility	247JQ	Flagellin is the subunit protein which polymerizes to form the filaments of bacterial flagella	622312.ROSEINA2194_02155	Bacteria	Firmicutes	Clostridia	Eubacteriales	Lachnospiraceae	unclassified	[Eubacterium] rectale	unclassified	unclassified
member	2001	-	-	-	-	-	HG5067489	cellular processes and signaling	Cell motility	21Z1P	Flagellin is the subunit protein which polymerizes to form the filaments of bacterial flagella	411902.CLOBOL_04537	Bacteria	Firmicutes	Clostridia	Eubacteriales	Lachnospiraceae	Enterocloster	Enterocloster bolteae	unclassified	unclassified
member	2001	-	-	-	-	-	HG5094400	cellular processes and signaling	Cell motility	25VSN	Flagellin is the subunit protein which polymerizes to form the filaments of bacterial flagella	1235790.C805_01247	Bacteria	Firmicutes	Clostridia	Eubacteriales	Lachnospiraceae	unclassified	[Eubacterium] rectale	unclassified	unclassified
member	2001	-	-	-	-	-	HG5101175	cellular processes and signaling	Cell motility	247JQ	Flagellin is the subunit protein which polymerizes to form the filaments of bacterial flagella	1121334.KB911069_gene1581	Bacteria	Firmicutes	Clostridia	Eubacteriales	Eubacteriaceae	Eubacterium	Eubacterium sp. 45_250	unclassified	unclassified
member	2001	-	-	-	-	-	HG5107966	cellular processes and signaling	Cell motility	27RJP	Flagellin is the subunit protein which polymerizes to form the filaments of bacterial flagella	1235793.C809_00363	Bacteria	Firmicutes	Clostridia	Eubacteriales	Lachnospiraceae	unclassified	Lachnospiraceae bacterium	unclassified	unclassified
member	2001	-	-	-	-	-	HG5111800	cellular processes and signaling	Cell motility	247JQ	Flagellin is the subunit protein which polymerizes to form the filaments of bacterial flagella	1121334.KB911069_gene1581	Bacteria	Firmicutes	Clostridia	Eubacteriales	Oscillospiraceae	unclassified	[Eubacterium] siraeum	unclassified	unclassified
member	2001	-	-	-	-	-	HG5121244	cellular processes and signaling	Cell motility	21Z1P	Flagellin is the subunit protein which polymerizes to form the filaments of bacterial flagella	553973.CLOHYLEM_06095	unclassified	unclassified	unclassified	unclassified	unclassified	unclassified	unclassified	unclassified	unclassified
member	2001	-	-	-	-	-	HG5127024	cellular processes and signaling	Cell motility	25VSN	Flagellin is the subunit protein which polymerizes to form the filaments of bacterial flagella	515620.EUBELI_00422	Bacteria	Firmicutes	Clostridia	Eubacteriales	Clostridiaceae	Clostridium	Clostridium sp. CAG:12237_41	unclassified	unclassified
member	2001	-	-	-	-	-	HG5128322	cellular processes and signaling	Cell motility	247JQ	Flagellin is the subunit protein which polymerizes to form the filaments of bacterial flagella	1121334.KB911069_gene1581	Bacteria	Firmicutes	Clostridia	Eubacteriales	Oscillospiraceae	unclassified	[Eubacterium] siraeum	unclassified	unclassified
member	2001	-	-	-	-	-	HG5130867	cellular processes and signaling	Cell motility	247JQ	Flagellin is the subunit protein which polymerizes to form the filaments of bacterial flagella	1121334.KB911069_gene1581	Bacteria	Firmicutes	Clostridia	Eubacteriales	Oscillospiraceae	unclassified	[Eubacterium] siraeum	unclassified	unclassified
member	2001	-	-	-	-	-	HG5132760	cellular processes and signaling	Cell motility	247JQ	Flagellin is the subunit protein which polymerizes to form the filaments of bacterial flagella	1121334.KB911069_gene1581	Bacteria	Firmicutes	Clostridia	Eubacteriales	Oscillospiraceae	unclassified	[Eubacterium] siraeum	unclassified	unclassified
member	2001	-	-	-	-	-	HG5140334	cellular processes and signaling	Cell motility	247JQ	Flagellin is the subunit protein which polymerizes to form the filaments of bacterial flagella	1121334.KB911069_gene1581	Bacteria	Firmicutes	Clostridia	Eubacteriales	Oscillospiraceae	unclassified	[Eubacterium] siraeum	unclassified	unclassified
member	2001	-	-	-	-	-	HG5148544	cellular processes and signaling	Cell motility	25VSN	Flagellin is the subunit protein which polymerizes to form the filaments of bacterial flagella	515620.EUBELI_00422	Bacteria	Firmicutes	Clostridia	Eubacteriales	Lachnospiraceae	Roseburia	Roseburia intestinalis	unclassified	unclassified
member	2001	-	-	-	-	-	HG5148772	cellular processes and signaling	Cell motility	25VSN	Flagellin is the subunit protein which polymerizes to form the filaments of bacterial flagella	515620.EUBELI_00422	Bacteria	Firmicutes	Clostridia	Eubacteriales	Lachnospiraceae	Roseburia	Roseburia intestinalis	unclassified	unclassified
member	2001	-	-	-	-	-	HG5149019	cellular processes and signaling	Cell motility	25VSN	Flagellin is the subunit protein which polymerizes to form the filaments of bacterial flagella	515620.EUBELI_00422	Bacteria	Firmicutes	Clostridia	Eubacteriales	Lachnospiraceae	Roseburia	Roseburia intestinalis	unclassified	unclassified
member	2001	-	-	-	-	-	HG5150638	cellular processes and signaling	Cell motility	247JQ	Flagellin is the subunit protein which polymerizes to form the filaments of bacterial flagella	1121334.KB911069_gene1581	Bacteria	Firmicutes	Clostridia	Eubacteriales	Oscillospiraceae	unclassified	[Eubacterium] siraeum	unclassified	unclassified
member	2001	-	-	-	-	-	HG5151161	cellular processes and signaling	Cell motility	247JQ	Flagellin is the subunit protein which polymerizes to form the filaments of bacterial flagella	1121334.KB911069_gene1581	Bacteria	Firmicutes	Clostridia	Eubacteriales	Oscillospiraceae	unclassified	[Eubacterium] siraeum	unclassified	unclassified
member	2001	-	-	-	-	-	HG5157524	cellular processes and signaling	Cell motility	21Z1P	Flagellin is the subunit protein which polymerizes to form the filaments of bacterial flagella	553973.CLOHYLEM_06098	Bacteria	Firmicutes	Clostridia	Eubacteriales	Lachnospiraceae	Lachnoclostridium	[Clostridium] hylemonae	unclassified	unclassified
member	2001	-	-	-	-	-	HG5158669	cellular processes and signaling	Cell motility	247JQ	Flagellin is the subunit protein which polymerizes to form the filaments of bacterial flagella	1121334.KB911069_gene1581	unclassified	unclassified	unclassified	unclassified	unclassified	unclassified	unclassified	unclassified	unclassified
member	2001	-	-	-	-	-	HG5166462	cellular processes and signaling	Cell motility	247JQ	Flagellin is the subunit protein which polymerizes to form the filaments of bacterial flagella	1121334.KB911069_gene1581	Bacteria	Firmicutes	Clostridia	Eubacteriales	Oscillospiraceae	unclassified	[Eubacterium] siraeum	unclassified	unclassified
member	2001	-	-	-	-	-	HG5167842	cellular processes and signaling	Cell motility	3XMAA	Flagellin is the subunit protein which polymerizes to form the filaments of bacterial flagella	199310.c2338	Bacteria	Proteobacteria	Gammaproteobacteria	Enterobacterales	Enterobacteriaceae	Escherichia	Escherichia coli	unclassified	unclassified
member	2001	-	-	-	-	-	HG5168136	cellular processes and signaling	Cell motility	25VSN	Flagellin is the subunit protein which polymerizes to form the filaments of bacterial flagella	1235790.C805_01247	Bacteria	Firmicutes	Clostridia	Eubacteriales	Lachnospiraceae	Roseburia	Roseburia faecis	Modules of approx. 60 residues found in bacterial enzymes. Chitin-binding described in several cases. Distantly related to the CBM12 family.	CBM5
member	2001	-	-	-	-	-	HG5175327	cellular processes and signaling	Cell motility	3XMAA	Flagellin is the subunit protein which polymerizes to form the filaments of bacterial flagella	362663.ECP_1857	Bacteria	Proteobacteria	Gammaproteobacteria	Enterobacterales	Enterobacteriaceae	Escherichia	Escherichia coli	unclassified	unclassified
member	2001	-	-	-	-	-	HG5175327	-	-	-	-	-	Bacteria	Proteobacteria	Gammaproteobacteria	Enterobacterales	Enterobacteriaceae	unclassified	unclassified	-	-
member	2001	-	-	-	-	-	HG5177206	cellular processes and signaling	Cell motility	21Z1P	Flagellin is the subunit protein which polymerizes to form the filaments of bacterial flagella	742733.HMPREF9469_03866	Bacteria	Firmicutes	Clostridia	Eubacteriales	Clostridiaceae	Hungatella	Hungatella hathewayi	unclassified	unclassified
member	2001	-	-	-	-	-	HG5179939	cellular processes and signaling	Cell motility	3XMAA	Flagellin is the subunit protein which polymerizes to form the filaments of bacterial flagella	362663.ECP_1857	Bacteria	Proteobacteria	Gammaproteobacteria	Enterobacterales	Enterobacteriaceae	Escherichia	Escherichia coli	unclassified	unclassified
member	2001	-	-	-	-	-	HG5179939	-	-	-	-	-	Bacteria	Proteobacteria	Gammaproteobacteria	Enterobacterales	Enterobacteriaceae	unclassified	unclassified	-	-
member	2001	-	-	-	-	-	HG5183980	cellular processes and signaling	Cell motility	27RJP	Flagellin is the subunit protein which polymerizes to form the filaments of bacterial flagella	1235793.C809_00363	unclassified	unclassified	unclassified	unclassified	unclassified	unclassified	unclassified	unclassified	unclassified
member	2001	-	-	-	-	-	HG5188618	cellular processes and signaling	Cell motility	3XMAA	Flagellin is the subunit protein which polymerizes to form the filaments of bacterial flagella	362663.ECP_1857	Bacteria	Proteobacteria	Gammaproteobacteria	Enterobacterales	Enterobacteriaceae	Escherichia	Escherichia coli	unclassified	unclassified
member	2001	-	-	-	-	-	HG5188618	-	-	-	-	-	Bacteria	Proteobacteria	Gammaproteobacteria	Enterobacterales	Enterobacteriaceae	Escherichia	unclassified	-	-
member	2001	-	-	-	-	-	HG5189339	cellular processes and signaling	Cell motility	26SEI	Flagellin is the subunit protein which polymerizes to form the filaments of bacterial flagella	324057.Pjdr2_5759	Bacteria	Firmicutes	Clostridia	Eubacteriales	Eubacteriaceae	Eubacterium	Eubacterium siraeum CAG:80	unclassified	unclassified
member	2001	-	-	-	-	-	HG5209842	cellular processes and signaling	Cell motility	3XMAA	Flagellin is the subunit protein which polymerizes to form the filaments of bacterial flagella	481805.EcolC_1716	Bacteria	Proteobacteria	Gammaproteobacteria	Enterobacterales	Enterobacteriaceae	Escherichia	Escherichia coli	unclassified	unclassified
member	2001	-	-	-	-	-	HG5209842	-	-	-	-	-	Bacteria	Proteobacteria	Gammaproteobacteria	Enterobacterales	Enterobacteriaceae	Escherichia	unclassified	-	-
member	2001	-	-	-	-	-	HG5216800	cellular processes and signaling	Cell motility	26SEI	Flagellin is the subunit protein which polymerizes to form the filaments of bacterial flagella	324057.Pjdr2_5759	Bacteria	Firmicutes	Bacilli	Bacillales	Paenibacillaceae	Paenibacillus	Paenibacillus sp. JDR-2	unclassified	unclassified
member	2001	-	-	-	-	-	HG5221762	cellular processes and signaling	Cell motility	27RJP	Flagellin is the subunit protein which polymerizes to form the filaments of bacterial flagella	1235793.C809_00363	unclassified	unclassified	unclassified	unclassified	unclassified	unclassified	unclassified	unclassified	unclassified
member	2001	-	-	-	-	-	HG5226972	cellular processes and signaling	Cell motility	25VSN	Flagellin is the subunit protein which polymerizes to form the filaments of bacterial flagella	1235790.C805_01247	Bacteria	Firmicutes	Clostridia	Eubacteriales	Lachnospiraceae	Roseburia	Roseburia sp. CAG:18_43_25	unclassified	unclassified
member	2001	-	-	-	-	-	HG5231462	cellular processes and signaling	Cell motility	3XMAA	Flagellin is the subunit protein which polymerizes to form the filaments of bacterial flagella	155864.EDL933_2931	Bacteria	Proteobacteria	Gammaproteobacteria	Enterobacterales	Enterobacteriaceae	Escherichia	Escherichia coli	unclassified	unclassified
member	2001	-	-	-	-	-	HG5231522	cellular processes and signaling	Cell motility	3XMAA	Flagellin is the subunit protein which polymerizes to form the filaments of bacterial flagella	155864.EDL933_2931	Bacteria	Proteobacteria	Gammaproteobacteria	Enterobacterales	Enterobacteriaceae	Escherichia	Escherichia coli	unclassified	unclassified
member	2001	-	-	-	-	-	HG5231714	cellular processes and signaling	Cell motility	3XMAA	Flagellin is the subunit protein which polymerizes to form the filaments of bacterial flagella	155864.EDL933_2931	Bacteria	Proteobacteria	Gammaproteobacteria	Enterobacterales	Enterobacteriaceae	Escherichia	Escherichia coli	unclassified	unclassified
member	2001	-	-	-	-	-	HG5231714	-	-	-	-	-	Bacteria	Proteobacteria	Gammaproteobacteria	Enterobacterales	Enterobacteriaceae	unclassified	Enterobacteriaceae bacterium TzEc058	-	-
member	2001	-	-	-	-	-	HG5231714	-	-	-	-	-	Bacteria	Proteobacteria	Gammaproteobacteria	Enterobacterales	Enterobacteriaceae	unclassified	unclassified	-	-
member	2001	-	-	-	-	-	HG5237174	cellular processes and signaling	Cell motility	3XMAA	Flagellin is the subunit protein which polymerizes to form the filaments of bacterial flagella	155864.EDL933_2931	Bacteria	Proteobacteria	Gammaproteobacteria	Enterobacterales	Enterobacteriaceae	Escherichia	Escherichia coli	unclassified	unclassified
member	2001	-	-	-	-	-	HG5248321	cellular processes and signaling	Cell motility	3XMAA	Flagellin is the subunit protein which polymerizes to form the filaments of bacterial flagella	199310.c2338	Bacteria	Proteobacteria	Gammaproteobacteria	Enterobacterales	Enterobacteriaceae	Escherichia	unclassified	unclassified	unclassified
member	2001	-	-	-	-	-	HG5249659	cellular processes and signaling	Cell motility	27IQW	Flagellin is the subunit protein which polymerizes to form the filaments of bacterial flagella	658086.HMPREF0994_00631	Bacteria	Firmicutes	Clostridia	Eubacteriales	Eubacteriaceae	Eubacterium	Eubacterium sp. CAG:786	unclassified	unclassified
member	2001	-	-	-	-	-	HG5259582	cellular processes and signaling	Cell motility	27IQW	Flagellin is the subunit protein which polymerizes to form the filaments of bacterial flagella	658086.HMPREF0994_00631	Bacteria	Firmicutes	Clostridia	Eubacteriales	Eubacteriaceae	Eubacterium	Eubacterium sp. CAG:786	unclassified	unclassified
member	2001	-	-	-	-	-	HG5262621	cellular processes and signaling	Cell motility	27IQW	Flagellin is the subunit protein which polymerizes to form the filaments of bacterial flagella	658086.HMPREF0994_00631	Bacteria	Firmicutes	Clostridia	Eubacteriales	Eubacteriaceae	Eubacterium	Eubacterium sp. CAG:786	unclassified	unclassified
member	2001	-	-	-	-	-	HG5284264	cellular processes and signaling	Cell motility	25VSN	Flagellin is the subunit protein which polymerizes to form the filaments of bacterial flagella	1235790.C805_01247	unclassified	unclassified	unclassified	unclassified	unclassified	unclassified	unclassified	unclassified	unclassified
member	2001	-	-	-	-	-	HG5298037	cellular processes and signaling	Cell motility	4BXMT	Bacterial flagellin C-terminal helical region	1280663.ATVR01000001_gene543	unclassified	unclassified	unclassified	unclassified	unclassified	unclassified	unclassified	unclassified	unclassified
member	2001	-	-	-	-	-	O52959	cellular processes and signaling	Cell motility	41EJE	Flagellin is the subunit protein which polymerizes to form the filaments of bacterial flagella	349965.yinte0001_21400	Bacteria	Proteobacteria	Gammaproteobacteria	Enterobacterales	Enterobacteriaceae	Salmonella	Salmonella enterica	unclassified	unclassified
member	2001	-	-	-	-	-	P02968	cellular processes and signaling	Cell motility	1ZAQJ	Flagellin is the subunit protein which polymerizes to form the filaments of bacterial flagella	224308.BSU35360	Bacteria	Firmicutes	Bacilli	Bacillales	Bacillaceae	Bacillus	Bacillus subtilis	unclassified	unclassified
member	2001	-	-	-	-	-	P02968	-	-	-	-	-	Bacteria	Firmicutes	Bacilli	Bacillales	Bacillaceae	Bacillus	unclassified	-	-
member	2001	-	-	-	-	-	P42272	cellular processes and signaling	Cell motility	3Z1TP	Flagellin is the subunit protein which polymerizes to form the filaments of bacterial flagella	529507.PMI1620	Bacteria	Proteobacteria	Gammaproteobacteria	Enterobacterales	Morganellaceae	Proteus	Proteus mirabilis	unclassified	unclassified
member	2001	-	-	-	-	-	P42273	cellular processes and signaling	Cell motility	3Z1TP	Flagellin is the subunit protein which polymerizes to form the filaments of bacterial flagella	529507.PMI1619	Bacteria	Proteobacteria	Gammaproteobacteria	Enterobacterales	Morganellaceae	Proteus	Proteus mirabilis	unclassified	unclassified
member	2001	-	-	-	-	-	P80583	cellular processes and signaling	Cell motility	36ED6	Flagellin is the subunit protein which polymerizes to form the filaments of bacterial flagella	1121342.AUCO01000010_gene2263	Bacteria	Firmicutes	Clostridia	Eubacteriales	Clostridiaceae	Clostridium	Clostridium tyrobutyricum	unclassified	unclassified
member	2001	-	-	-	-	-	Q05203	cellular processes and signaling	Cell motility	1ZAQJ	Flagellin is the subunit protein which polymerizes to form the filaments of bacterial flagella	272558.10176240	Bacteria	Firmicutes	Bacilli	Bacillales	Bacillaceae	Alkalihalobacillus	Alkalihalobacillus halodurans	unclassified	unclassified
member	2001	-	-	-	-	-	Q05203	-	-	-	-	-	Bacteria	Firmicutes	Bacilli	Bacillales	Bacillaceae	Bacillus	Bacillus sp. C125	-	-
member	2001	-	-	-	-	-	Q06064	cellular processes and signaling	Cell motility	3T32D	Flagellin is the subunit protein which polymerizes to form the filaments of bacterial flagella	257310.BB2539	Bacteria	Actinobacteria	Actinomycetia	Corynebacteriales	Mycobacteriaceae	Mycobacteroides	Mycobacteroides abscessus	unclassified	unclassified
member	2001	-	-	-	-	-	Q06064	-	-	-	-	-	Bacteria	Proteobacteria	Betaproteobacteria	Burkholderiales	Alcaligenaceae	Bordetella	Bordetella bronchiseptica	-	-
member	2001	-	-	-	-	-	Q06968	cellular processes and signaling	Cell motility	41EJE	Flagellin is the subunit protein which polymerizes to form the filaments of bacterial flagella	1443113.LC20_02196	Bacteria	Proteobacteria	Gammaproteobacteria	Enterobacterales	Enterobacteriaceae	Salmonella	Salmonella enterica	unclassified	unclassified
member	2001	-	-	-	-	-	Q06969	cellular processes and signaling	Cell motility	41EJE	Flagellin is the subunit protein which polymerizes to form the filaments of bacterial flagella	1443113.LC20_02196	Bacteria	Proteobacteria	Gammaproteobacteria	Enterobacterales	Enterobacteriaceae	Salmonella	Salmonella enterica	unclassified	unclassified
member	2001	-	-	-	-	-	Q06970	cellular processes and signaling	Cell motility	41EJE	Flagellin is the subunit protein which polymerizes to form the filaments of bacterial flagella	349965.yinte0001_21400	Bacteria	Proteobacteria	Gammaproteobacteria	Enterobacterales	Enterobacteriaceae	Salmonella	Salmonella enterica	unclassified	unclassified
member	2001	-	-	-	-	-	Q06971	cellular processes and signaling	Cell motility	41EJE	Flagellin is the subunit protein which polymerizes to form the filaments of bacterial flagella	349965.yinte0001_21400	Bacteria	Proteobacteria	Gammaproteobacteria	Enterobacterales	Enterobacteriaceae	Salmonella	Salmonella enterica	unclassified	unclassified
member	2001	-	-	-	-	-	Q06972	cellular processes and signaling	Cell motility	41EJE	Flagellin is the subunit protein which polymerizes to form the filaments of bacterial flagella	349965.yinte0001_21400	Bacteria	Proteobacteria	Gammaproteobacteria	Enterobacterales	Enterobacteriaceae	Salmonella	Salmonella enterica	unclassified	unclassified
member	2001	-	-	-	-	-	Q06972	-	-	-	-	-	Bacteria	Proteobacteria	Gammaproteobacteria	Enterobacterales	Enterobacteriaceae	Salmonella	unclassified	-	-
member	2001	-	-	-	-	-	Q06973	cellular processes and signaling	Cell motility	41EJE	Flagellin is the subunit protein which polymerizes to form the filaments of bacterial flagella	349965.yinte0001_21400	Bacteria	Proteobacteria	Gammaproteobacteria	Enterobacterales	Enterobacteriaceae	Salmonella	Salmonella enterica	unclassified	unclassified
member	2001	-	-	-	-	-	Q06974	cellular processes and signaling	Cell motility	41EJE	Flagellin is the subunit protein which polymerizes to form the filaments of bacterial flagella	1443113.LC20_02196	Bacteria	Proteobacteria	Gammaproteobacteria	Enterobacterales	Enterobacteriaceae	Salmonella	Salmonella enterica	unclassified	unclassified
member	2001	-	-	-	-	-	Q06974	-	-	-	-	-	Bacteria	Proteobacteria	Gammaproteobacteria	Enterobacterales	Enterobacteriaceae	Salmonella	unclassified	-	-
member	2001	-	-	-	-	-	Q06981	cellular processes and signaling	Cell motility	41EJE	Flagellin is the subunit protein which polymerizes to form the filaments of bacterial flagella	349965.yinte0001_21400	Bacteria	Proteobacteria	Gammaproteobacteria	Enterobacterales	Enterobacteriaceae	Salmonella	Salmonella enterica	unclassified	unclassified
member	2001	-	-	-	-	-	Q06982	cellular processes and signaling	Cell motility	41EJE	Flagellin is the subunit protein which polymerizes to form the filaments of bacterial flagella	349965.yinte0001_21400	Bacteria	Proteobacteria	Gammaproteobacteria	Enterobacterales	Enterobacteriaceae	Salmonella	Salmonella enterica	unclassified	unclassified
member	2001	-	-	-	-	-	Q06983	cellular processes and signaling	Cell motility	41EJE	Flagellin is the subunit protein which polymerizes to form the filaments of bacterial flagella	349965.yinte0001_21400	Bacteria	Proteobacteria	Gammaproteobacteria	Enterobacterales	Enterobacteriaceae	Salmonella	Salmonella enterica	unclassified	unclassified
group	2002	553	34	667	24.46	99.89	HG0021132;HG0034526;HG0196027;HG0203651;HG0302246;HG0469887;HG0509544;HG0599864;HG0681940;HG0702986;HG0752911;HG0925655;HG0996232;HG1032526;HG1081070;HG1091599;HG1141194;HG1161107;HG1161959;HG1212136;HG1223894;HG1278156;HG1316477;HG1422356;HG1480730;HG1587570;HG1642609;HG1739414;HG1751570;HG1802495;HG1825021;HG1857714;HG1863860;HG1929847;HG1940868;HG1949524;HG1960600;HG2036662;HG2059240;HG2062928;HG2075850;HG2156955;HG2158567;HG2180164;HG2192033;HG2209820;HG2211974;HG2216199;HG2242638;HG2266125;HG2308085;HG2309568;HG2315700;HG2326508;HG2363865;HG2399263;HG2404945;HG2428487;HG2448704;HG2463859;HG2468603;HG2480432;HG2486095;HG2508394;HG2517870;HG2521554;HG2523112;HG2545075;HG2548985;HG2549778;HG2552869;HG2555102;HG2559115;HG2566595;HG2572774;HG2584422;HG2584710;HG2626978;HG2639077;HG2651171;HG2669610;HG2671390;HG2677686;HG2680682;HG2682473;HG2684443;HG2687258;HG2691542;HG2695776;HG2725637;HG2729242;HG2755956;HG2759061;HG2761988;HG2773616;HG2781081;HG2794248;HG2795483;HG2808958;HG2811205;HG2812584;HG2812624;HG2837945;HG2856601;HG2859900;HG2860531;HG2863168;HG2867521;HG2878848;HG2884596;HG2909408;HG2910825;HG2923760;HG2928008;HG2930100;HG2953270;HG2959282;HG2984516;HG2999852;HG3011342;HG3016844;HG3046472;HG3093413;HG3097796;HG3108583;HG3120193;HG3122133;HG3123769;HG3136640;HG3146762;HG3155673;HG3158811;HG3161471;HG3164054;HG3196016;HG3200700;HG3229502;HG3229936;HG3237930;HG3276040;HG3295972;HG3311516;HG3316411;HG3319293;HG3322818;HG3325650;HG3332116;HG3334235;HG3342503;HG3355720;HG3392695;HG3403712;HG3409468;HG3418929;HG3481125;HG3514693;HG3517619;HG3529893;HG3535488;HG3542535;HG3567314;HG3570327;HG3589781;HG3606790;HG3635238;HG3640295;HG3641689;HG3649020;HG3689448;HG3707250;HG3711670;HG3721755;HG3729996;HG3738780;HG3741080;HG3772648;HG3779720;HG3791899;HG3795985;HG3812126;HG3812626;HG3821098;HG3829520;HG3833936;HG3838419;HG3847165;HG3861918;HG3870493;HG3875048;HG3879930;HG3883341;HG3885220;HG3893835;HG3903278;HG3903689;HG3905204;HG3911523;HG3914710;HG3916078;HG3920814;HG3922840;HG3928650;HG3949495;HG3975341;HG3976233;HG3989911;HG4000350;HG4004989;HG4011223;HG4012152;HG4021905;HG4021932;HG4051624;HG4058909;HG4090391;HG4092974;HG4101066;HG4113070;HG4163259;HG4166033;HG4167931;HG4174964;HG4177433;HG4192169;HG4205431;HG4241581;HG4254627;HG4265567;HG4271149;HG4325104;HG4325886;HG4332871;HG4349432;HG4359792;HG4369016;HG4382909;HG4395685;HG4402502;HG4415688;HG4430075;HG4449453;HG4457905;HG4459755;HG4470045;HG4511910;HG4512085;HG4518505;HG4530026;HG4530033;HG4532298;HG4532759;HG4533012;HG4533099;HG4533450;HG4534570;HG4534616;HG4534902;HG4535053;HG4537125;HG4537900;HG4538094;HG4538173;HG4540768;HG4542021;HG4542144;HG4542527;HG4542619;HG4542684;HG4542933;HG4542993;HG4544025;HG4544393;HG4544486;HG4544690;HG4544765;HG4545165;HG4545988;HG4546034;HG4546658;HG4546800;HG4547489;HG4547555;HG4547839;HG4547869;HG4548060;HG4548413;HG4548816;HG4549144;HG4549204;HG4549236;HG4549713;HG4549791;HG4550339;HG4550540;HG4550603;HG4550610;HG4551024;HG4551081;HG4551125;HG4551510;HG4551817;HG4551965;HG4552146;HG4553189;HG4553623;HG4554767;HG4554777;HG4554939;HG4555710;HG4555802;HG4555825;HG4556140;HG4556185;HG4556268;HG4556622;HG4556784;HG4557434;HG4558182;HG4558729;HG4558907;HG4558979;HG4559938;HG4560381;HG4560564;HG4560841;HG4560944;HG4561899;HG4562002;HG4562370;HG4562783;HG4562936;HG4563001;HG4563414;HG4563427;HG4563493;HG4563625;HG4563722;HG4564053;HG4564204;HG4564374;HG4564622;HG4565084;HG4565671;HG4566366;HG4566512;HG4566863;HG4566912;HG4567343;HG4567512;HG4568215;HG4568651;HG4569100;HG4569163;HG4569486;HG4570261;HG4570328;HG4571716;HG4572109;HG4572424;HG4574111;HG4574402;HG4576307;HG4579514;HG4580807;HG4581905;HG4585669;HG4585907;HG4586925;HG4588120;HG4589250;HG4591524;HG4591745;HG4592253;HG4592336;HG4593324;HG4593682;HG4593891;HG4594357;HG4594460;HG4594980;HG4595424;HG4595609;HG4595872;HG4596242;HG4596671;HG4599739;HG4604023;HG4607477;HG4608059;HG4608870;HG4609692;HG4610284;HG4614358;HG4617076;HG4618550;HG4622078;HG4623112;HG4624627;HG4624667;HG4625818;HG4625917;HG4625927;HG4626235;HG4626546;HG4626999;HG4627953;HG4629489;HG4629966;HG4630736;HG4630812;HG4631486;HG4631662;HG4631728;HG4631961;HG4632039;HG4633939;HG4634229;HG4634372;HG4634411;HG4634625;HG4634687;HG4634954;HG4635175;HG4635453;HG4635626;HG4635816;HG4636139;HG4636233;HG4636254;HG4636298;HG4637188;HG4637234;HG4637348;HG4637798;HG4638245;HG4639115;HG4640024;HG4640492;HG4641698;HG4641907;HG4642176;HG4642586;HG4643376;HG4645471;HG4645757;HG4645885;HG4645959;HG4646276;HG4646526;HG4647355;HG4647719;HG4647785;HG4649213;HG4649441;HG4649541;HG4649581;HG4649624;HG4649794;HG4650070;HG4650684;HG4651160;HG4652394;HG4653295;HG4653700;HG4654148;HG4654710;HG4655761;HG4657033;HG4657080;HG4657795;HG4658511;HG4659362;HG4659414;HG4659861;HG4660695;HG4660920;HG4661031;HG4661874;HG4663402;HG4666737;HG4668687;HG4671176;HG4673389;HG4674978;HG4676452;HG4676929;HG4680585;HG4680862;HG4682525;HG4689270;HG4689779;HG4693382;HG4694583;HG4695659;HG4704501;HG4705393;HG4710811;HG4735825;HG4739128;HG4764402;HG4776813;HG4778946;HG4780150;HG4790371;HG4863513;HG4864554;HG4865233;HG4865955;HG4868891;HG4869053;HG4869903;HG4873636;HG5025428;HG5048436;HG5130890;HG5130903;HG5142464;HG5227759;HG5247089;HG5248429;HG5249267;HG5249435;HG5249455;HG5249548;HG5249698;HG5249811;HG5249917;HG5249968;HG5250045;HG5250159;HG5250240;HG5250544;HG5250565;HG5250631;HG5250780;HG5250795;HG5251366;HG5251452;HG5252023;HG5252088;HG5265395;HG5268156;HG5276813;HG5277814;HG5278962;HG5282572;HG5295510;HG5297165;HG5333206;HG5338393;HG5341520;HG5342215;HG5342352	metabolism	Energy production and conversion	various	various	various	Bacteria	Firmicutes	Clostridia	Eubacteriales	various	various	various	1,4-benzoquinone reductase (EC. 1.6.5.6)	AA6	0.1	-	0.1	-	0.0004550970873786	-	0.0004550970873786	-	550/553	550/553	(154)/553	(171)/553	(23)/553	400/553	363/553	318/553	318/553	(136)/553	(61)/553	(45)/553	76/553	76/553
member	2002	-	-	-	-	-	HG0021132	metabolism	Energy production and conversion	3WI85	Psort location Cytoplasmic, score	1514668.JOOA01000001_gene698	Bacteria	Firmicutes	Clostridia	Eubacteriales	Lachnospiraceae	Dorea	Dorea sp. CAG:105	unclassified	unclassified
member	2002	-	-	-	-	-	HG0034526	metabolism	Energy production and conversion	2N6C8	Flavodoxin	1519439.JPJG01000022_gene560	Bacteria	Firmicutes	Clostridia	Eubacteriales	Clostridiaceae	Clostridium	Clostridium fessum	unclassified	unclassified
member	2002	-	-	-	-	-	HG0034526	-	-	-	-	-	Bacteria	Firmicutes	Clostridia	Eubacteriales	Clostridiaceae	Clostridium	Clostridium sp. AF12-41	-	-
member	2002	-	-	-	-	-	HG0034526	-	-	-	-	-	Bacteria	Firmicutes	Clostridia	Eubacteriales	Clostridiaceae	Clostridium	Clostridium sp. AF28-12	-	-
member	2002	-	-	-	-	-	HG0034526	-	-	-	-	-	Bacteria	Firmicutes	Clostridia	Eubacteriales	Clostridiaceae	Clostridium	Clostridium sp. AF29-8BH	-	-
member	2002	-	-	-	-	-	HG0034526	-	-	-	-	-	Bacteria	Firmicutes	Clostridia	Eubacteriales	Clostridiaceae	Clostridium	Clostridium sp. AM18-55	-	-
member	2002	-	-	-	-	-	HG0034526	-	-	-	-	-	Bacteria	Firmicutes	Clostridia	Eubacteriales	Clostridiaceae	Clostridium	Clostridium sp. AM25-23AC	-	-
member	2002	-	-	-	-	-	HG0034526	-	-	-	-	-	Bacteria	Firmicutes	Clostridia	Eubacteriales	Clostridiaceae	Clostridium	Clostridium sp. MCC328	-	-
member	2002	-	-	-	-	-	HG0034526	-	-	-	-	-	Bacteria	Firmicutes	Clostridia	Eubacteriales	Clostridiaceae	Clostridium	Clostridium sp. OF03-18AA	-	-
member	2002	-	-	-	-	-	HG0034526	-	-	-	-	-	Bacteria	Firmicutes	Clostridia	Eubacteriales	Clostridiaceae	Clostridium	unclassified	-	-
member	2002	-	-	-	-	-	HG0034526	-	-	-	-	-	Bacteria	Firmicutes	Clostridia	Eubacteriales	Clostridiaceae	Clostridium	uncultured Clostridium sp.	-	-
member	2002	-	-	-	-	-	HG0034526	-	-	-	-	-	Bacteria	Firmicutes	Clostridia	Eubacteriales	Clostridiaceae	unclassified	Clostridiaceae bacterium AF02-42	-	-
member	2002	-	-	-	-	-	HG0034526	-	-	-	-	-	Bacteria	Firmicutes	Clostridia	Eubacteriales	Clostridiaceae	unclassified	Clostridiaceae bacterium Marseille-Q4149	-	-
member	2002	-	-	-	-	-	HG0034526	-	-	-	-	-	Bacteria	Firmicutes	Clostridia	Eubacteriales	Clostridiaceae	unclassified	Clostridiaceae bacterium TF01-6	-	-
member	2002	-	-	-	-	-	HG0034526	-	-	-	-	-	Bacteria	Firmicutes	Clostridia	Eubacteriales	Lachnospiraceae	Lacrimispora	Lacrimispora amygdalina	-	-
member	2002	-	-	-	-	-	HG0034526	-	-	-	-	-	Bacteria	Firmicutes	Clostridia	Eubacteriales	Lachnospiraceae	unclassified	Lachnospiraceae bacterium OF11-28	-	-
member	2002	-	-	-	-	-	HG0034526	-	-	-	-	-	Bacteria	Firmicutes	Clostridia	Eubacteriales	Oscillospiraceae	Dysosmobacter	Dysosmobacter sp. BX15	-	-
member	2002	-	-	-	-	-	HG0034526	-	-	-	-	-	Bacteria	Firmicutes	Clostridia	Eubacteriales	Oscillospiraceae	Faecalibacterium	Faecalibacterium prausnitzii	-	-
member	2002	-	-	-	-	-	HG0034526	-	-	-	-	-	Bacteria	Firmicutes	Clostridia	Eubacteriales	Oscillospiraceae	Faecalibacterium	Faecalibacterium sp. AF27-11BH	-	-
member	2002	-	-	-	-	-	HG0034526	-	-	-	-	-	Bacteria	Firmicutes	Clostridia	Eubacteriales	Oscillospiraceae	Faecalibacterium	Faecalibacterium sp. AF28-13AC	-	-
member	2002	-	-	-	-	-	HG0034526	-	-	-	-	-	Bacteria	Firmicutes	Clostridia	Eubacteriales	Oscillospiraceae	Faecalibacterium	Faecalibacterium sp. OF03-6AC	-	-
member	2002	-	-	-	-	-	HG0034526	-	-	-	-	-	Bacteria	Firmicutes	Clostridia	Eubacteriales	Oscillospiraceae	Faecalibacterium	Faecalibacterium sp. OM04-11BH	-	-
member	2002	-	-	-	-	-	HG0034526	-	-	-	-	-	Bacteria	Firmicutes	Clostridia	Eubacteriales	Oscillospiraceae	Faecalibacterium	unclassified	-	-
member	2002	-	-	-	-	-	HG0034526	-	-	-	-	-	Bacteria	Firmicutes	Clostridia	Eubacteriales	Oscillospiraceae	Faecalibacterium	uncultured Faecalibacterium sp.	-	-
member	2002	-	-	-	-	-	HG0034526	-	-	-	-	-	Bacteria	Firmicutes	Clostridia	Eubacteriales	Oscillospiraceae	Oscillibacter	Oscillibacter sp. ER4	-	-
member	2002	-	-	-	-	-	HG0034526	-	-	-	-	-	Bacteria	Firmicutes	Clostridia	Eubacteriales	Oscillospiraceae	Oscillibacter	Oscillibacter sp. MCC667	-	-
member	2002	-	-	-	-	-	HG0034526	-	-	-	-	-	Bacteria	Firmicutes	Clostridia	Eubacteriales	Oscillospiraceae	Oscillibacter	Oscillibacter sp. MSJ-31	-	-
member	2002	-	-	-	-	-	HG0034526	-	-	-	-	-	Bacteria	Firmicutes	Clostridia	Eubacteriales	Oscillospiraceae	Oscillibacter	Oscillibacter valericigenes	-	-
member	2002	-	-	-	-	-	HG0034526	-	-	-	-	-	Bacteria	Firmicutes	Clostridia	Eubacteriales	Oscillospiraceae	Vescimonas	Vescimonas coprocola	-	-
member	2002	-	-	-	-	-	HG0034526	-	-	-	-	-	Bacteria	Firmicutes	Clostridia	Eubacteriales	Oscillospiraceae	unclassified	Ruminococcaceae bacterium TF06-43	-	-
member	2002	-	-	-	-	-	HG0034526	-	-	-	-	-	Bacteria	Firmicutes	Clostridia	Eubacteriales	unclassified	Colidextribacter	Colidextribacter sp. 210702-DFI.3.9	-	-
member	2002	-	-	-	-	-	HG0034526	-	-	-	-	-	Bacteria	Firmicutes	Clostridia	Eubacteriales	unclassified	unclassified	Clostridiales bacterium AF36-10	-	-
member	2002	-	-	-	-	-	HG0034526	-	-	-	-	-	Bacteria	Firmicutes	Clostridia	Eubacteriales	unclassified	unclassified	butyrate-producing bacterium SS3/4	-	-
member	2002	-	-	-	-	-	HG0034526	-	-	-	-	-	Bacteria	Firmicutes	Clostridia	Eubacteriales	unclassified	unclassified	unclassified	-	-
member	2002	-	-	-	-	-	HG0034526	-	-	-	-	-	Viruses	Uroviricota	Caudoviricetes	Caudovirales	Siphoviridae	unclassified	Siphoviridae sp.	-	-
member	2002	-	-	-	-	-	HG0196027	metabolism	Energy production and conversion	3XYHM	anaerobic nitric oxide reductase flavorubredoxin	1121115.AXVN01000078_gene2822	Bacteria	Firmicutes	Clostridia	Eubacteriales	Lachnospiraceae	Blautia	Blautia luti	unclassified	unclassified
member	2002	-	-	-	-	-	HG0196027	-	-	-	-	-	Bacteria	Firmicutes	Clostridia	Eubacteriales	Lachnospiraceae	Blautia	Blautia massiliensis	-	-
member	2002	-	-	-	-	-	HG0196027	-	-	-	-	-	Bacteria	Firmicutes	Clostridia	Eubacteriales	Lachnospiraceae	Blautia	Blautia schinkii	-	-
member	2002	-	-	-	-	-	HG0196027	-	-	-	-	-	Bacteria	Firmicutes	Clostridia	Eubacteriales	Lachnospiraceae	Blautia	Blautia sp. KLE 1732	-	-
member	2002	-	-	-	-	-	HG0196027	-	-	-	-	-	Bacteria	Firmicutes	Clostridia	Eubacteriales	Lachnospiraceae	Blautia	Blautia sp. MCC269	-	-
member	2002	-	-	-	-	-	HG0196027	-	-	-	-	-	Bacteria	Firmicutes	Clostridia	Eubacteriales	Lachnospiraceae	Blautia	Blautia sp. MSJ-36	-	-
member	2002	-	-	-	-	-	HG0196027	-	-	-	-	-	Bacteria	Firmicutes	Clostridia	Eubacteriales	Lachnospiraceae	Blautia	unclassified	-	-
member	2002	-	-	-	-	-	HG0196027	-	-	-	-	-	Bacteria	Firmicutes	Clostridia	Eubacteriales	Lachnospiraceae	Blautia	uncultured Blautia sp.	-	-
member	2002	-	-	-	-	-	HG0196027	-	-	-	-	-	Bacteria	Firmicutes	Clostridia	Eubacteriales	Oscillospiraceae	Ruminococcus	Ruminococcus sp. 1001713B170207_170306_F5	-	-
member	2002	-	-	-	-	-	HG0196027	-	-	-	-	-	Bacteria	Firmicutes	Clostridia	Eubacteriales	Oscillospiraceae	Ruminococcus	Ruminococcus sp. AF17-12	-	-
member	2002	-	-	-	-	-	HG0196027	-	-	-	-	-	Bacteria	Firmicutes	Clostridia	Eubacteriales	Oscillospiraceae	Ruminococcus	Ruminococcus sp. AF20-12LB	-	-
member	2002	-	-	-	-	-	HG0196027	-	-	-	-	-	Bacteria	Firmicutes	Clostridia	Eubacteriales	Oscillospiraceae	Ruminococcus	Ruminococcus sp. AM26-12LB	-	-
member	2002	-	-	-	-	-	HG0196027	-	-	-	-	-	Bacteria	Firmicutes	Clostridia	Eubacteriales	Oscillospiraceae	Ruminococcus	Ruminococcus sp. AM36-2AA	-	-
member	2002	-	-	-	-	-	HG0196027	-	-	-	-	-	Bacteria	Firmicutes	Clostridia	Eubacteriales	Oscillospiraceae	Ruminococcus	Ruminococcus sp. AM36-5	-	-
member	2002	-	-	-	-	-	HG0196027	-	-	-	-	-	Bacteria	Firmicutes	Clostridia	Eubacteriales	Oscillospiraceae	Ruminococcus	Ruminococcus sp. AM41-10BH	-	-
member	2002	-	-	-	-	-	HG0196027	-	-	-	-	-	Bacteria	Firmicutes	Clostridia	Eubacteriales	Oscillospiraceae	Ruminococcus	Ruminococcus sp. CAG:17	-	-
member	2002	-	-	-	-	-	HG0196027	-	-	-	-	-	Bacteria	Firmicutes	Clostridia	Eubacteriales	Oscillospiraceae	Ruminococcus	Ruminococcus sp. CAG:9-related_41_34	-	-
member	2002	-	-	-	-	-	HG0196027	-	-	-	-	-	Bacteria	Firmicutes	Clostridia	Eubacteriales	Oscillospiraceae	Ruminococcus	Ruminococcus sp. OF03-6AA	-	-
member	2002	-	-	-	-	-	HG0196027	-	-	-	-	-	Bacteria	Firmicutes	Clostridia	Eubacteriales	Oscillospiraceae	Ruminococcus	Ruminococcus sp. OM08-9BH	-	-
member	2002	-	-	-	-	-	HG0196027	-	-	-	-	-	Bacteria	Firmicutes	Clostridia	Eubacteriales	Oscillospiraceae	Ruminococcus	unclassified	-	-
member	2002	-	-	-	-	-	HG0196027	-	-	-	-	-	Bacteria	Firmicutes	Clostridia	Eubacteriales	unclassified	unclassified	unclassified	-	-
member	2002	-	-	-	-	-	HG0203651	metabolism	Energy production and conversion	3WI85	Psort location Cytoplasmic, score	657322.FPR_04260	Bacteria	Firmicutes	Clostridia	Eubacteriales	Clostridiaceae	Clostridium	Clostridium fessum	unclassified	unclassified
member	2002	-	-	-	-	-	HG0203651	-	-	-	-	-	Bacteria	Firmicutes	Clostridia	Eubacteriales	Clostridiaceae	Clostridium	Clostridium sp. AF12-41	-	-
member	2002	-	-	-	-	-	HG0203651	-	-	-	-	-	Bacteria	Firmicutes	Clostridia	Eubacteriales	Clostridiaceae	Clostridium	Clostridium sp. AF28-12	-	-
member	2002	-	-	-	-	-	HG0203651	-	-	-	-	-	Bacteria	Firmicutes	Clostridia	Eubacteriales	Clostridiaceae	Clostridium	Clostridium sp. AF29-8BH	-	-
member	2002	-	-	-	-	-	HG0203651	-	-	-	-	-	Bacteria	Firmicutes	Clostridia	Eubacteriales	Clostridiaceae	Clostridium	Clostridium sp. AM18-55	-	-
member	2002	-	-	-	-	-	HG0203651	-	-	-	-	-	Bacteria	Firmicutes	Clostridia	Eubacteriales	Clostridiaceae	Clostridium	Clostridium sp. AM25-23AC	-	-
member	2002	-	-	-	-	-	HG0203651	-	-	-	-	-	Bacteria	Firmicutes	Clostridia	Eubacteriales	Clostridiaceae	Clostridium	Clostridium sp. MCC328	-	-
member	2002	-	-	-	-	-	HG0203651	-	-	-	-	-	Bacteria	Firmicutes	Clostridia	Eubacteriales	Clostridiaceae	Clostridium	Clostridium sp. OF03-18AA	-	-
member	2002	-	-	-	-	-	HG0203651	-	-	-	-	-	Bacteria	Firmicutes	Clostridia	Eubacteriales	Clostridiaceae	Clostridium	unclassified	-	-
member	2002	-	-	-	-	-	HG0203651	-	-	-	-	-	Bacteria	Firmicutes	Clostridia	Eubacteriales	Clostridiaceae	Clostridium	uncultured Clostridium sp.	-	-
member	2002	-	-	-	-	-	HG0203651	-	-	-	-	-	Bacteria	Firmicutes	Clostridia	Eubacteriales	Clostridiaceae	unclassified	Clostridiaceae bacterium AF02-42	-	-
member	2002	-	-	-	-	-	HG0203651	-	-	-	-	-	Bacteria	Firmicutes	Clostridia	Eubacteriales	Clostridiaceae	unclassified	Clostridiaceae bacterium Marseille-Q4149	-	-
member	2002	-	-	-	-	-	HG0203651	-	-	-	-	-	Bacteria	Firmicutes	Clostridia	Eubacteriales	Clostridiaceae	unclassified	Clostridiaceae bacterium TF01-6	-	-
member	2002	-	-	-	-	-	HG0203651	-	-	-	-	-	Bacteria	Firmicutes	Clostridia	Eubacteriales	Lachnospiraceae	unclassified	Lachnospiraceae bacterium OF11-28	-	-
member	2002	-	-	-	-	-	HG0203651	-	-	-	-	-	Bacteria	Firmicutes	Clostridia	Eubacteriales	Oscillospiraceae	Dysosmobacter	Dysosmobacter sp. BX15	-	-
member	2002	-	-	-	-	-	HG0203651	-	-	-	-	-	Bacteria	Firmicutes	Clostridia	Eubacteriales	Oscillospiraceae	Faecalibacterium	Faecalibacterium prausnitzii	-	-
member	2002	-	-	-	-	-	HG0203651	-	-	-	-	-	Bacteria	Firmicutes	Clostridia	Eubacteriales	Oscillospiraceae	Faecalibacterium	Faecalibacterium sp. AF27-11BH	-	-
member	2002	-	-	-	-	-	HG0203651	-	-	-	-	-	Bacteria	Firmicutes	Clostridia	Eubacteriales	Oscillospiraceae	Faecalibacterium	Faecalibacterium sp. AF28-13AC	-	-
member	2002	-	-	-	-	-	HG0203651	-	-	-	-	-	Bacteria	Firmicutes	Clostridia	Eubacteriales	Oscillospiraceae	Faecalibacterium	Faecalibacterium sp. OF03-6AC	-	-
member	2002	-	-	-	-	-	HG0203651	-	-	-	-	-	Bacteria	Firmicutes	Clostridia	Eubacteriales	Oscillospiraceae	Faecalibacterium	Faecalibacterium sp. OM04-11BH	-	-
member	2002	-	-	-	-	-	HG0203651	-	-	-	-	-	Bacteria	Firmicutes	Clostridia	Eubacteriales	Oscillospiraceae	Faecalibacterium	unclassified	-	-
member	2002	-	-	-	-	-	HG0203651	-	-	-	-	-	Bacteria	Firmicutes	Clostridia	Eubacteriales	Oscillospiraceae	Faecalibacterium	uncultured Faecalibacterium sp.	-	-
member	2002	-	-	-	-	-	HG0203651	-	-	-	-	-	Bacteria	Firmicutes	Clostridia	Eubacteriales	Oscillospiraceae	Oscillibacter	Oscillibacter valericigenes	-	-
member	2002	-	-	-	-	-	HG0203651	-	-	-	-	-	Bacteria	Firmicutes	Clostridia	Eubacteriales	unclassified	unclassified	Clostridiales bacterium AF36-10	-	-
member	2002	-	-	-	-	-	HG0203651	-	-	-	-	-	Bacteria	Firmicutes	Clostridia	Eubacteriales	unclassified	unclassified	butyrate-producing bacterium SS3/4	-	-
member	2002	-	-	-	-	-	HG0203651	-	-	-	-	-	Bacteria	Firmicutes	Clostridia	Eubacteriales	unclassified	unclassified	unclassified	-	-
member	2002	-	-	-	-	-	HG0203651	-	-	-	-	-	Viruses	Uroviricota	Caudoviricetes	Caudovirales	Siphoviridae	unclassified	Siphoviridae sp.	-	-
member	2002	-	-	-	-	-	HG0302246	metabolism	Energy production and conversion	2N74X	Metallo-beta-lactamase superfamily	1519439.JPJG01000062_gene2098	unclassified	unclassified	unclassified	unclassified	unclassified	unclassified	unclassified	unclassified	unclassified
member	2002	-	-	-	-	-	HG0469887	metabolism	Energy production and conversion	3WI85	Psort location Cytoplasmic, score	718252.FP2_18650	unclassified	unclassified	unclassified	unclassified	unclassified	unclassified	unclassified	unclassified	unclassified
member	2002	-	-	-	-	-	HG0509544	metabolism	Energy production and conversion	4AKWF	anaerobic nitric oxide reductase flavorubredoxin	1410608.JNKX01000037_gene1195	Bacteria	Firmicutes	Clostridia	Eubacteriales	Clostridiaceae	Clostridium	Clostridium sp. SS2/1	unclassified	unclassified
member	2002	-	-	-	-	-	HG0509544	-	-	-	-	-	Bacteria	Firmicutes	Clostridia	Eubacteriales	Lachnospiraceae	Anaerostipes	Anaerostipes hadrus	-	-
member	2002	-	-	-	-	-	HG0509544	-	-	-	-	-	Bacteria	Firmicutes	Clostridia	Eubacteriales	Lachnospiraceae	unclassified	Lachnospiraceae bacterium AM10-38	-	-
member	2002	-	-	-	-	-	HG0509544	-	-	-	-	-	Bacteria	Firmicutes	Clostridia	Eubacteriales	Lachnospiraceae	unclassified	Lachnospiraceae bacterium AM21-21	-	-
member	2002	-	-	-	-	-	HG0509544	-	-	-	-	-	Bacteria	Firmicutes	Clostridia	Eubacteriales	Lachnospiraceae	unclassified	Lachnospiraceae bacterium AM23-7LB	-	-
member	2002	-	-	-	-	-	HG0509544	-	-	-	-	-	Bacteria	Firmicutes	Clostridia	Eubacteriales	Lachnospiraceae	unclassified	Lachnospiraceae bacterium AM25-27	-	-
member	2002	-	-	-	-	-	HG0509544	-	-	-	-	-	Bacteria	Firmicutes	Clostridia	Eubacteriales	Lachnospiraceae	unclassified	Lachnospiraceae bacterium AM26-1LB	-	-
member	2002	-	-	-	-	-	HG0509544	-	-	-	-	-	Bacteria	Firmicutes	Clostridia	Eubacteriales	Lachnospiraceae	unclassified	Lachnospiraceae bacterium OM02-26	-	-
member	2002	-	-	-	-	-	HG0509544	-	-	-	-	-	Bacteria	Firmicutes	Clostridia	Eubacteriales	Lachnospiraceae	unclassified	Lachnospiraceae bacterium TF10-8AT	-	-
member	2002	-	-	-	-	-	HG0509544	-	-	-	-	-	Bacteria	Firmicutes	Clostridia	Eubacteriales	unclassified	unclassified	Clostridiales bacterium Nov_37_41	-	-
member	2002	-	-	-	-	-	HG0599864	metabolism	Energy production and conversion	3WI85	Psort location Cytoplasmic, score	718252.FP2_18650	Bacteria	Firmicutes	Clostridia	Eubacteriales	Oscillospiraceae	Faecalibacterium	Faecalibacterium prausnitzii	unclassified	unclassified
member	2002	-	-	-	-	-	HG0599864	-	-	-	-	-	Bacteria	Firmicutes	Clostridia	Eubacteriales	Oscillospiraceae	Faecalibacterium	Faecalibacterium sp. CLA-AA-H233	-	-
member	2002	-	-	-	-	-	HG0681940	metabolism	Energy production and conversion	3WI85	Psort location Cytoplasmic, score	1341157.RF007C_15995	Bacteria	Firmicutes	Clostridia	Eubacteriales	Lachnospiraceae	Coprococcus	Coprococcus catus	unclassified	unclassified
member	2002	-	-	-	-	-	HG0702986	metabolism	Energy production and conversion	3WI85	Psort location Cytoplasmic, score	657322.FPR_04260	Bacteria	Firmicutes	Clostridia	Eubacteriales	Oscillospiraceae	Faecalibacterium	Faecalibacterium longum	unclassified	unclassified
member	2002	-	-	-	-	-	HG0702986	-	-	-	-	-	Bacteria	Firmicutes	Clostridia	Eubacteriales	Oscillospiraceae	Faecalibacterium	Faecalibacterium prausnitzii	-	-
member	2002	-	-	-	-	-	HG0702986	-	-	-	-	-	Bacteria	Firmicutes	Clostridia	Eubacteriales	Oscillospiraceae	Faecalibacterium	Faecalibacterium sp. AF27-11BH	-	-
member	2002	-	-	-	-	-	HG0702986	-	-	-	-	-	Bacteria	Firmicutes	Clostridia	Eubacteriales	Oscillospiraceae	Faecalibacterium	Faecalibacterium sp. AF28-13AC	-	-
member	2002	-	-	-	-	-	HG0702986	-	-	-	-	-	Bacteria	Firmicutes	Clostridia	Eubacteriales	Oscillospiraceae	Faecalibacterium	Faecalibacterium sp. CLA-AA-H233	-	-
member	2002	-	-	-	-	-	HG0702986	-	-	-	-	-	Bacteria	Firmicutes	Clostridia	Eubacteriales	Oscillospiraceae	Faecalibacterium	Faecalibacterium sp. OM04-11BH	-	-
member	2002	-	-	-	-	-	HG0702986	-	-	-	-	-	Bacteria	Firmicutes	Clostridia	Eubacteriales	Oscillospiraceae	Faecalibacterium	unclassified	-	-
member	2002	-	-	-	-	-	HG0702986	-	-	-	-	-	Bacteria	Firmicutes	Clostridia	Eubacteriales	Oscillospiraceae	Faecalibacterium	uncultured Faecalibacterium sp.	-	-
member	2002	-	-	-	-	-	HG0752911	metabolism	Energy production and conversion	268CF	Psort location Cytoplasmic, score	877414.ATWA01000004_gene589	unclassified	unclassified	unclassified	unclassified	unclassified	unclassified	unclassified	unclassified	unclassified
member	2002	-	-	-	-	-	HG0925655	metabolism	Energy production and conversion	3WI85	Psort location Cytoplasmic, score	657322.FPR_04260	Bacteria	Firmicutes	Clostridia	Eubacteriales	Oscillospiraceae	Vescimonas	Vescimonas fastidiosa	unclassified	unclassified
member	2002	-	-	-	-	-	HG0925655	-	-	-	-	-	Bacteria	Firmicutes	Clostridia	Eubacteriales	unclassified	unclassified	Clostridiales bacterium 42_27	-	-
member	2002	-	-	-	-	-	HG0996232	metabolism	Energy production and conversion	3WI85	Psort location Cytoplasmic, score	657322.FPR_29420	Bacteria	Firmicutes	Clostridia	Eubacteriales	Oscillospiraceae	Faecalibacterium	Faecalibacterium prausnitzii	unclassified	unclassified
member	2002	-	-	-	-	-	HG0996232	-	-	-	-	-	Viruses	Uroviricota	Caudoviricetes	Caudovirales	Herelleviridae	unclassified	Herelleviridae sp.	-	-
member	2002	-	-	-	-	-	HG1032526	information storage and processing	Translation, ribosomal structure and biogenesis	4H4VN	This protein binds to 23S rRNA in the presence of protein L20	1410665.JNKR01000005_gene1585	Bacteria	Firmicutes	Negativicutes	Selenomonadales	Selenomonadaceae	Mitsuokella	Mitsuokella jalaludinii	unclassified	unclassified
member	2002	-	-	-	-	-	HG1081070	metabolism	Energy production and conversion	3WI85	Psort location Cytoplasmic, score	1160721.RBI_I00430	Bacteria	Firmicutes	Clostridia	Eubacteriales	Eubacteriaceae	Eubacterium	Eubacterium rectale CAG:36	unclassified	unclassified
member	2002	-	-	-	-	-	HG1081070	-	-	-	-	-	Bacteria	Firmicutes	Clostridia	Eubacteriales	Eubacteriaceae	Eubacterium	Eubacterium sp. 41_20	-	-
member	2002	-	-	-	-	-	HG1081070	-	-	-	-	-	Bacteria	Firmicutes	Clostridia	Eubacteriales	Lachnospiraceae	Mediterraneibacter	[Ruminococcus] torques	-	-
member	2002	-	-	-	-	-	HG1081070	-	-	-	-	-	Bacteria	Firmicutes	Clostridia	Eubacteriales	Lachnospiraceae	unclassified	[Eubacterium] rectale	-	-
member	2002	-	-	-	-	-	HG1091599	metabolism	Energy production and conversion	4BXZG	Flavodoxin	511680.BUTYVIB_02535	Bacteria	Firmicutes	Clostridia	Eubacteriales	Eubacteriaceae	Eubacterium	Eubacterium plexicaudatum	unclassified	unclassified
member	2002	-	-	-	-	-	HG1141194	information storage and processing	Translation, ribosomal structure and biogenesis	4H4VN	This protein binds to 23S rRNA in the presence of protein L20	500635.MITSMUL_05361	Bacteria	Firmicutes	Negativicutes	Selenomonadales	Selenomonadaceae	Mitsuokella	Mitsuokella multacida	unclassified	unclassified
member	2002	-	-	-	-	-	HG1141194	-	-	-	-	-	Bacteria	Firmicutes	Negativicutes	Selenomonadales	Selenomonadaceae	Mitsuokella	unclassified	-	-
member	2002	-	-	-	-	-	HG1161107	metabolism	Energy production and conversion	2N6C8	Flavodoxin	1519439.JPJG01000022_gene560	Bacteria	Firmicutes	Clostridia	Eubacteriales	Clostridiaceae	Clostridium	Clostridium fessum	unclassified	unclassified
member	2002	-	-	-	-	-	HG1161107	-	-	-	-	-	Bacteria	Firmicutes	Clostridia	Eubacteriales	Clostridiaceae	Clostridium	Clostridium sp. AF12-41	-	-
member	2002	-	-	-	-	-	HG1161107	-	-	-	-	-	Bacteria	Firmicutes	Clostridia	Eubacteriales	Clostridiaceae	Clostridium	Clostridium sp. AM18-55	-	-
member	2002	-	-	-	-	-	HG1161107	-	-	-	-	-	Bacteria	Firmicutes	Clostridia	Eubacteriales	Clostridiaceae	Clostridium	Clostridium sp. MCC328	-	-
member	2002	-	-	-	-	-	HG1161107	-	-	-	-	-	Bacteria	Firmicutes	Clostridia	Eubacteriales	Clostridiaceae	Clostridium	Clostridium sp. OF03-18AA	-	-
member	2002	-	-	-	-	-	HG1161107	-	-	-	-	-	Bacteria	Firmicutes	Clostridia	Eubacteriales	Clostridiaceae	Clostridium	unclassified	-	-
member	2002	-	-	-	-	-	HG1161107	-	-	-	-	-	Bacteria	Firmicutes	Clostridia	Eubacteriales	Clostridiaceae	Clostridium	uncultured Clostridium sp.	-	-
member	2002	-	-	-	-	-	HG1161107	-	-	-	-	-	Bacteria	Firmicutes	Clostridia	Eubacteriales	Clostridiaceae	unclassified	Clostridiaceae bacterium Marseille-Q4149	-	-
member	2002	-	-	-	-	-	HG1161107	-	-	-	-	-	Bacteria	Firmicutes	Clostridia	Eubacteriales	Lachnospiraceae	Lacrimispora	Lacrimispora amygdalina	-	-
member	2002	-	-	-	-	-	HG1161107	-	-	-	-	-	Bacteria	Firmicutes	Clostridia	Eubacteriales	Oscillospiraceae	Dysosmobacter	Dysosmobacter sp. BX15	-	-
member	2002	-	-	-	-	-	HG1161107	-	-	-	-	-	Bacteria	Firmicutes	Clostridia	Eubacteriales	Oscillospiraceae	Faecalibacterium	Faecalibacterium prausnitzii	-	-
member	2002	-	-	-	-	-	HG1161107	-	-	-	-	-	Bacteria	Firmicutes	Clostridia	Eubacteriales	Oscillospiraceae	Oscillibacter	Oscillibacter sp. MCC667	-	-
member	2002	-	-	-	-	-	HG1161107	-	-	-	-	-	Bacteria	Firmicutes	Clostridia	Eubacteriales	Oscillospiraceae	Vescimonas	Vescimonas coprocola	-	-
member	2002	-	-	-	-	-	HG1161107	-	-	-	-	-	Bacteria	Firmicutes	Clostridia	Eubacteriales	Oscillospiraceae	unclassified	Ruminococcaceae bacterium TF06-43	-	-
member	2002	-	-	-	-	-	HG1161107	-	-	-	-	-	Bacteria	Firmicutes	Clostridia	Eubacteriales	unclassified	Colidextribacter	Colidextribacter sp. 210702-DFI.3.9	-	-
member	2002	-	-	-	-	-	HG1161107	-	-	-	-	-	Bacteria	Firmicutes	Clostridia	Eubacteriales	unclassified	unclassified	Clostridiales bacterium AF36-10	-	-
member	2002	-	-	-	-	-	HG1161107	-	-	-	-	-	Bacteria	Firmicutes	Clostridia	Eubacteriales	unclassified	unclassified	butyrate-producing bacterium SS3/4	-	-
member	2002	-	-	-	-	-	HG1161107	-	-	-	-	-	Bacteria	Firmicutes	Clostridia	Eubacteriales	unclassified	unclassified	unclassified	-	-
member	2002	-	-	-	-	-	HG1161959	metabolism	Energy production and conversion	2N6C8	Flavodoxin	1519439.JPJG01000022_gene560	Bacteria	Firmicutes	Clostridia	Eubacteriales	Clostridiaceae	Clostridium	Clostridium fessum	unclassified	unclassified
member	2002	-	-	-	-	-	HG1161959	-	-	-	-	-	Bacteria	Firmicutes	Clostridia	Eubacteriales	Clostridiaceae	Clostridium	Clostridium sp. AF12-41	-	-
member	2002	-	-	-	-	-	HG1161959	-	-	-	-	-	Bacteria	Firmicutes	Clostridia	Eubacteriales	Clostridiaceae	Clostridium	Clostridium sp. AM18-55	-	-
member	2002	-	-	-	-	-	HG1161959	-	-	-	-	-	Bacteria	Firmicutes	Clostridia	Eubacteriales	Clostridiaceae	Clostridium	Clostridium sp. MCC328	-	-
member	2002	-	-	-	-	-	HG1161959	-	-	-	-	-	Bacteria	Firmicutes	Clostridia	Eubacteriales	Clostridiaceae	Clostridium	Clostridium sp. OF03-18AA	-	-
member	2002	-	-	-	-	-	HG1161959	-	-	-	-	-	Bacteria	Firmicutes	Clostridia	Eubacteriales	Clostridiaceae	Clostridium	unclassified	-	-
member	2002	-	-	-	-	-	HG1161959	-	-	-	-	-	Bacteria	Firmicutes	Clostridia	Eubacteriales	Clostridiaceae	Clostridium	uncultured Clostridium sp.	-	-
member	2002	-	-	-	-	-	HG1161959	-	-	-	-	-	Bacteria	Firmicutes	Clostridia	Eubacteriales	Clostridiaceae	unclassified	Clostridiaceae bacterium Marseille-Q4149	-	-
member	2002	-	-	-	-	-	HG1161959	-	-	-	-	-	Bacteria	Firmicutes	Clostridia	Eubacteriales	Lachnospiraceae	Lacrimispora	Lacrimispora amygdalina	-	-
member	2002	-	-	-	-	-	HG1161959	-	-	-	-	-	Bacteria	Firmicutes	Clostridia	Eubacteriales	Oscillospiraceae	Dysosmobacter	Dysosmobacter sp. BX15	-	-
member	2002	-	-	-	-	-	HG1161959	-	-	-	-	-	Bacteria	Firmicutes	Clostridia	Eubacteriales	Oscillospiraceae	Faecalibacterium	Faecalibacterium prausnitzii	-	-
member	2002	-	-	-	-	-	HG1161959	-	-	-	-	-	Bacteria	Firmicutes	Clostridia	Eubacteriales	Oscillospiraceae	Oscillibacter	Oscillibacter sp. MCC667	-	-
member	2002	-	-	-	-	-	HG1161959	-	-	-	-	-	Bacteria	Firmicutes	Clostridia	Eubacteriales	Oscillospiraceae	Vescimonas	Vescimonas coprocola	-	-
member	2002	-	-	-	-	-	HG1161959	-	-	-	-	-	Bacteria	Firmicutes	Clostridia	Eubacteriales	Oscillospiraceae	unclassified	Ruminococcaceae bacterium TF06-43	-	-
member	2002	-	-	-	-	-	HG1161959	-	-	-	-	-	Bacteria	Firmicutes	Clostridia	Eubacteriales	unclassified	Colidextribacter	Colidextribacter sp. 210702-DFI.3.9	-	-
member	2002	-	-	-	-	-	HG1161959	-	-	-	-	-	Bacteria	Firmicutes	Clostridia	Eubacteriales	unclassified	unclassified	Clostridiales bacterium AF36-10	-	-
member	2002	-	-	-	-	-	HG1161959	-	-	-	-	-	Bacteria	Firmicutes	Clostridia	Eubacteriales	unclassified	unclassified	butyrate-producing bacterium SS3/4	-	-
member	2002	-	-	-	-	-	HG1161959	-	-	-	-	-	Bacteria	Firmicutes	Clostridia	Eubacteriales	unclassified	unclassified	unclassified	-	-
member	2002	-	-	-	-	-	HG1212136	metabolism	Energy production and conversion	3WI85	Psort location Cytoplasmic, score	657322.FPR_04260	unclassified	unclassified	unclassified	unclassified	unclassified	unclassified	unclassified	unclassified	unclassified
member	2002	-	-	-	-	-	HG1223894	metabolism	Energy production and conversion	3WI85	Psort location Cytoplasmic, score	657322.FPR_04260	Bacteria	Firmicutes	Clostridia	Eubacteriales	Clostridiaceae	Clostridium	Clostridium fessum	unclassified	unclassified
member	2002	-	-	-	-	-	HG1223894	-	-	-	-	-	Bacteria	Firmicutes	Clostridia	Eubacteriales	Clostridiaceae	Clostridium	Clostridium sp. AF12-41	-	-
member	2002	-	-	-	-	-	HG1223894	-	-	-	-	-	Bacteria	Firmicutes	Clostridia	Eubacteriales	Clostridiaceae	Clostridium	Clostridium sp. AF29-8BH	-	-
member	2002	-	-	-	-	-	HG1223894	-	-	-	-	-	Bacteria	Firmicutes	Clostridia	Eubacteriales	Clostridiaceae	Clostridium	Clostridium sp. AM18-55	-	-
member	2002	-	-	-	-	-	HG1223894	-	-	-	-	-	Bacteria	Firmicutes	Clostridia	Eubacteriales	Clostridiaceae	Clostridium	Clostridium sp. OF03-18AA	-	-
member	2002	-	-	-	-	-	HG1223894	-	-	-	-	-	Bacteria	Firmicutes	Clostridia	Eubacteriales	Clostridiaceae	Clostridium	unclassified	-	-
member	2002	-	-	-	-	-	HG1223894	-	-	-	-	-	Bacteria	Firmicutes	Clostridia	Eubacteriales	Clostridiaceae	Clostridium	uncultured Clostridium sp.	-	-
member	2002	-	-	-	-	-	HG1223894	-	-	-	-	-	Bacteria	Firmicutes	Clostridia	Eubacteriales	Clostridiaceae	unclassified	Clostridiaceae bacterium Marseille-Q4149	-	-
member	2002	-	-	-	-	-	HG1223894	-	-	-	-	-	Bacteria	Firmicutes	Clostridia	Eubacteriales	Oscillospiraceae	Faecalibacterium	Faecalibacterium prausnitzii	-	-
member	2002	-	-	-	-	-	HG1223894	-	-	-	-	-	Bacteria	Firmicutes	Clostridia	Eubacteriales	Oscillospiraceae	Faecalibacterium	Faecalibacterium sp. AF27-11BH	-	-
member	2002	-	-	-	-	-	HG1223894	-	-	-	-	-	Bacteria	Firmicutes	Clostridia	Eubacteriales	Oscillospiraceae	Faecalibacterium	Faecalibacterium sp. AF28-13AC	-	-
member	2002	-	-	-	-	-	HG1223894	-	-	-	-	-	Bacteria	Firmicutes	Clostridia	Eubacteriales	Oscillospiraceae	Faecalibacterium	Faecalibacterium sp. OF03-6AC	-	-
member	2002	-	-	-	-	-	HG1223894	-	-	-	-	-	Bacteria	Firmicutes	Clostridia	Eubacteriales	Oscillospiraceae	Faecalibacterium	Faecalibacterium sp. OM04-11BH	-	-
member	2002	-	-	-	-	-	HG1223894	-	-	-	-	-	Bacteria	Firmicutes	Clostridia	Eubacteriales	Oscillospiraceae	Faecalibacterium	unclassified	-	-
member	2002	-	-	-	-	-	HG1223894	-	-	-	-	-	Bacteria	Firmicutes	Clostridia	Eubacteriales	Oscillospiraceae	Faecalibacterium	uncultured Faecalibacterium sp.	-	-
member	2002	-	-	-	-	-	HG1223894	-	-	-	-	-	Bacteria	Firmicutes	Clostridia	Eubacteriales	Oscillospiraceae	Oscillibacter	Oscillibacter valericigenes	-	-
member	2002	-	-	-	-	-	HG1223894	-	-	-	-	-	Bacteria	Firmicutes	Clostridia	Eubacteriales	unclassified	unclassified	butyrate-producing bacterium SS3/4	-	-
member	2002	-	-	-	-	-	HG1223894	-	-	-	-	-	Bacteria	Firmicutes	Clostridia	Eubacteriales	unclassified	unclassified	unclassified	-	-
member	2002	-	-	-	-	-	HG1223894	-	-	-	-	-	Viruses	Uroviricota	Caudoviricetes	Caudovirales	Siphoviridae	unclassified	Siphoviridae sp.	-	-
member	2002	-	-	-	-	-	HG1278156	metabolism	Energy production and conversion	3WI85	Psort location Cytoplasmic, score	718252.FP2_18650	Bacteria	Firmicutes	Clostridia	Eubacteriales	Oscillospiraceae	Faecalibacterium	Faecalibacterium prausnitzii	unclassified	unclassified
member	2002	-	-	-	-	-	HG1316477	metabolism	Energy production and conversion	3WI85	Psort location Cytoplasmic, score	657322.FPR_04260	Bacteria	Firmicutes	Clostridia	Eubacteriales	Oscillospiraceae	Faecalibacterium	Faecalibacterium longum	unclassified	unclassified
member	2002	-	-	-	-	-	HG1316477	-	-	-	-	-	Bacteria	Firmicutes	Clostridia	Eubacteriales	Oscillospiraceae	Faecalibacterium	Faecalibacterium prausnitzii	-	-
member	2002	-	-	-	-	-	HG1316477	-	-	-	-	-	Bacteria	Firmicutes	Clostridia	Eubacteriales	Oscillospiraceae	Faecalibacterium	Faecalibacterium sp. AF27-11BH	-	-
member	2002	-	-	-	-	-	HG1316477	-	-	-	-	-	Bacteria	Firmicutes	Clostridia	Eubacteriales	Oscillospiraceae	Faecalibacterium	Faecalibacterium sp. AF28-13AC	-	-
member	2002	-	-	-	-	-	HG1316477	-	-	-	-	-	Bacteria	Firmicutes	Clostridia	Eubacteriales	Oscillospiraceae	Faecalibacterium	Faecalibacterium sp. CLA-AA-H233	-	-
member	2002	-	-	-	-	-	HG1316477	-	-	-	-	-	Bacteria	Firmicutes	Clostridia	Eubacteriales	Oscillospiraceae	Faecalibacterium	Faecalibacterium sp. OM04-11BH	-	-
member	2002	-	-	-	-	-	HG1316477	-	-	-	-	-	Bacteria	Firmicutes	Clostridia	Eubacteriales	Oscillospiraceae	Faecalibacterium	unclassified	-	-
member	2002	-	-	-	-	-	HG1316477	-	-	-	-	-	Bacteria	Firmicutes	Clostridia	Eubacteriales	Oscillospiraceae	Faecalibacterium	uncultured Faecalibacterium sp.	-	-
member	2002	-	-	-	-	-	HG1422356	metabolism	Energy production and conversion	4BXZG	Flavodoxin	1280685.AUKC01000059_gene2521	Bacteria	Firmicutes	Clostridia	Eubacteriales	Oscillospiraceae	Subdoligranulum	Subdoligranulum sp. APC924/74	unclassified	unclassified
member	2002	-	-	-	-	-	HG1480730	metabolism	Energy production and conversion	3WI85	Psort location Cytoplasmic, score	411471.SUBVAR_05803	Bacteria	Firmicutes	Clostridia	Eubacteriales	Oscillospiraceae	Subdoligranulum	Subdoligranulum sp. 60_17	beta-N-acetylgalactosaminidase (EC 3.2.1.53); glycosphingolipid beta-N-acetylgalactosaminidase (EC 3.2.1.-)	GH123
member	2002	-	-	-	-	-	HG1480730	-	-	-	-	-	Bacteria	Firmicutes	Clostridia	Eubacteriales	unclassified	Gemmiger	Gemmiger formicilis	-	-
member	2002	-	-	-	-	-	HG1587570	metabolism	Energy production and conversion	3XYHM	anaerobic nitric oxide reductase flavorubredoxin	1121115.AXVN01000078_gene2822	Bacteria	Firmicutes	Clostridia	Eubacteriales	Lachnospiraceae	Blautia	Blautia massiliensis	unclassified	unclassified
member	2002	-	-	-	-	-	HG1587570	-	-	-	-	-	Bacteria	Firmicutes	Clostridia	Eubacteriales	Lachnospiraceae	Blautia	Blautia sp. MCC269	-	-
member	2002	-	-	-	-	-	HG1587570	-	-	-	-	-	Bacteria	Firmicutes	Clostridia	Eubacteriales	Lachnospiraceae	Blautia	uncultured Blautia sp.	-	-
member	2002	-	-	-	-	-	HG1587570	-	-	-	-	-	Bacteria	Firmicutes	Clostridia	Eubacteriales	Oscillospiraceae	Ruminococcus	Ruminococcus sp. CAG:9-related_41_34	-	-
member	2002	-	-	-	-	-	HG1587570	-	-	-	-	-	Bacteria	Firmicutes	Clostridia	Eubacteriales	unclassified	unclassified	unclassified	-	-
member	2002	-	-	-	-	-	HG1642609	metabolism	Energy production and conversion	3WI85	Psort location Cytoplasmic, score	411483.FAEPRAA2165_00930	unclassified	unclassified	unclassified	unclassified	unclassified	unclassified	unclassified	unclassified	unclassified
member	2002	-	-	-	-	-	HG1739414	metabolism	Energy production and conversion	3WI85	Psort location Cytoplasmic, score	718252.FP2_18650	unclassified	unclassified	unclassified	unclassified	unclassified	unclassified	unclassified	unclassified	unclassified
member	2002	-	-	-	-	-	HG1751570	metabolism	Energy production and conversion	4CUB6	Metallo-beta-lactamase superfamily	742722.HMPREF9463_01097	Bacteria	Actinobacteria	Coriobacteriia	Coriobacteriales	Coriobacteriaceae	Collinsella	Collinsella aerofaciens	1,4-benzoquinone reductase (EC. 1.6.5.6)	AA6
member	2002	-	-	-	-	-	HG1802495	metabolism	Energy production and conversion	3WI85	Psort location Cytoplasmic, score	748224.HMPREF9436_03038	Bacteria	Firmicutes	Clostridia	Eubacteriales	Oscillospiraceae	Faecalibacterium	Faecalibacterium prausnitzii	unclassified	unclassified
member	2002	-	-	-	-	-	HG1825021	metabolism	Energy production and conversion	25V9U	Metallo-beta-lactamase domain protein	1235802.C823_03192	unclassified	unclassified	unclassified	unclassified	unclassified	unclassified	unclassified	unclassified	unclassified
member	2002	-	-	-	-	-	HG1857714	metabolism	Energy production and conversion	3XYHM	anaerobic nitric oxide reductase flavorubredoxin	537007.BLAHAN_07138	unclassified	unclassified	unclassified	unclassified	unclassified	unclassified	unclassified	unclassified	unclassified
member	2002	-	-	-	-	-	HG1863860	metabolism	Energy production and conversion	25V9U	Metallo-beta-lactamase domain protein	1235802.C823_03192	Bacteria	Firmicutes	Clostridia	Eubacteriales	Lachnospiraceae	Roseburia	Roseburia faecis	unclassified	unclassified
member	2002	-	-	-	-	-	HG1863860	-	-	-	-	-	Bacteria	Firmicutes	Clostridia	Eubacteriales	Lachnospiraceae	Roseburia	Roseburia sp. CAG:18	-	-
member	2002	-	-	-	-	-	HG1863860	-	-	-	-	-	Bacteria	Firmicutes	Clostridia	Eubacteriales	Lachnospiraceae	Roseburia	Roseburia sp. TF10-5	-	-
member	2002	-	-	-	-	-	HG1929847	metabolism	Energy production and conversion	3XYHM	anaerobic nitric oxide reductase flavorubredoxin	1121115.AXVN01000078_gene2822	Bacteria	Firmicutes	Clostridia	Eubacteriales	Lachnospiraceae	Blautia	Blautia luti	1,4-benzoquinone reductase (EC. 1.6.5.6)	AA6
member	2002	-	-	-	-	-	HG1929847	-	-	-	-	-	Bacteria	Firmicutes	Clostridia	Eubacteriales	Lachnospiraceae	Blautia	Blautia massiliensis	-	-
member	2002	-	-	-	-	-	HG1929847	-	-	-	-	-	Bacteria	Firmicutes	Clostridia	Eubacteriales	Lachnospiraceae	Blautia	Blautia sp. KLE 1732	-	-
member	2002	-	-	-	-	-	HG1929847	-	-	-	-	-	Bacteria	Firmicutes	Clostridia	Eubacteriales	Lachnospiraceae	Blautia	unclassified	-	-
member	2002	-	-	-	-	-	HG1929847	-	-	-	-	-	Bacteria	Firmicutes	Clostridia	Eubacteriales	Lachnospiraceae	Blautia	uncultured Blautia sp.	-	-
member	2002	-	-	-	-	-	HG1929847	-	-	-	-	-	Bacteria	Firmicutes	Clostridia	Eubacteriales	Oscillospiraceae	Ruminococcus	Ruminococcus sp. 1001713B170207_170306_F5	-	-
member	2002	-	-	-	-	-	HG1929847	-	-	-	-	-	Bacteria	Firmicutes	Clostridia	Eubacteriales	Oscillospiraceae	Ruminococcus	Ruminococcus sp. AF17-12	-	-
member	2002	-	-	-	-	-	HG1929847	-	-	-	-	-	Bacteria	Firmicutes	Clostridia	Eubacteriales	Oscillospiraceae	Ruminococcus	Ruminococcus sp. AF20-12LB	-	-
member	2002	-	-	-	-	-	HG1929847	-	-	-	-	-	Bacteria	Firmicutes	Clostridia	Eubacteriales	Oscillospiraceae	Ruminococcus	Ruminococcus sp. AM26-12LB	-	-
member	2002	-	-	-	-	-	HG1929847	-	-	-	-	-	Bacteria	Firmicutes	Clostridia	Eubacteriales	Oscillospiraceae	Ruminococcus	Ruminococcus sp. AM36-2AA	-	-
member	2002	-	-	-	-	-	HG1929847	-	-	-	-	-	Bacteria	Firmicutes	Clostridia	Eubacteriales	Oscillospiraceae	Ruminococcus	Ruminococcus sp. AM36-5	-	-
member	2002	-	-	-	-	-	HG1929847	-	-	-	-	-	Bacteria	Firmicutes	Clostridia	Eubacteriales	Oscillospiraceae	Ruminococcus	Ruminococcus sp. OF03-6AA	-	-
member	2002	-	-	-	-	-	HG1929847	-	-	-	-	-	Bacteria	Firmicutes	Clostridia	Eubacteriales	Oscillospiraceae	Ruminococcus	Ruminococcus sp. OM08-9BH	-	-
member	2002	-	-	-	-	-	HG1929847	-	-	-	-	-	Bacteria	Firmicutes	Clostridia	Eubacteriales	Oscillospiraceae	Ruminococcus	unclassified	-	-
member	2002	-	-	-	-	-	HG1929847	-	-	-	-	-	Bacteria	Firmicutes	Clostridia	Eubacteriales	unclassified	unclassified	unclassified	-	-
member	2002	-	-	-	-	-	HG1940868	metabolism	Energy production and conversion	2NPHV	Metallo-beta-lactamase superfamily	1504823.CCMM01000007_gene484	Bacteria	Firmicutes	Erysipelotrichia	Erysipelotrichales	Coprobacillaceae	Coprobacillus	Coprobacillus sp. AF02-13	unclassified	unclassified
member	2002	-	-	-	-	-	HG1940868	-	-	-	-	-	Bacteria	Firmicutes	Erysipelotrichia	Erysipelotrichales	Coprobacillaceae	Coprobacillus	Coprobacillus sp. AF15-30	-	-
member	2002	-	-	-	-	-	HG1940868	-	-	-	-	-	Bacteria	Firmicutes	Erysipelotrichia	Erysipelotrichales	Coprobacillaceae	Coprobacillus	Coprobacillus sp. AF16-47	-	-
member	2002	-	-	-	-	-	HG1940868	-	-	-	-	-	Bacteria	Firmicutes	Erysipelotrichia	Erysipelotrichales	Coprobacillaceae	Coprobacillus	Coprobacillus sp. AF17-11AC	-	-
member	2002	-	-	-	-	-	HG1940868	-	-	-	-	-	Bacteria	Firmicutes	Erysipelotrichia	Erysipelotrichales	Coprobacillaceae	Coprobacillus	Coprobacillus sp. AF17-17AC	-	-
member	2002	-	-	-	-	-	HG1940868	-	-	-	-	-	Bacteria	Firmicutes	Erysipelotrichia	Erysipelotrichales	Coprobacillaceae	Coprobacillus	Coprobacillus sp. AF19-3	-	-
member	2002	-	-	-	-	-	HG1940868	-	-	-	-	-	Bacteria	Firmicutes	Erysipelotrichia	Erysipelotrichales	Coprobacillaceae	Coprobacillus	Coprobacillus sp. AF24-1LB	-	-
member	2002	-	-	-	-	-	HG1940868	-	-	-	-	-	Bacteria	Firmicutes	Erysipelotrichia	Erysipelotrichales	Coprobacillaceae	Coprobacillus	Coprobacillus sp. AF27-24BH	-	-
member	2002	-	-	-	-	-	HG1940868	-	-	-	-	-	Bacteria	Firmicutes	Erysipelotrichia	Erysipelotrichales	Coprobacillaceae	Coprobacillus	Coprobacillus sp. AF29-3BH	-	-
member	2002	-	-	-	-	-	HG1940868	-	-	-	-	-	Bacteria	Firmicutes	Erysipelotrichia	Erysipelotrichales	Coprobacillaceae	Coprobacillus	Coprobacillus sp. AF31-1BH	-	-
member	2002	-	-	-	-	-	HG1940868	-	-	-	-	-	Bacteria	Firmicutes	Erysipelotrichia	Erysipelotrichales	Coprobacillaceae	Coprobacillus	Coprobacillus sp. AF35-8	-	-
member	2002	-	-	-	-	-	HG1940868	-	-	-	-	-	Bacteria	Firmicutes	Erysipelotrichia	Erysipelotrichales	Coprobacillaceae	Coprobacillus	Coprobacillus sp. AF36-10BH	-	-
member	2002	-	-	-	-	-	HG1940868	-	-	-	-	-	Bacteria	Firmicutes	Erysipelotrichia	Erysipelotrichales	Coprobacillaceae	Coprobacillus	Coprobacillus sp. AF37-2	-	-
member	2002	-	-	-	-	-	HG1940868	-	-	-	-	-	Bacteria	Firmicutes	Erysipelotrichia	Erysipelotrichales	Coprobacillaceae	Coprobacillus	Coprobacillus sp. AM09-26	-	-
member	2002	-	-	-	-	-	HG1940868	-	-	-	-	-	Bacteria	Firmicutes	Erysipelotrichia	Erysipelotrichales	Coprobacillaceae	Coprobacillus	Coprobacillus sp. AM17-34	-	-
member	2002	-	-	-	-	-	HG1940868	-	-	-	-	-	Bacteria	Firmicutes	Erysipelotrichia	Erysipelotrichales	Coprobacillaceae	Coprobacillus	Coprobacillus sp. AM23-2	-	-
member	2002	-	-	-	-	-	HG1940868	-	-	-	-	-	Bacteria	Firmicutes	Erysipelotrichia	Erysipelotrichales	Coprobacillaceae	Coprobacillus	Coprobacillus sp. AM23-9LB	-	-
member	2002	-	-	-	-	-	HG1940868	-	-	-	-	-	Bacteria	Firmicutes	Erysipelotrichia	Erysipelotrichales	Coprobacillaceae	Coprobacillus	Coprobacillus sp. AM26-5AC	-	-
member	2002	-	-	-	-	-	HG1940868	-	-	-	-	-	Bacteria	Firmicutes	Erysipelotrichia	Erysipelotrichales	Coprobacillaceae	Coprobacillus	Coprobacillus sp. AM28-15LB	-	-
member	2002	-	-	-	-	-	HG1940868	-	-	-	-	-	Bacteria	Firmicutes	Erysipelotrichia	Erysipelotrichales	Coprobacillaceae	Coprobacillus	Coprobacillus sp. AM29-13	-	-
member	2002	-	-	-	-	-	HG1940868	-	-	-	-	-	Bacteria	Firmicutes	Erysipelotrichia	Erysipelotrichales	Coprobacillaceae	Coprobacillus	Coprobacillus sp. AM32-11LB	-	-
member	2002	-	-	-	-	-	HG1940868	-	-	-	-	-	Bacteria	Firmicutes	Erysipelotrichia	Erysipelotrichales	Coprobacillaceae	Coprobacillus	Coprobacillus sp. AM37-9BH	-	-
member	2002	-	-	-	-	-	HG1940868	-	-	-	-	-	Bacteria	Firmicutes	Erysipelotrichia	Erysipelotrichales	Coprobacillaceae	Coprobacillus	Coprobacillus sp. CAG:235	-	-
member	2002	-	-	-	-	-	HG1940868	-	-	-	-	-	Bacteria	Firmicutes	Erysipelotrichia	Erysipelotrichales	Coprobacillaceae	Coprobacillus	Coprobacillus sp. OF02-11LB	-	-
member	2002	-	-	-	-	-	HG1940868	-	-	-	-	-	Bacteria	Firmicutes	Erysipelotrichia	Erysipelotrichales	Coprobacillaceae	Coprobacillus	Coprobacillus sp. OF03-2AA	-	-
member	2002	-	-	-	-	-	HG1940868	-	-	-	-	-	Bacteria	Firmicutes	Erysipelotrichia	Erysipelotrichales	Coprobacillaceae	Coprobacillus	Coprobacillus sp. OM08-19	-	-
member	2002	-	-	-	-	-	HG1940868	-	-	-	-	-	Bacteria	Firmicutes	Erysipelotrichia	Erysipelotrichales	Coprobacillaceae	Coprobacillus	Coprobacillus sp. TF10-10	-	-
member	2002	-	-	-	-	-	HG1940868	-	-	-	-	-	Bacteria	Firmicutes	Erysipelotrichia	Erysipelotrichales	Coprobacillaceae	Coprobacillus	Coprobacillus sp. TM10-10	-	-
member	2002	-	-	-	-	-	HG1940868	-	-	-	-	-	Bacteria	Firmicutes	Erysipelotrichia	Erysipelotrichales	Erysipelotrichaceae	Faecalibacillus	Faecalibacillus intestinalis	-	-
member	2002	-	-	-	-	-	HG1949524	metabolism	Energy production and conversion	3XYHM	anaerobic nitric oxide reductase flavorubredoxin	1121115.AXVN01000157_gene537	Bacteria	Firmicutes	Clostridia	Eubacteriales	Lachnospiraceae	Blautia	uncultured Blautia sp.	unclassified	unclassified
member	2002	-	-	-	-	-	HG1949524	-	-	-	-	-	Bacteria	Firmicutes	Clostridia	Eubacteriales	unclassified	unclassified	unclassified	-	-
member	2002	-	-	-	-	-	HG1960600	metabolism	Energy production and conversion	25V9U	Metallo-beta-lactamase domain protein	411469.EUBHAL_00172	Bacteria	Firmicutes	Clostridia	Eubacteriales	Eubacteriaceae	Eubacterium	Eubacterium sp. 38_16	unclassified	unclassified
member	2002	-	-	-	-	-	HG1960600	-	-	-	-	-	Bacteria	Firmicutes	Clostridia	Eubacteriales	Eubacteriaceae	Eubacterium	Eubacterium sp. CAG:146	-	-
member	2002	-	-	-	-	-	HG1960600	-	-	-	-	-	Bacteria	Firmicutes	Clostridia	Eubacteriales	Lachnospiraceae	Anaerobutyricum	Anaerobutyricum hallii	-	-
member	2002	-	-	-	-	-	HG1960600	-	-	-	-	-	Bacteria	Firmicutes	Clostridia	Eubacteriales	Lachnospiraceae	Anaerobutyricum	Anaerobutyricum soehngenii	-	-
member	2002	-	-	-	-	-	HG1960600	-	-	-	-	-	Bacteria	Firmicutes	Clostridia	Eubacteriales	Lachnospiraceae	Anaerobutyricum	unclassified	-	-
member	2002	-	-	-	-	-	HG2036662	metabolism	Energy production and conversion	3WI85	Psort location Cytoplasmic, score	457412.RSAG_01928	Bacteria	Firmicutes	Clostridia	Eubacteriales	Lachnospiraceae	Blautia	Blautia sp. AF32-4BH	unclassified	unclassified
member	2002	-	-	-	-	-	HG2036662	-	-	-	-	-	Bacteria	Firmicutes	Clostridia	Eubacteriales	Lachnospiraceae	Blautia	Blautia sp. AM42-2	-	-
member	2002	-	-	-	-	-	HG2036662	-	-	-	-	-	Bacteria	Firmicutes	Clostridia	Eubacteriales	Lachnospiraceae	Fusicatenibacter	Fusicatenibacter saccharivorans	-	-
member	2002	-	-	-	-	-	HG2036662	-	-	-	-	-	Bacteria	Firmicutes	Clostridia	Eubacteriales	Lachnospiraceae	unclassified	unclassified	-	-
member	2002	-	-	-	-	-	HG2059240	metabolism	Energy production and conversion	25V9U	Metallo-beta-lactamase domain protein	411463.EUBVEN_01374	Bacteria	Bacteroidetes	Bacteroidia	Bacteroidales	Bacteroidaceae	Bacteroides	Bacteroides galacturonicus	unclassified	unclassified
member	2002	-	-	-	-	-	HG2059240	-	-	-	-	-	Bacteria	Firmicutes	Clostridia	Eubacteriales	Lachnospiraceae	Lachnospira	Lachnospira pectinoschiza	-	-
member	2002	-	-	-	-	-	HG2062928	metabolism	Energy production and conversion	4AKWF	anaerobic nitric oxide reductase flavorubredoxin	411479.BACUNI_03580	Bacteria	Bacteroidetes	Bacteroidia	Bacteroidales	Bacteroidaceae	Bacteroides	Bacteroides uniformis	1,4-benzoquinone reductase (EC. 1.6.5.6)	AA6
member	2002	-	-	-	-	-	HG2062928	-	-	-	-	-	Bacteria	Bacteroidetes	Bacteroidia	Bacteroidales	Bacteroidaceae	Bacteroides	unclassified	-	-
member	2002	-	-	-	-	-	HG2075850	metabolism	Energy production and conversion	3WI85	Psort location Cytoplasmic, score	718252.FP2_18650	Bacteria	Firmicutes	Clostridia	Eubacteriales	Oscillospiraceae	Faecalibacterium	Faecalibacterium prausnitzii	unclassified	unclassified
member	2002	-	-	-	-	-	HG2156955	metabolism	Energy production and conversion	3XYHM	anaerobic nitric oxide reductase flavorubredoxin	411459.RUMOBE_02970	Bacteria	Firmicutes	Clostridia	Eubacteriales	Lachnospiraceae	Blautia	Blautia glucerasea	unclassified	unclassified
member	2002	-	-	-	-	-	HG2156955	-	-	-	-	-	Bacteria	Firmicutes	Clostridia	Eubacteriales	Oscillospiraceae	Ruminococcus	uncultured Ruminococcus sp.	-	-
member	2002	-	-	-	-	-	HG2158567	metabolism	Energy production and conversion	3WI85	Psort location Cytoplasmic, score	748224.HMPREF9436_03038	Bacteria	Firmicutes	Clostridia	Eubacteriales	Oscillospiraceae	Faecalibacterium	Faecalibacterium prausnitzii	unclassified	unclassified
member	2002	-	-	-	-	-	HG2180164	metabolism	Energy production and conversion	2N74X	Metallo-beta-lactamase superfamily	1226322.HMPREF1545_04316	Bacteria	Firmicutes	Clostridia	Eubacteriales	Oscillospiraceae	unclassified	Oscillospiraceae bacterium	unclassified	unclassified
member	2002	-	-	-	-	-	HG2192033	metabolism	Energy production and conversion	3WI85	Psort location Cytoplasmic, score	428125.CLOLEP_03066	Bacteria	Firmicutes	Clostridia	Eubacteriales	Clostridiaceae	Clostridium	Clostridium leptum CAG:27	unclassified	unclassified
member	2002	-	-	-	-	-	HG2192033	-	-	-	-	-	Bacteria	Firmicutes	Clostridia	Eubacteriales	Oscillospiraceae	Ruminococcus	uncultured Ruminococcus sp.	-	-
member	2002	-	-	-	-	-	HG2192033	-	-	-	-	-	Bacteria	Firmicutes	Clostridia	Eubacteriales	Oscillospiraceae	unclassified	[Clostridium] leptum	-	-
member	2002	-	-	-	-	-	HG2209820	metabolism	Energy production and conversion	249CU	domain protein	411474.COPEUT_00874	Bacteria	Firmicutes	Clostridia	Eubacteriales	Lachnospiraceae	Coprococcus	Coprococcus eutactus	unclassified	unclassified
member	2002	-	-	-	-	-	HG2209820	-	-	-	-	-	Bacteria	Firmicutes	Clostridia	Eubacteriales	Lachnospiraceae	Coprococcus	Coprococcus sp. ART55/1	-	-
member	2002	-	-	-	-	-	HG2211974	metabolism	Energy production and conversion	2FMWU	Metallo-beta-lactamase domain protein	1203611.KB894541_gene1460	Bacteria	Bacteroidetes	Bacteroidia	Bacteroidales	Rikenellaceae	Alistipes	Alistipes onderdonkii	unclassified	unclassified
member	2002	-	-	-	-	-	HG2211974	-	-	-	-	-	Bacteria	Bacteroidetes	Bacteroidia	Bacteroidales	Rikenellaceae	Alistipes	unclassified	-	-
member	2002	-	-	-	-	-	HG2216199	metabolism	Energy production and conversion	36E70	flavodoxin nitric oxide synthase	411489.CLOL250_01071	unclassified	unclassified	unclassified	unclassified	unclassified	unclassified	unclassified	1,4-benzoquinone reductase (EC. 1.6.5.6)	AA6
member	2002	-	-	-	-	-	HG2242638	metabolism	Energy production and conversion	3WI85	Psort location Cytoplasmic, score	748224.HMPREF9436_03238	unclassified	unclassified	unclassified	unclassified	unclassified	unclassified	unclassified	unclassified	unclassified
member	2002	-	-	-	-	-	HG2266125	metabolism	Energy production and conversion	27I60	Metallo-beta-lactamase superfamily	658088.HMPREF0987_02095	Bacteria	Firmicutes	Clostridia	Eubacteriales	Clostridiaceae	Clostridium	Clostridium sp. CAG:58	unclassified	unclassified
member	2002	-	-	-	-	-	HG2308085	metabolism	Energy production and conversion	3WI85	Psort location Cytoplasmic, score	411483.FAEPRAA2165_00930	Bacteria	Firmicutes	Clostridia	Eubacteriales	Oscillospiraceae	Faecalibacterium	Faecalibacterium prausnitzii	unclassified	unclassified
member	2002	-	-	-	-	-	HG2308085	-	-	-	-	-	Bacteria	Firmicutes	Clostridia	Eubacteriales	Oscillospiraceae	Faecalibacterium	Faecalibacterium sp. CLA-AA-H254	-	-
member	2002	-	-	-	-	-	HG2309568	metabolism	Energy production and conversion	3WI85	Psort location Cytoplasmic, score	411483.FAEPRAA2165_00930	Bacteria	Firmicutes	Clostridia	Eubacteriales	Oscillospiraceae	Faecalibacterium	Faecalibacterium prausnitzii	unclassified	unclassified
member	2002	-	-	-	-	-	HG2315700	metabolism	Energy production and conversion	3XYHM	anaerobic nitric oxide reductase flavorubredoxin	537007.BLAHAN_07138	Bacteria	Firmicutes	Clostridia	Eubacteriales	Lachnospiraceae	unclassified	Lachnospiraceae bacterium 6_1_63FAA	unclassified	unclassified
member	2002	-	-	-	-	-	HG2315700	-	-	-	-	-	Bacteria	Firmicutes	Clostridia	Eubacteriales	Lachnospiraceae	unclassified	Lachnospiraceae bacterium CAG:364	-	-
member	2002	-	-	-	-	-	HG2326508	metabolism	Energy production and conversion	3WI85	Psort location Cytoplasmic, score	411471.SUBVAR_05803	unclassified	unclassified	unclassified	unclassified	unclassified	unclassified	unclassified	unclassified	unclassified
member	2002	-	-	-	-	-	HG2363865	metabolism	Energy production and conversion	2NPHV	Metallo-beta-lactamase superfamily	1504823.CCMM01000007_gene484	Bacteria	Firmicutes	Clostridia	Eubacteriales	Clostridiaceae	Clostridium	uncultured Clostridium sp.	unclassified	unclassified
member	2002	-	-	-	-	-	HG2363865	-	-	-	-	-	Bacteria	Firmicutes	Erysipelotrichia	Erysipelotrichales	Coprobacillaceae	Coprobacillus	Coprobacillus sp. AF21-8LB	-	-
member	2002	-	-	-	-	-	HG2363865	-	-	-	-	-	Bacteria	Firmicutes	Erysipelotrichia	Erysipelotrichales	Erysipelotrichaceae	Faecalibacillus	Faecalibacillus faecis	-	-
member	2002	-	-	-	-	-	HG2399263	metabolism	Energy production and conversion	3XYHM	anaerobic nitric oxide reductase flavorubredoxin	537007.BLAHAN_07138	Bacteria	Bacteroidetes	Bacteroidia	Bacteroidales	unclassified	unclassified	Bacteroidales bacterium 55_9	unclassified	unclassified
member	2002	-	-	-	-	-	HG2404945	metabolism	Energy production and conversion	25V9U	Metallo-beta-lactamase domain protein	445971.ANASTE_00951	Bacteria	Firmicutes	Clostridia	Eubacteriales	Clostridiaceae	Clostridium	Clostridium sp. CAG:58	unclassified	unclassified
member	2002	-	-	-	-	-	HG2428487	metabolism	Energy production and conversion	3WI85	Psort location Cytoplasmic, score	718252.FP2_18650	Bacteria	Firmicutes	Clostridia	Eubacteriales	Oscillospiraceae	Faecalibacterium	Faecalibacterium prausnitzii	unclassified	unclassified
member	2002	-	-	-	-	-	HG2428487	-	-	-	-	-	Bacteria	Firmicutes	Clostridia	Eubacteriales	Oscillospiraceae	Faecalibacterium	unclassified	-	-
member	2002	-	-	-	-	-	HG2448704	metabolism	Energy production and conversion	3WI85	Psort location Cytoplasmic, score	552398.HMPREF0866_02021	unclassified	unclassified	unclassified	unclassified	unclassified	unclassified	unclassified	unclassified	unclassified
member	2002	-	-	-	-	-	HG2463859	metabolism	Energy production and conversion	3WI85	Psort location Cytoplasmic, score	552398.HMPREF0866_02021	unclassified	unclassified	unclassified	unclassified	unclassified	unclassified	unclassified	unclassified	unclassified
member	2002	-	-	-	-	-	HG2468603	metabolism	Energy production and conversion	25V9U	Metallo-beta-lactamase domain protein	1256908.HMPREF0373_03250	Bacteria	Firmicutes	Clostridia	Eubacteriales	Clostridiaceae	Clostridium	Clostridium fessum	unclassified	unclassified
member	2002	-	-	-	-	-	HG2468603	-	-	-	-	-	Bacteria	Firmicutes	Clostridia	Eubacteriales	Clostridiaceae	Clostridium	Clostridium sp. AF02-29	-	-
member	2002	-	-	-	-	-	HG2468603	-	-	-	-	-	Bacteria	Firmicutes	Clostridia	Eubacteriales	Clostridiaceae	Clostridium	Clostridium sp. AF12-41	-	-
member	2002	-	-	-	-	-	HG2468603	-	-	-	-	-	Bacteria	Firmicutes	Clostridia	Eubacteriales	Clostridiaceae	Clostridium	Clostridium sp. AF22-10	-	-
member	2002	-	-	-	-	-	HG2468603	-	-	-	-	-	Bacteria	Firmicutes	Clostridia	Eubacteriales	Clostridiaceae	Clostridium	Clostridium sp. AF27-5AA	-	-
member	2002	-	-	-	-	-	HG2468603	-	-	-	-	-	Bacteria	Firmicutes	Clostridia	Eubacteriales	Clostridiaceae	Clostridium	Clostridium sp. AF29-8BH	-	-
member	2002	-	-	-	-	-	HG2468603	-	-	-	-	-	Bacteria	Firmicutes	Clostridia	Eubacteriales	Clostridiaceae	Clostridium	Clostridium sp. AF35-15	-	-
member	2002	-	-	-	-	-	HG2468603	-	-	-	-	-	Bacteria	Firmicutes	Clostridia	Eubacteriales	Clostridiaceae	Clostridium	Clostridium sp. AM18-55	-	-
member	2002	-	-	-	-	-	HG2468603	-	-	-	-	-	Bacteria	Firmicutes	Clostridia	Eubacteriales	Clostridiaceae	Clostridium	Clostridium sp. AM28-20LB	-	-
member	2002	-	-	-	-	-	HG2468603	-	-	-	-	-	Bacteria	Firmicutes	Clostridia	Eubacteriales	Clostridiaceae	Clostridium	Clostridium sp. AM48-13	-	-
member	2002	-	-	-	-	-	HG2468603	-	-	-	-	-	Bacteria	Firmicutes	Clostridia	Eubacteriales	Clostridiaceae	Clostridium	Clostridium sp. OF13-4	-	-
member	2002	-	-	-	-	-	HG2468603	-	-	-	-	-	Bacteria	Firmicutes	Clostridia	Eubacteriales	Clostridiaceae	Clostridium	Clostridium sp. OM04-7	-	-
member	2002	-	-	-	-	-	HG2468603	-	-	-	-	-	Bacteria	Firmicutes	Clostridia	Eubacteriales	Clostridiaceae	Clostridium	Clostridium sp. OM05-5BH	-	-
member	2002	-	-	-	-	-	HG2468603	-	-	-	-	-	Bacteria	Firmicutes	Clostridia	Eubacteriales	Clostridiaceae	Clostridium	Clostridium sp. TF11-13AC	-	-
member	2002	-	-	-	-	-	HG2468603	-	-	-	-	-	Bacteria	Firmicutes	Clostridia	Eubacteriales	Clostridiaceae	Clostridium	unclassified	-	-
member	2002	-	-	-	-	-	HG2480432	metabolism	Energy production and conversion	27I60	Metallo-beta-lactamase superfamily	658088.HMPREF0987_02095	Bacteria	Firmicutes	Clostridia	Eubacteriales	Lachnospiraceae	Coprococcus	Coprococcus sp. AF18-48	unclassified	unclassified
member	2002	-	-	-	-	-	HG2480432	-	-	-	-	-	Bacteria	Firmicutes	Clostridia	Eubacteriales	Lachnospiraceae	Coprococcus	Coprococcus sp. AM25-15LB	-	-
member	2002	-	-	-	-	-	HG2480432	-	-	-	-	-	Bacteria	Firmicutes	Clostridia	Eubacteriales	Lachnospiraceae	Coprococcus	Coprococcus sp. AM25-4LB	-	-
member	2002	-	-	-	-	-	HG2480432	-	-	-	-	-	Bacteria	Firmicutes	Clostridia	Eubacteriales	Lachnospiraceae	Coprococcus	Coprococcus sp. AM27-12LB	-	-
member	2002	-	-	-	-	-	HG2480432	-	-	-	-	-	Bacteria	Firmicutes	Clostridia	Eubacteriales	Lachnospiraceae	Coprococcus	Coprococcus sp. HPP0048	-	-
member	2002	-	-	-	-	-	HG2480432	-	-	-	-	-	Bacteria	Firmicutes	Clostridia	Eubacteriales	Lachnospiraceae	Coprococcus	Coprococcus sp. HPP0074	-	-
member	2002	-	-	-	-	-	HG2480432	-	-	-	-	-	Bacteria	Firmicutes	Clostridia	Eubacteriales	Lachnospiraceae	Faecalimonas	Faecalimonas umbilicata	-	-
member	2002	-	-	-	-	-	HG2480432	-	-	-	-	-	Bacteria	Firmicutes	Clostridia	Eubacteriales	Lachnospiraceae	unclassified	Lachnospiraceae bacterium 6_1_37FAA	-	-
member	2002	-	-	-	-	-	HG2480432	-	-	-	-	-	Bacteria	Firmicutes	Clostridia	Eubacteriales	Lachnospiraceae	unclassified	Lachnospiraceae bacterium 9_1_43BFAA	-	-
member	2002	-	-	-	-	-	HG2480432	-	-	-	-	-	Bacteria	Firmicutes	Clostridia	Eubacteriales	Lachnospiraceae	unclassified	Lachnospiraceae bacterium AM25-17	-	-
member	2002	-	-	-	-	-	HG2486095	metabolism	Energy production and conversion	249CU	domain protein	411474.COPEUT_00874	Bacteria	Firmicutes	Clostridia	Eubacteriales	Lachnospiraceae	Coprococcus	Coprococcus eutactus	unclassified	unclassified
member	2002	-	-	-	-	-	HG2486095	-	-	-	-	-	Bacteria	Firmicutes	Clostridia	Eubacteriales	Lachnospiraceae	Coprococcus	Coprococcus sp. ART55/1	-	-
member	2002	-	-	-	-	-	HG2508394	metabolism	Energy production and conversion	3WI85	Psort location Cytoplasmic, score	411471.SUBVAR_05803	unclassified	unclassified	unclassified	unclassified	unclassified	unclassified	unclassified	unclassified	unclassified
member	2002	-	-	-	-	-	HG2517870	metabolism	Energy production and conversion	3WI85	Psort location Cytoplasmic, score	1410638.JHXJ01000044_gene868	unclassified	unclassified	unclassified	unclassified	unclassified	unclassified	unclassified	unclassified	unclassified
member	2002	-	-	-	-	-	HG2521554	metabolism	Energy production and conversion	27I60	Metallo-beta-lactamase superfamily	1235799.C818_02399	Bacteria	Firmicutes	Clostridia	Eubacteriales	Oscillospiraceae	unclassified	Oscillospiraceae bacterium	unclassified	unclassified
member	2002	-	-	-	-	-	HG2523112	metabolism	Energy production and conversion	3F2R3	Metallo-beta-lactamase superfamily	1236689.MMALV_07630	unclassified	unclassified	unclassified	unclassified	unclassified	unclassified	unclassified	1,4-benzoquinone reductase (EC. 1.6.5.6)	AA6
member	2002	-	-	-	-	-	HG2545075	metabolism	Energy production and conversion	25V9U	Metallo-beta-lactamase domain protein	411463.EUBVEN_01374	Bacteria	Firmicutes	Clostridia	Eubacteriales	Eubacteriaceae	Eubacterium	Eubacterium sp. CAG:248	unclassified	unclassified
member	2002	-	-	-	-	-	HG2548985	metabolism	Energy production and conversion	25V9U	Metallo-beta-lactamase domain protein	515620.EUBELI_20350	Bacteria	Firmicutes	Clostridia	Eubacteriales	Eubacteriaceae	Eubacterium	Eubacterium sp. AF22-9	unclassified	unclassified
member	2002	-	-	-	-	-	HG2548985	-	-	-	-	-	Bacteria	Firmicutes	Clostridia	Eubacteriales	Lachnospiraceae	Lachnospira	Lachnospira eligens	-	-
member	2002	-	-	-	-	-	HG2549778	metabolism	Energy production and conversion	3WI85	Psort location Cytoplasmic, score	1410638.JHXJ01000044_gene868	unclassified	unclassified	unclassified	unclassified	unclassified	unclassified	unclassified	unclassified	unclassified
member	2002	-	-	-	-	-	HG2552869	metabolism	Energy production and conversion	3WI85	Psort location Cytoplasmic, score	411471.SUBVAR_05803	unclassified	unclassified	unclassified	unclassified	unclassified	unclassified	unclassified	1,4-benzoquinone reductase (EC. 1.6.5.6)	AA6
member	2002	-	-	-	-	-	HG2555102	metabolism	Energy production and conversion	25V9U	Metallo-beta-lactamase domain protein	411463.EUBVEN_01374	Bacteria	Firmicutes	Clostridia	Eubacteriales	Eubacteriaceae	Eubacterium	Eubacterium sp. CAG:156	unclassified	unclassified
member	2002	-	-	-	-	-	HG2559115	metabolism	Energy production and conversion	25V9U	Metallo-beta-lactamase domain protein	1408437.JNJN01000001_gene1693	Bacteria	Firmicutes	Clostridia	Eubacteriales	Clostridiaceae	Butyricicoccus	Butyricicoccus faecihominis	unclassified	unclassified
member	2002	-	-	-	-	-	HG2559115	-	-	-	-	-	Bacteria	Firmicutes	Clostridia	Eubacteriales	Oscillospiraceae	Agathobaculum	Agathobaculum butyriciproducens	-	-
member	2002	-	-	-	-	-	HG2566595	metabolism	Energy production and conversion	25V9U	Metallo-beta-lactamase domain protein	1235802.C823_03192	unclassified	unclassified	unclassified	unclassified	unclassified	unclassified	unclassified	unclassified	unclassified
member	2002	-	-	-	-	-	HG2572774	metabolism	Energy production and conversion	3WI85	Psort location Cytoplasmic, score	748224.HMPREF9436_03038	unclassified	unclassified	unclassified	unclassified	unclassified	unclassified	unclassified	1,4-benzoquinone reductase (EC. 1.6.5.6)	AA6
member	2002	-	-	-	-	-	HG2584422	metabolism	Energy production and conversion	3WI85	Psort location Cytoplasmic, score	1123075.AUDP01000008_gene1648	Bacteria	Firmicutes	Clostridia	Eubacteriales	Clostridiaceae	Clostridium	Clostridium sp. CAG:411	unclassified	unclassified
member	2002	-	-	-	-	-	HG2584710	metabolism	Energy production and conversion	2NPHV	Metallo-beta-lactamase superfamily	1504823.CCMM01000007_gene484	unclassified	unclassified	unclassified	unclassified	unclassified	unclassified	unclassified	unclassified	unclassified
member	2002	-	-	-	-	-	HG2626978	metabolism	Energy production and conversion	3WI85	Psort location Cytoplasmic, score	748224.HMPREF9436_03038	unclassified	unclassified	unclassified	unclassified	unclassified	unclassified	unclassified	unclassified	unclassified
member	2002	-	-	-	-	-	HG2639077	metabolism	Energy production and conversion	25V9U	Metallo-beta-lactamase domain protein	411463.EUBVEN_01374	Bacteria	Firmicutes	Clostridia	Eubacteriales	Eubacteriaceae	Eubacterium	Eubacterium sp. CAG:252	unclassified	unclassified
member	2002	-	-	-	-	-	HG2651171	metabolism	Energy production and conversion	21XYY	anaerobic nitric oxide reductase flavorubredoxin	411902.CLOBOL_00460	unclassified	unclassified	unclassified	unclassified	unclassified	unclassified	unclassified	unclassified	unclassified
member	2002	-	-	-	-	-	HG2669610	metabolism	Energy production and conversion	25V9U	Metallo-beta-lactamase domain protein	411463.EUBVEN_01374	Bacteria	Firmicutes	Clostridia	Eubacteriales	Eubacteriaceae	Eubacterium	Eubacterium ventriosum	1,4-benzoquinone reductase (EC. 1.6.5.6)	AA6
member	2002	-	-	-	-	-	HG2671390	metabolism	Energy production and conversion	27V00	Metallo-beta-lactamase superfamily	411461.DORFOR_01276	Bacteria	Firmicutes	Clostridia	Eubacteriales	Lachnospiraceae	Dorea	Dorea formicigenerans	1,4-benzoquinone reductase (EC. 1.6.5.6)	AA6
member	2002	-	-	-	-	-	HG2671390	-	-	-	-	-	Bacteria	Firmicutes	Clostridia	Eubacteriales	Lachnospiraceae	Dorea	Dorea sp. Marseille-P4042	-	-
member	2002	-	-	-	-	-	HG2671390	-	-	-	-	-	Bacteria	Firmicutes	Clostridia	Eubacteriales	Lachnospiraceae	Dorea	unclassified	-	-
member	2002	-	-	-	-	-	HG2677686	metabolism	Energy production and conversion	3WI85	Psort location Cytoplasmic, score	552398.HMPREF0866_02021	Bacteria	Firmicutes	Clostridia	Eubacteriales	Oscillospiraceae	Flavonifractor	uncultured Flavonifractor sp.	unclassified	unclassified
member	2002	-	-	-	-	-	HG2680682	metabolism	Energy production and conversion	27I60	Metallo-beta-lactamase superfamily	658088.HMPREF0987_02095	Bacteria	Firmicutes	Clostridia	Eubacteriales	Lachnospiraceae	Fusicatenibacter	Fusicatenibacter sp. CLA-AA-H277	unclassified	unclassified
member	2002	-	-	-	-	-	HG2682473	metabolism	Energy production and conversion	3WI85	Psort location Cytoplasmic, score	1410638.JHXJ01000044_gene868	unclassified	unclassified	unclassified	unclassified	unclassified	unclassified	unclassified	unclassified	unclassified
member	2002	-	-	-	-	-	HG2684443	metabolism	Energy production and conversion	4CUB6	Metallo-beta-lactamase superfamily	742722.HMPREF9463_01097	Bacteria	Actinobacteria	Coriobacteriia	Coriobacteriales	Coriobacteriaceae	Collinsella	Collinsella aerofaciens	unclassified	unclassified
member	2002	-	-	-	-	-	HG2684443	-	-	-	-	-	Bacteria	Actinobacteria	Coriobacteriia	Coriobacteriales	Coriobacteriaceae	Collinsella	Collinsella sp. TF08-11AT	-	-
member	2002	-	-	-	-	-	HG2684443	-	-	-	-	-	Bacteria	Actinobacteria	Coriobacteriia	Coriobacteriales	Coriobacteriaceae	Collinsella	unclassified	-	-
member	2002	-	-	-	-	-	HG2687258	metabolism	Energy production and conversion	27I60	Metallo-beta-lactamase superfamily	397290.C810_02057	Bacteria	Firmicutes	Clostridia	Eubacteriales	Clostridiaceae	Clostridium	Clostridium sp. CAG:253	unclassified	unclassified
member	2002	-	-	-	-	-	HG2691542	metabolism	Energy production and conversion	21XYY	anaerobic nitric oxide reductase flavorubredoxin	411902.CLOBOL_00460	Bacteria	Firmicutes	Clostridia	Eubacteriales	Lachnospiraceae	Enterocloster	Enterocloster bolteae	unclassified	unclassified
member	2002	-	-	-	-	-	HG2691542	-	-	-	-	-	Bacteria	Firmicutes	Clostridia	Eubacteriales	Lachnospiraceae	Enterocloster	Enterocloster clostridioformis	-	-
member	2002	-	-	-	-	-	HG2691542	-	-	-	-	-	Bacteria	Firmicutes	Clostridia	Eubacteriales	Lachnospiraceae	Enterocloster	unclassified	-	-
member	2002	-	-	-	-	-	HG2695776	metabolism	Energy production and conversion	3XYHM	anaerobic nitric oxide reductase flavorubredoxin	411459.RUMOBE_02526	Bacteria	Firmicutes	Clostridia	Eubacteriales	Oscillospiraceae	Ruminococcus	uncultured Ruminococcus sp.	unclassified	unclassified
member	2002	-	-	-	-	-	HG2725637	metabolism	Energy production and conversion	2N6C8	Flavodoxin	1226322.HMPREF1545_01873	unclassified	unclassified	unclassified	unclassified	unclassified	unclassified	unclassified	unclassified	unclassified
member	2002	-	-	-	-	-	HG2729242	metabolism	Energy production and conversion	3XYHM	anaerobic nitric oxide reductase flavorubredoxin	537007.BLAHAN_07138	Bacteria	Firmicutes	Clostridia	Eubacteriales	Lachnospiraceae	Blautia	Blautia hansenii	unclassified	unclassified
member	2002	-	-	-	-	-	HG2729242	-	-	-	-	-	Bacteria	Firmicutes	Clostridia	Eubacteriales	Lachnospiraceae	unclassified	Lachnospiraceae bacterium 6_1_63FAA	-	-
member	2002	-	-	-	-	-	HG2729242	-	-	-	-	-	Bacteria	Firmicutes	Clostridia	Eubacteriales	Lachnospiraceae	unclassified	Lachnospiraceae bacterium AM25-11LB	-	-
member	2002	-	-	-	-	-	HG2729242	-	-	-	-	-	Bacteria	Firmicutes	Clostridia	Eubacteriales	Lachnospiraceae	unclassified	Lachnospiraceae bacterium AM25-22	-	-
member	2002	-	-	-	-	-	HG2729242	-	-	-	-	-	Bacteria	Firmicutes	Clostridia	Eubacteriales	Lachnospiraceae	unclassified	Lachnospiraceae bacterium AM25-39	-	-
member	2002	-	-	-	-	-	HG2729242	-	-	-	-	-	Bacteria	Firmicutes	Clostridia	Eubacteriales	Lachnospiraceae	unclassified	Lachnospiraceae bacterium AM25-40	-	-
member	2002	-	-	-	-	-	HG2729242	-	-	-	-	-	Bacteria	Firmicutes	Clostridia	Eubacteriales	Lachnospiraceae	unclassified	Lachnospiraceae bacterium CAG:364	-	-
member	2002	-	-	-	-	-	HG2755956	metabolism	Energy production and conversion	3VNYC	anaerobic nitric oxide reductase flavorubredoxin	877415.JNJQ01000016_gene149	unclassified	unclassified	unclassified	unclassified	unclassified	unclassified	unclassified	unclassified	unclassified
member	2002	-	-	-	-	-	HG2759061	metabolism	Energy production and conversion	268CF	Psort location Cytoplasmic, score	1232447.BAHW02000019_gene1293	Bacteria	Candidatus Melainabacteria	unclassified	unclassified	unclassified	unclassified	Candidatus Melainabacteria bacterium	unclassified	unclassified
member	2002	-	-	-	-	-	HG2761988	metabolism	Energy production and conversion	25V9U	Metallo-beta-lactamase domain protein	411463.EUBVEN_01374	Bacteria	Firmicutes	Clostridia	Eubacteriales	Eubacteriaceae	Eubacterium	Eubacterium sp. CAG:156	unclassified	unclassified
member	2002	-	-	-	-	-	HG2773616	metabolism	Energy production and conversion	25V9U	Metallo-beta-lactamase domain protein	1336241.JAEB01000003_gene374	Bacteria	Firmicutes	Clostridia	Eubacteriales	Oscillospiraceae	Ruminococcus	Ruminococcus sp. CAG:403	unclassified	unclassified
member	2002	-	-	-	-	-	HG2781081	metabolism	Energy production and conversion	3XYHM	anaerobic nitric oxide reductase flavorubredoxin	537007.BLAHAN_07138	Bacteria	Firmicutes	Clostridia	Eubacteriales	Clostridiaceae	unclassified	Clostridiaceae bacterium Marseille-Q4143	unclassified	unclassified
member	2002	-	-	-	-	-	HG2794248	metabolism	Energy production and conversion	3XYHM	anaerobic nitric oxide reductase flavorubredoxin	411459.RUMOBE_02526	Bacteria	Firmicutes	unclassified	unclassified	unclassified	unclassified	Firmicutes bacterium CAG:449	unclassified	unclassified
member	2002	-	-	-	-	-	HG2795483	metabolism	Energy production and conversion	2N6C8	Flavodoxin	1519439.JPJG01000022_gene560	unclassified	unclassified	unclassified	unclassified	unclassified	unclassified	unclassified	1,4-benzoquinone reductase (EC. 1.6.5.6)	AA6
member	2002	-	-	-	-	-	HG2808958	metabolism	Energy production and conversion	27I60	Metallo-beta-lactamase superfamily	658088.HMPREF0987_01018	Bacteria	Firmicutes	Clostridia	Eubacteriales	Lachnospiraceae	Coprococcus	Coprococcus sp. AF18-48	unclassified	unclassified
member	2002	-	-	-	-	-	HG2808958	-	-	-	-	-	Bacteria	Firmicutes	Clostridia	Eubacteriales	Lachnospiraceae	Coprococcus	Coprococcus sp. AM27-12LB	-	-
member	2002	-	-	-	-	-	HG2808958	-	-	-	-	-	Bacteria	Firmicutes	Clostridia	Eubacteriales	Lachnospiraceae	Coprococcus	Coprococcus sp. HPP0074	-	-
member	2002	-	-	-	-	-	HG2808958	-	-	-	-	-	Bacteria	Firmicutes	Clostridia	Eubacteriales	Lachnospiraceae	unclassified	Lachnospiraceae bacterium 9_1_43BFAA	-	-
member	2002	-	-	-	-	-	HG2811205	metabolism	Energy production and conversion	27I60	Metallo-beta-lactamase superfamily	1235799.C818_02399	unclassified	unclassified	unclassified	unclassified	unclassified	unclassified	unclassified	unclassified	unclassified
member	2002	-	-	-	-	-	HG2812584	metabolism	Energy production and conversion	3VNYC	anaerobic nitric oxide reductase flavorubredoxin	877415.JNJQ01000016_gene149	unclassified	unclassified	unclassified	unclassified	unclassified	unclassified	unclassified	unclassified	unclassified
member	2002	-	-	-	-	-	HG2812624	metabolism	Energy production and conversion	25V9U	Metallo-beta-lactamase domain protein	1408437.JNJN01000001_gene1693	Bacteria	Firmicutes	Clostridia	Eubacteriales	Oscillospiraceae	Agathobaculum	Agathobaculum sp. M2	unclassified	unclassified
member	2002	-	-	-	-	-	HG2837945	metabolism	Energy production and conversion	27I60	Metallo-beta-lactamase superfamily	397288.C806_01045	unclassified	unclassified	unclassified	unclassified	unclassified	unclassified	unclassified	unclassified	unclassified
member	2002	-	-	-	-	-	HG2856601	metabolism	Energy production and conversion	27I60	Metallo-beta-lactamase superfamily	397290.C810_02057	Bacteria	Firmicutes	Clostridia	Eubacteriales	Clostridiaceae	Clostridium	Clostridium sp. AF24-2LB	unclassified	unclassified
member	2002	-	-	-	-	-	HG2856601	-	-	-	-	-	Bacteria	Firmicutes	Clostridia	Eubacteriales	Clostridiaceae	Clostridium	Clostridium sp. AF32-7AC	-	-
member	2002	-	-	-	-	-	HG2856601	-	-	-	-	-	Bacteria	Firmicutes	Clostridia	Eubacteriales	Clostridiaceae	Clostridium	Clostridium sp. AF37-7	-	-
member	2002	-	-	-	-	-	HG2856601	-	-	-	-	-	Bacteria	Firmicutes	Clostridia	Eubacteriales	Clostridiaceae	Clostridium	Clostridium sp. AM43-3BH	-	-
member	2002	-	-	-	-	-	HG2856601	-	-	-	-	-	Bacteria	Firmicutes	Clostridia	Eubacteriales	Clostridiaceae	Clostridium	unclassified	-	-
member	2002	-	-	-	-	-	HG2859900	metabolism	Energy production and conversion	3WI85	Psort location Cytoplasmic, score	657322.FPR_29420	Bacteria	Firmicutes	Clostridia	Eubacteriales	Oscillospiraceae	Faecalibacterium	Faecalibacterium prausnitzii	unclassified	unclassified
member	2002	-	-	-	-	-	HG2860531	metabolism	Energy production and conversion	27I60	Metallo-beta-lactamase superfamily	658088.HMPREF0987_02095	Bacteria	Firmicutes	Clostridia	Eubacteriales	Clostridiaceae	Clostridium	Clostridium sp. CAG:58	unclassified	unclassified
member	2002	-	-	-	-	-	HG2863168	metabolism	Energy production and conversion	25V9U	Metallo-beta-lactamase domain protein	411463.EUBVEN_01374	Bacteria	Firmicutes	Clostridia	Eubacteriales	Eubacteriaceae	Eubacterium	Eubacterium ventriosum	unclassified	unclassified
member	2002	-	-	-	-	-	HG2867521	metabolism	Energy production and conversion	27I60	Metallo-beta-lactamase superfamily	742723.HMPREF9477_01957	Bacteria	Firmicutes	Clostridia	Eubacteriales	Lachnospiraceae	Roseburia	Roseburia sp. 40_7	unclassified	unclassified
member	2002	-	-	-	-	-	HG2878848	metabolism	Energy production and conversion	249CU	domain protein	411490.ANACAC_01512	Bacteria	Firmicutes	Clostridia	Eubacteriales	Lachnospiraceae	Blautia	Blautia sp. AF19-34	unclassified	unclassified
member	2002	-	-	-	-	-	HG2878848	-	-	-	-	-	Bacteria	Firmicutes	Clostridia	Eubacteriales	Lachnospiraceae	Blautia	Blautia sp. CAG:52	-	-
member	2002	-	-	-	-	-	HG2878848	-	-	-	-	-	Bacteria	Firmicutes	Clostridia	Eubacteriales	Lachnospiraceae	Blautia	uncultured Blautia sp.	-	-
member	2002	-	-	-	-	-	HG2878848	-	-	-	-	-	Bacteria	Firmicutes	Clostridia	Eubacteriales	Lachnospiraceae	Roseburia	Roseburia sp. CAG:471	-	-
member	2002	-	-	-	-	-	HG2884596	metabolism	Energy production and conversion	3WI85	Psort location Cytoplasmic, score	1384066.JAGT01000001_gene1991	unclassified	unclassified	unclassified	unclassified	unclassified	unclassified	unclassified	unclassified	unclassified
member	2002	-	-	-	-	-	HG2909408	metabolism	Energy production and conversion	3WI85	Psort location Cytoplasmic, score	552398.HMPREF0866_02021	Bacteria	Firmicutes	Clostridia	Eubacteriales	Oscillospiraceae	Oscillibacter	Oscillibacter sp.	unclassified	unclassified
member	2002	-	-	-	-	-	HG2910825	metabolism	Energy production and conversion	25V9U	Metallo-beta-lactamase domain protein	1235802.C823_03192	Bacteria	Firmicutes	Clostridia	Eubacteriales	Lachnospiraceae	Roseburia	Roseburia sp. BX1005	1,4-benzoquinone reductase (EC. 1.6.5.6)	AA6
member	2002	-	-	-	-	-	HG2923760	metabolism	Energy production and conversion	4CUB6	Metallo-beta-lactamase superfamily	742722.HMPREF9463_01097	Bacteria	Actinobacteria	Coriobacteriia	Coriobacteriales	Coriobacteriaceae	Collinsella	Collinsella aerofaciens	unclassified	unclassified
member	2002	-	-	-	-	-	HG2928008	metabolism	Energy production and conversion	3WI85	Psort location Cytoplasmic, score	1384066.JAGT01000001_gene1991	unclassified	unclassified	unclassified	unclassified	unclassified	unclassified	unclassified	unclassified	unclassified
member	2002	-	-	-	-	-	HG2930100	metabolism	Energy production and conversion	27I60	Metallo-beta-lactamase superfamily	1235799.C818_02399	unclassified	unclassified	unclassified	unclassified	unclassified	unclassified	unclassified	unclassified	unclassified
member	2002	-	-	-	-	-	HG2953270	metabolism	Energy production and conversion	25V9U	Metallo-beta-lactamase domain protein	1408437.JNJN01000001_gene1693	Bacteria	Firmicutes	Clostridia	Eubacteriales	Clostridiaceae	Butyricicoccus	Butyricicoccus faecihominis	unclassified	unclassified
member	2002	-	-	-	-	-	HG2953270	-	-	-	-	-	Bacteria	Firmicutes	Clostridia	Eubacteriales	Oscillospiraceae	Agathobaculum	Agathobaculum butyriciproducens	-	-
member	2002	-	-	-	-	-	HG2959282	metabolism	Energy production and conversion	25V9U	Metallo-beta-lactamase domain protein	1235790.C805_03799	Bacteria	Firmicutes	unclassified	unclassified	unclassified	unclassified	Firmicutes bacterium CAG:534	unclassified	unclassified
member	2002	-	-	-	-	-	HG2984516	metabolism	Energy production and conversion	3WI85	Psort location Cytoplasmic, score	411483.FAEPRAA2165_00930	Bacteria	Firmicutes	Clostridia	Eubacteriales	Oscillospiraceae	Faecalibacterium	Faecalibacterium prausnitzii	unclassified	unclassified
member	2002	-	-	-	-	-	HG2984516	-	-	-	-	-	Bacteria	Firmicutes	Clostridia	Eubacteriales	Oscillospiraceae	Faecalibacterium	Faecalibacterium sp. CLA-AA-H254	-	-
member	2002	-	-	-	-	-	HG2999852	metabolism	Energy production and conversion	27I60	Metallo-beta-lactamase superfamily	397288.C806_01045	unclassified	unclassified	unclassified	unclassified	unclassified	unclassified	unclassified	1,4-benzoquinone reductase (EC. 1.6.5.6)	AA6
member	2002	-	-	-	-	-	HG3011342	metabolism	Energy production and conversion	3XYHM	anaerobic nitric oxide reductase flavorubredoxin	1121115.AXVN01000157_gene537	Bacteria	Firmicutes	Clostridia	Eubacteriales	Lachnospiraceae	Acetatifactor	Acetatifactor muris	unclassified	unclassified
member	2002	-	-	-	-	-	HG3016844	metabolism	Energy production and conversion	3WI85	Psort location Cytoplasmic, score	1123075.AUDP01000008_gene1648	unclassified	unclassified	unclassified	unclassified	unclassified	unclassified	unclassified	unclassified	unclassified
member	2002	-	-	-	-	-	HG3046472	metabolism	Energy production and conversion	268CF	Psort location Cytoplasmic, score	457421.CBFG_05138	unclassified	unclassified	unclassified	unclassified	unclassified	unclassified	unclassified	unclassified	unclassified
member	2002	-	-	-	-	-	HG3093413	metabolism	Energy production and conversion	249CU	domain protein	585394.RHOM_12610	unclassified	unclassified	unclassified	unclassified	unclassified	unclassified	unclassified	unclassified	unclassified
member	2002	-	-	-	-	-	HG3097796	metabolism	Energy production and conversion	3WI85	Psort location Cytoplasmic, score	657322.FPR_04300	Bacteria	unclassified	unclassified	unclassified	unclassified	unclassified	uncultured bacterium	unclassified	unclassified
member	2002	-	-	-	-	-	HG3108583	metabolism	Energy production and conversion	3WI85	Psort location Cytoplasmic, score	748224.HMPREF9436_03234	unclassified	unclassified	unclassified	unclassified	unclassified	unclassified	unclassified	unclassified	unclassified
member	2002	-	-	-	-	-	HG3120193	metabolism	Energy production and conversion	25V9U	Metallo-beta-lactamase domain protein	515620.EUBELI_20350	Bacteria	Firmicutes	Clostridia	Eubacteriales	Eubacteriaceae	Eubacterium	Eubacterium eligens CAG:72	unclassified	unclassified
member	2002	-	-	-	-	-	HG3120193	-	-	-	-	-	Bacteria	Firmicutes	Clostridia	Eubacteriales	Lachnospiraceae	Lachnospira	Lachnospira eligens	-	-
member	2002	-	-	-	-	-	HG3122133	metabolism	Energy production and conversion	3WI85	Psort location Cytoplasmic, score	471875.RUMLAC_02546	Bacteria	Firmicutes	Clostridia	Eubacteriales	Lachnospiraceae	Dorea	Dorea sp. AF24-7LB	1,4-benzoquinone reductase (EC. 1.6.5.6)	AA6
member	2002	-	-	-	-	-	HG3122133	-	-	-	-	-	Bacteria	Firmicutes	Clostridia	Eubacteriales	Lachnospiraceae	Dorea	Dorea sp. AM10-31	-	-
member	2002	-	-	-	-	-	HG3122133	-	-	-	-	-	Bacteria	Firmicutes	Clostridia	Eubacteriales	Lachnospiraceae	Dorea	Dorea sp. AM13-35	-	-
member	2002	-	-	-	-	-	HG3122133	-	-	-	-	-	Bacteria	Firmicutes	Clostridia	Eubacteriales	Lachnospiraceae	unclassified	unclassified	-	-
member	2002	-	-	-	-	-	HG3123769	metabolism	Energy production and conversion	3WI85	Psort location Cytoplasmic, score	748224.HMPREF9436_03234	Bacteria	Firmicutes	Clostridia	Eubacteriales	Clostridiaceae	Clostridium	Clostridium fessum	unclassified	unclassified
member	2002	-	-	-	-	-	HG3123769	-	-	-	-	-	Bacteria	Firmicutes	Clostridia	Eubacteriales	Clostridiaceae	Clostridium	Clostridium sp. OM05-5BH	-	-
member	2002	-	-	-	-	-	HG3123769	-	-	-	-	-	Bacteria	Firmicutes	Clostridia	Eubacteriales	Clostridiaceae	Clostridium	uncultured Clostridium sp.	-	-
member	2002	-	-	-	-	-	HG3123769	-	-	-	-	-	Bacteria	Firmicutes	Clostridia	Eubacteriales	Clostridiaceae	unclassified	Clostridiaceae bacterium AF02-42	-	-
member	2002	-	-	-	-	-	HG3123769	-	-	-	-	-	Bacteria	Firmicutes	Clostridia	Eubacteriales	Clostridiaceae	unclassified	Clostridiaceae bacterium TF01-6	-	-
member	2002	-	-	-	-	-	HG3123769	-	-	-	-	-	Bacteria	Firmicutes	Clostridia	Eubacteriales	unclassified	unclassified	Clostridiales bacterium AF36-10	-	-
member	2002	-	-	-	-	-	HG3123769	-	-	-	-	-	Bacteria	Firmicutes	Clostridia	Eubacteriales	unclassified	unclassified	unclassified	-	-
member	2002	-	-	-	-	-	HG3136640	metabolism	Energy production and conversion	3XYHM	anaerobic nitric oxide reductase flavorubredoxin	411470.RUMGNA_01255	unclassified	unclassified	unclassified	unclassified	unclassified	unclassified	unclassified	unclassified	unclassified
member	2002	-	-	-	-	-	HG3146762	metabolism	Energy production and conversion	3VNYC	anaerobic nitric oxide reductase flavorubredoxin	877415.JNJQ01000016_gene149	unclassified	unclassified	unclassified	unclassified	unclassified	unclassified	unclassified	unclassified	unclassified
member	2002	-	-	-	-	-	HG3155673	metabolism	Energy production and conversion	3XYHM	anaerobic nitric oxide reductase flavorubredoxin	411459.RUMOBE_02526	unclassified	unclassified	unclassified	unclassified	unclassified	unclassified	unclassified	unclassified	unclassified
member	2002	-	-	-	-	-	HG3158811	metabolism	Energy production and conversion	27I60	Metallo-beta-lactamase superfamily	658088.HMPREF0987_02095	Bacteria	Firmicutes	Clostridia	Eubacteriales	Lachnospiraceae	Coprococcus	Coprococcus sp. AF18-48	unclassified	unclassified
member	2002	-	-	-	-	-	HG3158811	-	-	-	-	-	Bacteria	Firmicutes	Clostridia	Eubacteriales	Lachnospiraceae	Coprococcus	Coprococcus sp. AF27-8	-	-
member	2002	-	-	-	-	-	HG3158811	-	-	-	-	-	Bacteria	Firmicutes	Clostridia	Eubacteriales	Lachnospiraceae	Coprococcus	Coprococcus sp. AM25-15LB	-	-
member	2002	-	-	-	-	-	HG3158811	-	-	-	-	-	Bacteria	Firmicutes	Clostridia	Eubacteriales	Lachnospiraceae	Coprococcus	Coprococcus sp. AM25-4LB	-	-
member	2002	-	-	-	-	-	HG3158811	-	-	-	-	-	Bacteria	Firmicutes	Clostridia	Eubacteriales	Lachnospiraceae	Coprococcus	Coprococcus sp. AM27-12LB	-	-
member	2002	-	-	-	-	-	HG3158811	-	-	-	-	-	Bacteria	Firmicutes	Clostridia	Eubacteriales	Lachnospiraceae	Coprococcus	Coprococcus sp. HPP0048	-	-
member	2002	-	-	-	-	-	HG3158811	-	-	-	-	-	Bacteria	Firmicutes	Clostridia	Eubacteriales	Lachnospiraceae	Coprococcus	Coprococcus sp. HPP0074	-	-
member	2002	-	-	-	-	-	HG3158811	-	-	-	-	-	Bacteria	Firmicutes	Clostridia	Eubacteriales	Lachnospiraceae	Faecalimonas	Faecalimonas umbilicata	-	-
member	2002	-	-	-	-	-	HG3158811	-	-	-	-	-	Bacteria	Firmicutes	Clostridia	Eubacteriales	Lachnospiraceae	unclassified	Lachnospiraceae bacterium 6_1_37FAA	-	-
member	2002	-	-	-	-	-	HG3158811	-	-	-	-	-	Bacteria	Firmicutes	Clostridia	Eubacteriales	Lachnospiraceae	unclassified	Lachnospiraceae bacterium 9_1_43BFAA	-	-
member	2002	-	-	-	-	-	HG3158811	-	-	-	-	-	Bacteria	Firmicutes	Clostridia	Eubacteriales	Lachnospiraceae	unclassified	Lachnospiraceae bacterium AM25-17	-	-
member	2002	-	-	-	-	-	HG3161471	metabolism	Energy production and conversion	25V9U	Metallo-beta-lactamase domain protein	515620.EUBELI_20350	Bacteria	Firmicutes	Clostridia	Eubacteriales	Eubacteriaceae	Eubacterium	Eubacterium sp. AF22-9	unclassified	unclassified
member	2002	-	-	-	-	-	HG3161471	-	-	-	-	-	Bacteria	Firmicutes	Clostridia	Eubacteriales	Lachnospiraceae	Lachnospira	Lachnospira eligens	-	-
member	2002	-	-	-	-	-	HG3164054	metabolism	Energy production and conversion	2NPHV	Metallo-beta-lactamase superfamily	1504823.CCMM01000007_gene484	Bacteria	Firmicutes	Erysipelotrichia	Erysipelotrichales	Coprobacillaceae	Coprobacillus	Coprobacillus sp. AF17-11AC	unclassified	unclassified
member	2002	-	-	-	-	-	HG3164054	-	-	-	-	-	Bacteria	Firmicutes	Erysipelotrichia	Erysipelotrichales	Coprobacillaceae	Coprobacillus	Coprobacillus sp. AF17-17AC	-	-
member	2002	-	-	-	-	-	HG3164054	-	-	-	-	-	Bacteria	Firmicutes	Erysipelotrichia	Erysipelotrichales	Coprobacillaceae	Coprobacillus	Coprobacillus sp. AF24-1LB	-	-
member	2002	-	-	-	-	-	HG3164054	-	-	-	-	-	Bacteria	Firmicutes	Erysipelotrichia	Erysipelotrichales	Coprobacillaceae	Coprobacillus	Coprobacillus sp. AF27-24BH	-	-
member	2002	-	-	-	-	-	HG3164054	-	-	-	-	-	Bacteria	Firmicutes	Erysipelotrichia	Erysipelotrichales	Coprobacillaceae	Coprobacillus	Coprobacillus sp. AF29-3BH	-	-
member	2002	-	-	-	-	-	HG3164054	-	-	-	-	-	Bacteria	Firmicutes	Erysipelotrichia	Erysipelotrichales	Coprobacillaceae	Coprobacillus	Coprobacillus sp. AF31-1BH	-	-
member	2002	-	-	-	-	-	HG3164054	-	-	-	-	-	Bacteria	Firmicutes	Erysipelotrichia	Erysipelotrichales	Coprobacillaceae	Coprobacillus	Coprobacillus sp. AF36-10BH	-	-
member	2002	-	-	-	-	-	HG3164054	-	-	-	-	-	Bacteria	Firmicutes	Erysipelotrichia	Erysipelotrichales	Coprobacillaceae	Coprobacillus	Coprobacillus sp. AM17-34	-	-
member	2002	-	-	-	-	-	HG3164054	-	-	-	-	-	Bacteria	Firmicutes	Erysipelotrichia	Erysipelotrichales	Coprobacillaceae	Coprobacillus	Coprobacillus sp. AM37-9BH	-	-
member	2002	-	-	-	-	-	HG3164054	-	-	-	-	-	Bacteria	Firmicutes	Erysipelotrichia	Erysipelotrichales	Coprobacillaceae	Coprobacillus	Coprobacillus sp. OF03-2AA	-	-
member	2002	-	-	-	-	-	HG3164054	-	-	-	-	-	Bacteria	Firmicutes	Erysipelotrichia	Erysipelotrichales	Erysipelotrichaceae	Faecalibacillus	Faecalibacillus intestinalis	-	-
member	2002	-	-	-	-	-	HG3196016	metabolism	Energy production and conversion	3WI85	Psort location Cytoplasmic, score	748224.HMPREF9436_03234	Bacteria	Firmicutes	Clostridia	Eubacteriales	Oscillospiraceae	Faecalibacterium	Faecalibacterium prausnitzii	unclassified	unclassified
member	2002	-	-	-	-	-	HG3196016	-	-	-	-	-	Bacteria	Firmicutes	Clostridia	Eubacteriales	Oscillospiraceae	Faecalibacterium	unclassified	-	-
member	2002	-	-	-	-	-	HG3200700	metabolism	Energy production and conversion	2N74X	Metallo-beta-lactamase superfamily	1226322.HMPREF1545_04316	Bacteria	Firmicutes	Clostridia	Eubacteriales	Oscillospiraceae	Dysosmobacter	Dysosmobacter welbionis	unclassified	unclassified
member	2002	-	-	-	-	-	HG3229502	metabolism	Energy production and conversion	36E70	flavodoxin nitric oxide synthase	1226325.HMPREF1548_06716	Bacteria	Firmicutes	Clostridia	Eubacteriales	Lachnospiraceae	Eisenbergiella	Eisenbergiella massiliensis	1,4-benzoquinone reductase (EC. 1.6.5.6)	AA6
member	2002	-	-	-	-	-	HG3229502	-	-	-	-	-	Bacteria	Firmicutes	Clostridia	Eubacteriales	Lachnospiraceae	Eisenbergiella	Eisenbergiella porci	-	-
member	2002	-	-	-	-	-	HG3229936	metabolism	Energy production and conversion	2N6C8	Flavodoxin	1519439.JPJG01000022_gene560	Bacteria	Firmicutes	Clostridia	Eubacteriales	Oscillospiraceae	Oscillibacter	Oscillibacter sp. ER4	unclassified	unclassified
member	2002	-	-	-	-	-	HG3229936	-	-	-	-	-	Bacteria	Firmicutes	Clostridia	Eubacteriales	Oscillospiraceae	Oscillibacter	Oscillibacter sp. MSJ-31	-	-
member	2002	-	-	-	-	-	HG3237930	metabolism	Energy production and conversion	3WI85	Psort location Cytoplasmic, score	657322.FPR_04260	Bacteria	Firmicutes	Clostridia	Eubacteriales	Clostridiaceae	Clostridium	Clostridium fessum	unclassified	unclassified
member	2002	-	-	-	-	-	HG3237930	-	-	-	-	-	Bacteria	Firmicutes	Clostridia	Eubacteriales	Clostridiaceae	Clostridium	Clostridium sp. AF12-41	-	-
member	2002	-	-	-	-	-	HG3237930	-	-	-	-	-	Bacteria	Firmicutes	Clostridia	Eubacteriales	Clostridiaceae	Clostridium	Clostridium sp. AF29-8BH	-	-
member	2002	-	-	-	-	-	HG3237930	-	-	-	-	-	Bacteria	Firmicutes	Clostridia	Eubacteriales	Clostridiaceae	Clostridium	Clostridium sp. AM18-55	-	-
member	2002	-	-	-	-	-	HG3237930	-	-	-	-	-	Bacteria	Firmicutes	Clostridia	Eubacteriales	Clostridiaceae	Clostridium	Clostridium sp. OF03-18AA	-	-
member	2002	-	-	-	-	-	HG3237930	-	-	-	-	-	Bacteria	Firmicutes	Clostridia	Eubacteriales	Clostridiaceae	Clostridium	unclassified	-	-
member	2002	-	-	-	-	-	HG3237930	-	-	-	-	-	Bacteria	Firmicutes	Clostridia	Eubacteriales	Clostridiaceae	Clostridium	uncultured Clostridium sp.	-	-
member	2002	-	-	-	-	-	HG3237930	-	-	-	-	-	Bacteria	Firmicutes	Clostridia	Eubacteriales	Oscillospiraceae	Faecalibacterium	Faecalibacterium prausnitzii	-	-
member	2002	-	-	-	-	-	HG3237930	-	-	-	-	-	Bacteria	Firmicutes	Clostridia	Eubacteriales	Oscillospiraceae	Faecalibacterium	Faecalibacterium sp. OM04-11BH	-	-
member	2002	-	-	-	-	-	HG3237930	-	-	-	-	-	Bacteria	Firmicutes	Clostridia	Eubacteriales	Oscillospiraceae	Faecalibacterium	unclassified	-	-
member	2002	-	-	-	-	-	HG3237930	-	-	-	-	-	Bacteria	Firmicutes	Clostridia	Eubacteriales	Oscillospiraceae	Faecalibacterium	uncultured Faecalibacterium sp.	-	-
member	2002	-	-	-	-	-	HG3237930	-	-	-	-	-	Bacteria	Firmicutes	Clostridia	Eubacteriales	Oscillospiraceae	Oscillibacter	Oscillibacter valericigenes	-	-
member	2002	-	-	-	-	-	HG3237930	-	-	-	-	-	Bacteria	Firmicutes	Clostridia	Eubacteriales	unclassified	unclassified	butyrate-producing bacterium SS3/4	-	-
member	2002	-	-	-	-	-	HG3237930	-	-	-	-	-	Bacteria	Firmicutes	Clostridia	Eubacteriales	unclassified	unclassified	unclassified	-	-
member	2002	-	-	-	-	-	HG3237930	-	-	-	-	-	Viruses	Uroviricota	Caudoviricetes	Caudovirales	Siphoviridae	unclassified	Siphoviridae sp.	-	-
member	2002	-	-	-	-	-	HG3276040	metabolism	Energy production and conversion	3WI85	Psort location Cytoplasmic, score	411483.FAEPRAA2165_00930	Bacteria	Firmicutes	Clostridia	Eubacteriales	Oscillospiraceae	Faecalibacterium	Faecalibacterium prausnitzii	unclassified	unclassified
member	2002	-	-	-	-	-	HG3295972	metabolism	Energy production and conversion	3XYHM	anaerobic nitric oxide reductase flavorubredoxin	411459.RUMOBE_02526	Bacteria	Firmicutes	Clostridia	Eubacteriales	Lachnospiraceae	Blautia	unclassified	unclassified	unclassified
member	2002	-	-	-	-	-	HG3311516	metabolism	Energy production and conversion	3WI85	Psort location Cytoplasmic, score	748224.HMPREF9436_03038	unclassified	unclassified	unclassified	unclassified	unclassified	unclassified	unclassified	unclassified	unclassified
member	2002	-	-	-	-	-	HG3316411	metabolism	Energy production and conversion	3XYHM	anaerobic nitric oxide reductase flavorubredoxin	411459.RUMOBE_02970	unclassified	unclassified	unclassified	unclassified	unclassified	unclassified	unclassified	unclassified	unclassified
member	2002	-	-	-	-	-	HG3319293	metabolism	Energy production and conversion	27I60	Metallo-beta-lactamase superfamily	658088.HMPREF0987_01018	unclassified	unclassified	unclassified	unclassified	unclassified	unclassified	unclassified	unclassified	unclassified
member	2002	-	-	-	-	-	HG3322818	metabolism	Energy production and conversion	27I60	Metallo-beta-lactamase superfamily	397290.C810_02057	Bacteria	Firmicutes	Clostridia	Eubacteriales	Clostridiaceae	Clostridium	Clostridium sp. AM27-31LB	unclassified	unclassified
member	2002	-	-	-	-	-	HG3322818	-	-	-	-	-	Bacteria	Firmicutes	Clostridia	Eubacteriales	Clostridiaceae	Clostridium	Clostridium sp. CAG:12237_41	-	-
member	2002	-	-	-	-	-	HG3325650	metabolism	Energy production and conversion	3WI85	Psort location Cytoplasmic, score	1123075.AUDP01000008_gene1648	Bacteria	Firmicutes	Clostridia	Eubacteriales	Clostridiaceae	Clostridium	Clostridium sp. CAG:411	unclassified	unclassified
member	2002	-	-	-	-	-	HG3332116	metabolism	Energy production and conversion	2NPHV	Metallo-beta-lactamase superfamily	1504823.CCMM01000007_gene484	Bacteria	Firmicutes	Erysipelotrichia	Erysipelotrichales	Coprobacillaceae	Coprobacillus	Coprobacillus sp. AF02-13	unclassified	unclassified
member	2002	-	-	-	-	-	HG3332116	-	-	-	-	-	Bacteria	Firmicutes	Erysipelotrichia	Erysipelotrichales	Coprobacillaceae	Coprobacillus	Coprobacillus sp. AF16-47	-	-
member	2002	-	-	-	-	-	HG3332116	-	-	-	-	-	Bacteria	Firmicutes	Erysipelotrichia	Erysipelotrichales	Coprobacillaceae	Coprobacillus	Coprobacillus sp. AM26-5AC	-	-
member	2002	-	-	-	-	-	HG3332116	-	-	-	-	-	Bacteria	Firmicutes	Erysipelotrichia	Erysipelotrichales	Coprobacillaceae	Coprobacillus	Coprobacillus sp. OF02-11LB	-	-
member	2002	-	-	-	-	-	HG3332116	-	-	-	-	-	Bacteria	Firmicutes	Erysipelotrichia	Erysipelotrichales	Coprobacillaceae	Coprobacillus	Coprobacillus sp. TM10-10	-	-
member	2002	-	-	-	-	-	HG3334235	metabolism	Energy production and conversion	3WI85	Psort location Cytoplasmic, score	657322.FPR_29420	Bacteria	Firmicutes	Clostridia	Eubacteriales	Oscillospiraceae	Faecalibacterium	Faecalibacterium prausnitzii	unclassified	unclassified
member	2002	-	-	-	-	-	HG3342503	metabolism	Energy production and conversion	27I60	Metallo-beta-lactamase superfamily	397288.C806_01045	Bacteria	Firmicutes	Clostridia	Eubacteriales	unclassified	unclassified	Clostridiales bacterium	unclassified	unclassified
member	2002	-	-	-	-	-	HG3355720	metabolism	Energy production and conversion	3WI85	Psort location Cytoplasmic, score	748224.HMPREF9436_03238	unclassified	unclassified	unclassified	unclassified	unclassified	unclassified	unclassified	unclassified	unclassified
member	2002	-	-	-	-	-	HG3392695	metabolism	Energy production and conversion	36E70	flavodoxin nitric oxide synthase	632245.CLP_0873	Bacteria	Firmicutes	Clostridia	Eubacteriales	Clostridiaceae	Clostridium	Clostridium neonatale	unclassified	unclassified
member	2002	-	-	-	-	-	HG3392695	-	-	-	-	-	Bacteria	Firmicutes	Clostridia	Eubacteriales	Clostridiaceae	Clostridium	unclassified	-	-
member	2002	-	-	-	-	-	HG3403712	metabolism	Energy production and conversion	268CF	Psort location Cytoplasmic, score	457421.CBFG_05138	Bacteria	Firmicutes	Clostridia	Eubacteriales	Clostridiaceae	Hungatella	Hungatella effluvii	unclassified	unclassified
member	2002	-	-	-	-	-	HG3403712	-	-	-	-	-	Bacteria	Firmicutes	Clostridia	Eubacteriales	Clostridiaceae	Hungatella	Hungatella hathewayi	-	-
member	2002	-	-	-	-	-	HG3403712	-	-	-	-	-	Bacteria	Firmicutes	Clostridia	Eubacteriales	Clostridiaceae	Hungatella	unclassified	-	-
member	2002	-	-	-	-	-	HG3409468	metabolism	Energy production and conversion	3WI85	Psort location Cytoplasmic, score	428125.CLOLEP_03066	unclassified	unclassified	unclassified	unclassified	unclassified	unclassified	unclassified	unclassified	unclassified
member	2002	-	-	-	-	-	HG3418929	metabolism	Energy production and conversion	3WI85	Psort location Cytoplasmic, score	748224.HMPREF9436_03238	Bacteria	Firmicutes	Clostridia	Eubacteriales	Clostridiaceae	Clostridium	Clostridium sp. AF28-12	unclassified	unclassified
member	2002	-	-	-	-	-	HG3418929	-	-	-	-	-	Bacteria	Firmicutes	Clostridia	Eubacteriales	Clostridiaceae	Clostridium	Clostridium sp. AM25-23AC	-	-
member	2002	-	-	-	-	-	HG3418929	-	-	-	-	-	Bacteria	Firmicutes	Clostridia	Eubacteriales	Clostridiaceae	Clostridium	Clostridium sp. MCC328	-	-
member	2002	-	-	-	-	-	HG3418929	-	-	-	-	-	Bacteria	Firmicutes	Clostridia	Eubacteriales	Clostridiaceae	Clostridium	uncultured Clostridium sp.	-	-
member	2002	-	-	-	-	-	HG3418929	-	-	-	-	-	Bacteria	Firmicutes	Clostridia	Eubacteriales	Clostridiaceae	unclassified	Clostridiaceae bacterium AF02-42	-	-
member	2002	-	-	-	-	-	HG3418929	-	-	-	-	-	Bacteria	Firmicutes	Clostridia	Eubacteriales	Clostridiaceae	unclassified	Clostridiaceae bacterium TF01-6	-	-
member	2002	-	-	-	-	-	HG3418929	-	-	-	-	-	Bacteria	Firmicutes	Clostridia	Eubacteriales	Lachnospiraceae	unclassified	Lachnospiraceae bacterium OF11-28	-	-
member	2002	-	-	-	-	-	HG3418929	-	-	-	-	-	Bacteria	Firmicutes	Clostridia	Eubacteriales	unclassified	unclassified	Clostridiales bacterium AF36-10	-	-
member	2002	-	-	-	-	-	HG3418929	-	-	-	-	-	Bacteria	Firmicutes	Clostridia	Eubacteriales	unclassified	unclassified	unclassified	-	-
member	2002	-	-	-	-	-	HG3481125	metabolism	Energy production and conversion	3WI85	Psort location Cytoplasmic, score	428125.CLOLEP_03066	Bacteria	Firmicutes	Clostridia	Eubacteriales	Oscillospiraceae	Ruminococcus	uncultured Ruminococcus sp.	unclassified	unclassified
member	2002	-	-	-	-	-	HG3514693	metabolism	Energy production and conversion	36E70	flavodoxin nitric oxide synthase	97139.C824_04088	Bacteria	Firmicutes	Clostridia	Eubacteriales	Clostridiaceae	unclassified	Clostridiaceae bacterium AF18-31LB	unclassified	unclassified
member	2002	-	-	-	-	-	HG3514693	-	-	-	-	-	Bacteria	Firmicutes	Clostridia	Eubacteriales	Clostridiaceae	unclassified	Clostridiaceae bacterium AF29-16BH	-	-
member	2002	-	-	-	-	-	HG3514693	-	-	-	-	-	Bacteria	Firmicutes	Clostridia	Eubacteriales	Clostridiaceae	unclassified	Clostridiaceae bacterium AF31-3BH	-	-
member	2002	-	-	-	-	-	HG3514693	-	-	-	-	-	Bacteria	Firmicutes	Clostridia	Eubacteriales	Clostridiaceae	unclassified	Clostridiaceae bacterium AF42-6	-	-
member	2002	-	-	-	-	-	HG3514693	-	-	-	-	-	Bacteria	Firmicutes	Clostridia	Eubacteriales	Clostridiaceae	unclassified	Clostridiaceae bacterium AM27-36LB	-	-
member	2002	-	-	-	-	-	HG3514693	-	-	-	-	-	Bacteria	Firmicutes	Clostridia	Eubacteriales	Clostridiaceae	unclassified	Clostridiaceae bacterium OF09-1	-	-
member	2002	-	-	-	-	-	HG3514693	-	-	-	-	-	Bacteria	Firmicutes	Clostridia	Eubacteriales	unclassified	unclassified	Clostridiales bacterium AM23-16LB	-	-
member	2002	-	-	-	-	-	HG3517619	metabolism	Energy production and conversion	3WI85	Psort location Cytoplasmic, score	748224.HMPREF9436_03234	Bacteria	Firmicutes	Clostridia	Eubacteriales	Clostridiaceae	Clostridium	Clostridium fessum	unclassified	unclassified
member	2002	-	-	-	-	-	HG3517619	-	-	-	-	-	Bacteria	Firmicutes	Clostridia	Eubacteriales	Clostridiaceae	Clostridium	Clostridium sp. OM05-5BH	-	-
member	2002	-	-	-	-	-	HG3517619	-	-	-	-	-	Bacteria	Firmicutes	Clostridia	Eubacteriales	Clostridiaceae	Clostridium	uncultured Clostridium sp.	-	-
member	2002	-	-	-	-	-	HG3517619	-	-	-	-	-	Bacteria	Firmicutes	Clostridia	Eubacteriales	Clostridiaceae	unclassified	Clostridiaceae bacterium AF02-42	-	-
member	2002	-	-	-	-	-	HG3517619	-	-	-	-	-	Bacteria	Firmicutes	Clostridia	Eubacteriales	Clostridiaceae	unclassified	Clostridiaceae bacterium TF01-6	-	-
member	2002	-	-	-	-	-	HG3517619	-	-	-	-	-	Bacteria	Firmicutes	Clostridia	Eubacteriales	unclassified	unclassified	Clostridiales bacterium AF36-10	-	-
member	2002	-	-	-	-	-	HG3517619	-	-	-	-	-	Bacteria	Firmicutes	Clostridia	Eubacteriales	unclassified	unclassified	unclassified	-	-
member	2002	-	-	-	-	-	HG3529893	metabolism	Energy production and conversion	25V9U	Metallo-beta-lactamase domain protein	411469.EUBHAL_00172	Bacteria	Firmicutes	Clostridia	Eubacteriales	Eubacteriaceae	Eubacterium	Eubacterium sp. 38_16	unclassified	unclassified
member	2002	-	-	-	-	-	HG3529893	-	-	-	-	-	Bacteria	Firmicutes	Clostridia	Eubacteriales	Eubacteriaceae	Eubacterium	Eubacterium sp. CAG:146	-	-
member	2002	-	-	-	-	-	HG3529893	-	-	-	-	-	Bacteria	Firmicutes	Clostridia	Eubacteriales	Eubacteriaceae	Eubacterium	uncultured Eubacterium sp.	-	-
member	2002	-	-	-	-	-	HG3529893	-	-	-	-	-	Bacteria	Firmicutes	Clostridia	Eubacteriales	Lachnospiraceae	Anaerobutyricum	unclassified	-	-
member	2002	-	-	-	-	-	HG3535488	metabolism	Energy production and conversion	3WI85	Psort location Cytoplasmic, score	411483.FAEPRAA2165_00930	Bacteria	Firmicutes	Clostridia	Eubacteriales	Oscillospiraceae	Faecalibacterium	Faecalibacterium prausnitzii	unclassified	unclassified
member	2002	-	-	-	-	-	HG3542535	metabolism	Energy production and conversion	27I60	Metallo-beta-lactamase superfamily	1235799.C818_02399	unclassified	unclassified	unclassified	unclassified	unclassified	unclassified	unclassified	unclassified	unclassified
member	2002	-	-	-	-	-	HG3567314	metabolism	Energy production and conversion	3WI85	Psort location Cytoplasmic, score	748224.HMPREF9436_03234	unclassified	unclassified	unclassified	unclassified	unclassified	unclassified	unclassified	unclassified	unclassified
member	2002	-	-	-	-	-	HG3570327	metabolism	Energy production and conversion	3NH3P	Metallo-beta-lactamase superfamily	1280688.AUJB01000016_gene1545	Bacteria	Firmicutes	Clostridia	Eubacteriales	Lachnospiraceae	Butyrivibrio	Butyrivibrio fibrisolvens	unclassified	unclassified
member	2002	-	-	-	-	-	HG3589781	metabolism	Energy production and conversion	268CF	Psort location Cytoplasmic, score	1232447.BAHW02000019_gene1293	unclassified	unclassified	unclassified	unclassified	unclassified	unclassified	unclassified	unclassified	unclassified
member	2002	-	-	-	-	-	HG3606790	metabolism	Energy production and conversion	3XYHM	anaerobic nitric oxide reductase flavorubredoxin	476272.RUMHYD_00618	unclassified	unclassified	unclassified	unclassified	unclassified	unclassified	unclassified	unclassified	unclassified
member	2002	-	-	-	-	-	HG3635238	metabolism	Energy production and conversion	3WI85	Psort location Cytoplasmic, score	411471.SUBVAR_05803	unclassified	unclassified	unclassified	unclassified	unclassified	unclassified	unclassified	unclassified	unclassified
member	2002	-	-	-	-	-	HG3640295	metabolism	Energy production and conversion	3WI85	Psort location Cytoplasmic, score	748224.HMPREF9436_03234	Bacteria	Firmicutes	Clostridia	Eubacteriales	Oscillospiraceae	Vescimonas	Vescimonas fastidiosa	unclassified	unclassified
member	2002	-	-	-	-	-	HG3641689	metabolism	Energy production and conversion	3WI85	Psort location Cytoplasmic, score	748224.HMPREF9436_03234	Bacteria	Firmicutes	Clostridia	Eubacteriales	Oscillospiraceae	Faecalibacterium	unclassified	unclassified	unclassified
member	2002	-	-	-	-	-	HG3649020	metabolism	Energy production and conversion	4H3TR	Metallo-beta-lactamase domain protein	883156.HMPREF9282_00869	Bacteria	Firmicutes	Negativicutes	Veillonellales	Veillonellaceae	Veillonella	Veillonella ratti	unclassified	unclassified
member	2002	-	-	-	-	-	HG3649020	-	-	-	-	-	Bacteria	Firmicutes	Negativicutes	Veillonellales	Veillonellaceae	Veillonella	Veillonella sp. CAG:933	-	-
member	2002	-	-	-	-	-	HG3689448	metabolism	Energy production and conversion	3XYHM	anaerobic nitric oxide reductase flavorubredoxin	411470.RUMGNA_01255	Bacteria	Firmicutes	Clostridia	Eubacteriales	Lachnospiraceae	Mediterraneibacter	[Ruminococcus] gnavus	1,4-benzoquinone reductase (EC. 1.6.5.6)	AA6
member	2002	-	-	-	-	-	HG3689448	-	-	-	-	-	Bacteria	Firmicutes	Clostridia	Eubacteriales	Lachnospiraceae	unclassified	Lachnospiraceae bacterium 2_1_58FAA	-	-
member	2002	-	-	-	-	-	HG3689448	-	-	-	-	-	Bacteria	Firmicutes	Clostridia	Eubacteriales	Lachnospiraceae	unclassified	Lachnospiraceae bacterium TM07-2AC	-	-
member	2002	-	-	-	-	-	HG3689448	-	-	-	-	-	Bacteria	Firmicutes	Clostridia	Eubacteriales	Oscillospiraceae	Ruminococcus	[Ruminococcus] gnavus CAG:126	-	-
member	2002	-	-	-	-	-	HG3689448	-	-	-	-	-	Bacteria	Firmicutes	Clostridia	Eubacteriales	Oscillospiraceae	Ruminococcus	uncultured Ruminococcus sp.	-	-
member	2002	-	-	-	-	-	HG3707250	metabolism	Energy production and conversion	3WI85	Psort location Cytoplasmic, score	748224.HMPREF9436_03238	Bacteria	Firmicutes	Clostridia	Eubacteriales	Clostridiaceae	Clostridium	Clostridium sp. AF29-8BH	unclassified	unclassified
member	2002	-	-	-	-	-	HG3707250	-	-	-	-	-	Bacteria	Firmicutes	Clostridia	Eubacteriales	Clostridiaceae	Clostridium	Clostridium sp. OF03-18AA	-	-
member	2002	-	-	-	-	-	HG3707250	-	-	-	-	-	Bacteria	Firmicutes	Clostridia	Eubacteriales	Clostridiaceae	Clostridium	unclassified	-	-
member	2002	-	-	-	-	-	HG3707250	-	-	-	-	-	Bacteria	Firmicutes	Clostridia	Eubacteriales	Clostridiaceae	Clostridium	uncultured Clostridium sp.	-	-
member	2002	-	-	-	-	-	HG3707250	-	-	-	-	-	Bacteria	Firmicutes	Clostridia	Eubacteriales	Oscillospiraceae	Faecalibacterium	Faecalibacterium prausnitzii	-	-
member	2002	-	-	-	-	-	HG3707250	-	-	-	-	-	Bacteria	Firmicutes	Clostridia	Eubacteriales	Oscillospiraceae	Faecalibacterium	unclassified	-	-
member	2002	-	-	-	-	-	HG3707250	-	-	-	-	-	Bacteria	Firmicutes	Clostridia	Eubacteriales	Oscillospiraceae	Faecalibacterium	uncultured Faecalibacterium sp.	-	-
member	2002	-	-	-	-	-	HG3707250	-	-	-	-	-	Bacteria	Firmicutes	Clostridia	Eubacteriales	unclassified	unclassified	butyrate-producing bacterium SS3/4	-	-
member	2002	-	-	-	-	-	HG3707250	-	-	-	-	-	Bacteria	Firmicutes	Clostridia	Eubacteriales	unclassified	unclassified	unclassified	-	-
member	2002	-	-	-	-	-	HG3707250	-	-	-	-	-	Viruses	Uroviricota	Caudoviricetes	Caudovirales	Siphoviridae	unclassified	Siphoviridae sp.	-	-
member	2002	-	-	-	-	-	HG3711670	metabolism	Energy production and conversion	268CF	Psort location Cytoplasmic, score	1232447.BAHW02000019_gene1293	unclassified	unclassified	unclassified	unclassified	unclassified	unclassified	unclassified	unclassified	unclassified
member	2002	-	-	-	-	-	HG3721755	metabolism	Energy production and conversion	3WI85	Psort location Cytoplasmic, score	552398.HMPREF0866_02021	Bacteria	Firmicutes	Clostridia	Eubacteriales	Oscillospiraceae	Flavonifractor	uncultured Flavonifractor sp.	unclassified	unclassified
member	2002	-	-	-	-	-	HG3729996	metabolism	Energy production and conversion	21XYY	anaerobic nitric oxide reductase flavorubredoxin	742733.HMPREF9469_03255	unclassified	unclassified	unclassified	unclassified	unclassified	unclassified	unclassified	unclassified	unclassified
member	2002	-	-	-	-	-	HG3738780	metabolism	Energy production and conversion	4BXZG	Flavodoxin	511680.BUTYVIB_02535	Bacteria	Firmicutes	Clostridia	Eubacteriales	Clostridiaceae	Clostridium	Clostridium sp. AF16-25	unclassified	unclassified
member	2002	-	-	-	-	-	HG3738780	-	-	-	-	-	Bacteria	Firmicutes	Clostridia	Eubacteriales	Clostridiaceae	Clostridium	Clostridium sp. AM42-36	-	-
member	2002	-	-	-	-	-	HG3738780	-	-	-	-	-	Bacteria	Firmicutes	Clostridia	Eubacteriales	Clostridiaceae	Clostridium	Clostridium sp. CAG:127	-	-
member	2002	-	-	-	-	-	HG3738780	-	-	-	-	-	Bacteria	Firmicutes	Clostridia	Eubacteriales	Lachnospiraceae	unclassified	Lachnospiraceae bacterium NSJ-4	-	-
member	2002	-	-	-	-	-	HG3738780	-	-	-	-	-	Bacteria	Firmicutes	Clostridia	Eubacteriales	unclassified	unclassified	unclassified	-	-
member	2002	-	-	-	-	-	HG3741080	metabolism	Energy production and conversion	27I60	Metallo-beta-lactamase superfamily	397290.C810_02057	unclassified	unclassified	unclassified	unclassified	unclassified	unclassified	unclassified	unclassified	unclassified
member	2002	-	-	-	-	-	HG3772648	metabolism	Energy production and conversion	249CU	domain protein	500632.CLONEX_02111	unclassified	unclassified	unclassified	unclassified	unclassified	unclassified	unclassified	unclassified	unclassified
member	2002	-	-	-	-	-	HG3779720	metabolism	Energy production and conversion	3VNYC	anaerobic nitric oxide reductase flavorubredoxin	877415.JNJQ01000016_gene149	unclassified	unclassified	unclassified	unclassified	unclassified	unclassified	unclassified	unclassified	unclassified
member	2002	-	-	-	-	-	HG3791899	metabolism	Energy production and conversion	27I60	Metallo-beta-lactamase superfamily	397290.C810_02057	Bacteria	Firmicutes	Clostridia	Eubacteriales	Clostridiaceae	Clostridium	Clostridium sp. AF34-13	unclassified	unclassified
member	2002	-	-	-	-	-	HG3791899	-	-	-	-	-	Bacteria	Firmicutes	Clostridia	Eubacteriales	Clostridiaceae	Clostridium	Clostridium sp. AM27-31LB	-	-
member	2002	-	-	-	-	-	HG3791899	-	-	-	-	-	Bacteria	Firmicutes	Clostridia	Eubacteriales	Clostridiaceae	Clostridium	Clostridium sp. CAG:12237_41	-	-
member	2002	-	-	-	-	-	HG3795985	metabolism	Energy production and conversion	3WI85	Psort location Cytoplasmic, score	748224.HMPREF9436_03234	unclassified	unclassified	unclassified	unclassified	unclassified	unclassified	unclassified	unclassified	unclassified
member	2002	-	-	-	-	-	HG3812126	poorly characterized	Function unknown	2FPQG	amine dehydrogenase activity	880074.BARVI_04425	unclassified	unclassified	unclassified	unclassified	unclassified	unclassified	unclassified	unclassified	unclassified
member	2002	-	-	-	-	-	HG3812626	metabolism	Energy production and conversion	3WI85	Psort location Cytoplasmic, score	657322.FPR_29420	Bacteria	Firmicutes	Clostridia	Eubacteriales	Oscillospiraceae	Faecalibacterium	Faecalibacterium prausnitzii	unclassified	unclassified
member	2002	-	-	-	-	-	HG3821098	metabolism	Energy production and conversion	2N6C8	Flavodoxin	1226322.HMPREF1545_01873	Bacteria	Firmicutes	Clostridia	Eubacteriales	Oscillospiraceae	Dysosmobacter	Dysosmobacter welbionis	1,4-benzoquinone reductase (EC. 1.6.5.6)	AA6
member	2002	-	-	-	-	-	HG3821098	-	-	-	-	-	Bacteria	Firmicutes	Clostridia	Eubacteriales	Oscillospiraceae	Oscillibacter	Oscillibacter sp. KLE 1728	-	-
member	2002	-	-	-	-	-	HG3821098	-	-	-	-	-	Bacteria	Firmicutes	Clostridia	Eubacteriales	Oscillospiraceae	Oscillibacter	Oscillibacter sp. KLE 1745	-	-
member	2002	-	-	-	-	-	HG3821098	-	-	-	-	-	Bacteria	Firmicutes	Clostridia	Eubacteriales	Oscillospiraceae	Oscillibacter	uncultured Oscillibacter sp.	-	-
member	2002	-	-	-	-	-	HG3829520	metabolism	Energy production and conversion	3VNYC	anaerobic nitric oxide reductase flavorubredoxin	877415.JNJQ01000016_gene149	unclassified	unclassified	unclassified	unclassified	unclassified	unclassified	unclassified	unclassified	unclassified
member	2002	-	-	-	-	-	HG3833936	metabolism	Energy production and conversion	3VNYC	anaerobic nitric oxide reductase flavorubredoxin	999413.HMPREF1094_02469	Bacteria	Firmicutes	Erysipelotrichia	Erysipelotrichales	Erysipelotrichaceae	Erysipelatoclostridium	[Clostridium] innocuum	unclassified	unclassified
member	2002	-	-	-	-	-	HG3833936	-	-	-	-	-	Bacteria	Firmicutes	Erysipelotrichia	Erysipelotrichales	Erysipelotrichaceae	Erysipelatoclostridium	unclassified	-	-
member	2002	-	-	-	-	-	HG3833936	-	-	-	-	-	Bacteria	Firmicutes	Erysipelotrichia	Erysipelotrichales	Erysipelotrichaceae	unclassified	Erysipelotrichaceae bacterium 21_3	-	-
member	2002	-	-	-	-	-	HG3833936	-	-	-	-	-	Bacteria	Firmicutes	Erysipelotrichia	Erysipelotrichales	Erysipelotrichaceae	unclassified	Erysipelotrichaceae bacterium 2_2_44A	-	-
member	2002	-	-	-	-	-	HG3838419	metabolism	Energy production and conversion	268CF	Psort location Cytoplasmic, score	457421.CBFG_05138	Bacteria	Firmicutes	unclassified	unclassified	unclassified	unclassified	Firmicutes bacterium CAG:103	unclassified	unclassified
member	2002	-	-	-	-	-	HG3847165	metabolism	Energy production and conversion	2N74X	Metallo-beta-lactamase superfamily	1226322.HMPREF1545_04316	Bacteria	Firmicutes	Clostridia	Eubacteriales	Oscillospiraceae	Dysosmobacter	Dysosmobacter sp. BX15	unclassified	unclassified
member	2002	-	-	-	-	-	HG3847165	-	-	-	-	-	Bacteria	Firmicutes	Clostridia	Eubacteriales	Oscillospiraceae	Oscillibacter	Oscillibacter sp. MCC667	-	-
member	2002	-	-	-	-	-	HG3861918	metabolism	Energy production and conversion	3WI85	Psort location Cytoplasmic, score	1410670.JHXF01000001_gene2578	unclassified	unclassified	unclassified	unclassified	unclassified	unclassified	unclassified	unclassified	unclassified
member	2002	-	-	-	-	-	HG3870493	metabolism	Energy production and conversion	268CF	Psort location Cytoplasmic, score	457421.CBFG_05138	unclassified	unclassified	unclassified	unclassified	unclassified	unclassified	unclassified	unclassified	unclassified
member	2002	-	-	-	-	-	HG3875048	metabolism	Energy production and conversion	3WI85	Psort location Cytoplasmic, score	657322.FPR_04260	Bacteria	Firmicutes	Clostridia	Eubacteriales	Clostridiaceae	Clostridium	Clostridium sp. AF28-12	unclassified	unclassified
member	2002	-	-	-	-	-	HG3875048	-	-	-	-	-	Bacteria	Firmicutes	Clostridia	Eubacteriales	Clostridiaceae	Clostridium	Clostridium sp. AM25-23AC	-	-
member	2002	-	-	-	-	-	HG3875048	-	-	-	-	-	Bacteria	Firmicutes	Clostridia	Eubacteriales	Clostridiaceae	Clostridium	Clostridium sp. MCC328	-	-
member	2002	-	-	-	-	-	HG3875048	-	-	-	-	-	Bacteria	Firmicutes	Clostridia	Eubacteriales	Clostridiaceae	unclassified	Clostridiaceae bacterium AF02-42	-	-
member	2002	-	-	-	-	-	HG3875048	-	-	-	-	-	Bacteria	Firmicutes	Clostridia	Eubacteriales	Clostridiaceae	unclassified	Clostridiaceae bacterium TF01-6	-	-
member	2002	-	-	-	-	-	HG3875048	-	-	-	-	-	Bacteria	Firmicutes	Clostridia	Eubacteriales	Lachnospiraceae	unclassified	Lachnospiraceae bacterium OF11-28	-	-
member	2002	-	-	-	-	-	HG3875048	-	-	-	-	-	Bacteria	Firmicutes	Clostridia	Eubacteriales	unclassified	unclassified	Clostridiales bacterium AF36-10	-	-
member	2002	-	-	-	-	-	HG3875048	-	-	-	-	-	Bacteria	Firmicutes	Clostridia	Eubacteriales	unclassified	unclassified	unclassified	-	-
member	2002	-	-	-	-	-	HG3879930	metabolism	Energy production and conversion	3WI85	Psort location Cytoplasmic, score	1384066.JAGT01000001_gene1991	unclassified	unclassified	unclassified	unclassified	unclassified	unclassified	unclassified	1,4-benzoquinone reductase (EC. 1.6.5.6)	AA6
member	2002	-	-	-	-	-	HG3883341	metabolism	Energy production and conversion	3WI85	Psort location Cytoplasmic, score	748224.HMPREF9436_03234	Bacteria	Firmicutes	Clostridia	Eubacteriales	Oscillospiraceae	Faecalibacterium	unclassified	unclassified	unclassified
member	2002	-	-	-	-	-	HG3883341	-	-	-	-	-	Viruses	Uroviricota	Caudoviricetes	Caudovirales	Siphoviridae	unclassified	Siphoviridae sp.	-	-
member	2002	-	-	-	-	-	HG3885220	metabolism	Energy production and conversion	3WI85	Psort location Cytoplasmic, score	748224.HMPREF9436_03238	Bacteria	Firmicutes	Clostridia	Eubacteriales	Oscillospiraceae	Faecalibacterium	Faecalibacterium prausnitzii	1,4-benzoquinone reductase (EC. 1.6.5.6)	AA6
member	2002	-	-	-	-	-	HG3885220	-	-	-	-	-	Bacteria	Firmicutes	Clostridia	Eubacteriales	Oscillospiraceae	Faecalibacterium	unclassified	-	-
member	2002	-	-	-	-	-	HG3885220	-	-	-	-	-	Bacteria	Firmicutes	Clostridia	Eubacteriales	Oscillospiraceae	Faecalibacterium	uncultured Faecalibacterium sp.	-	-
member	2002	-	-	-	-	-	HG3885220	-	-	-	-	-	Bacteria	Firmicutes	Clostridia	Eubacteriales	unclassified	unclassified	unclassified	-	-
member	2002	-	-	-	-	-	HG3885220	-	-	-	-	-	Viruses	Uroviricota	Caudoviricetes	Caudovirales	Siphoviridae	unclassified	Siphoviridae sp.	-	-
member	2002	-	-	-	-	-	HG3893835	metabolism	Energy production and conversion	27I60	Metallo-beta-lactamase superfamily	1235799.C818_02399	Bacteria	Firmicutes	Clostridia	Eubacteriales	Clostridiaceae	Clostridium	Clostridium sp. CAG:307	unclassified	unclassified
member	2002	-	-	-	-	-	HG3903278	metabolism	Energy production and conversion	3WI85	Psort location Cytoplasmic, score	657322.FPR_04300	Bacteria	Firmicutes	Clostridia	Eubacteriales	Oscillospiraceae	Faecalibacterium	Faecalibacterium prausnitzii	unclassified	unclassified
member	2002	-	-	-	-	-	HG3903278	-	-	-	-	-	Bacteria	Firmicutes	Clostridia	Eubacteriales	Oscillospiraceae	Faecalibacterium	Faecalibacterium sp. AF10-46	-	-
member	2002	-	-	-	-	-	HG3903278	-	-	-	-	-	Bacteria	Firmicutes	Clostridia	Eubacteriales	Oscillospiraceae	Faecalibacterium	unclassified	-	-
member	2002	-	-	-	-	-	HG3903689	metabolism	Energy production and conversion	268CF	Psort location Cytoplasmic, score	457421.CBFG_05138	Bacteria	Firmicutes	Clostridia	Eubacteriales	Clostridiaceae	Hungatella	Hungatella effluvii	unclassified	unclassified
member	2002	-	-	-	-	-	HG3903689	-	-	-	-	-	Bacteria	Firmicutes	Clostridia	Eubacteriales	Clostridiaceae	Hungatella	Hungatella hathewayi	-	-
member	2002	-	-	-	-	-	HG3903689	-	-	-	-	-	Bacteria	Firmicutes	Clostridia	Eubacteriales	Clostridiaceae	Hungatella	unclassified	-	-
member	2002	-	-	-	-	-	HG3905204	metabolism	Energy production and conversion	3WI85	Psort location Cytoplasmic, score	748224.HMPREF9436_03234	unclassified	unclassified	unclassified	unclassified	unclassified	unclassified	unclassified	unclassified	unclassified
member	2002	-	-	-	-	-	HG3911523	metabolism	Energy production and conversion	27I60	Metallo-beta-lactamase superfamily	1235799.C818_02399	Bacteria	Firmicutes	Clostridia	Eubacteriales	Oscillospiraceae	Ruminococcus	Ruminococcus sp. CAG:563	unclassified	unclassified
member	2002	-	-	-	-	-	HG3914710	metabolism	Energy production and conversion	3WI85	Psort location Cytoplasmic, score	411471.SUBVAR_05803	Bacteria	Firmicutes	Clostridia	Eubacteriales	Oscillospiraceae	Subdoligranulum	Subdoligranulum sp. 60_17	1,4-benzoquinone reductase (EC. 1.6.5.6)	AA6
member	2002	-	-	-	-	-	HG3914710	-	-	-	-	-	Bacteria	Firmicutes	Clostridia	Eubacteriales	unclassified	Gemmiger	Gemmiger formicilis	-	-
member	2002	-	-	-	-	-	HG3916078	metabolism	Energy production and conversion	3WI85	Psort location Cytoplasmic, score	718252.FP2_18650	Bacteria	Firmicutes	Clostridia	Eubacteriales	Oscillospiraceae	Faecalibacterium	Faecalibacterium prausnitzii	unclassified	unclassified
member	2002	-	-	-	-	-	HG3920814	metabolism	Energy production and conversion	27I60	Metallo-beta-lactamase superfamily	397288.C806_01045	unclassified	unclassified	unclassified	unclassified	unclassified	unclassified	unclassified	unclassified	unclassified
member	2002	-	-	-	-	-	HG3922840	metabolism	Energy production and conversion	3WI85	Psort location Cytoplasmic, score	657322.FPR_29420	Bacteria	Firmicutes	Clostridia	Eubacteriales	Oscillospiraceae	Faecalibacterium	Faecalibacterium prausnitzii	unclassified	unclassified
member	2002	-	-	-	-	-	HG3928650	metabolism	Energy production and conversion	3WI85	Psort location Cytoplasmic, score	748224.HMPREF9436_03038	Bacteria	Firmicutes	Clostridia	Eubacteriales	Oscillospiraceae	Faecalibacterium	Faecalibacterium prausnitzii	unclassified	unclassified
member	2002	-	-	-	-	-	HG3949495	metabolism	Energy production and conversion	25V9U	Metallo-beta-lactamase domain protein	515620.EUBELI_20350	Bacteria	Firmicutes	Clostridia	Eubacteriales	Eubacteriaceae	Eubacterium	Eubacterium eligens CAG:72	unclassified	unclassified
member	2002	-	-	-	-	-	HG3949495	-	-	-	-	-	Bacteria	Firmicutes	Clostridia	Eubacteriales	Lachnospiraceae	Lachnospira	Lachnospira eligens	-	-
member	2002	-	-	-	-	-	HG3975341	metabolism	Energy production and conversion	3WI85	Psort location Cytoplasmic, score	748224.HMPREF9436_03234	Bacteria	Firmicutes	Clostridia	Eubacteriales	Oscillospiraceae	Faecalibacterium	unclassified	unclassified	unclassified
member	2002	-	-	-	-	-	HG3975341	-	-	-	-	-	Viruses	Uroviricota	Caudoviricetes	Caudovirales	Siphoviridae	unclassified	Siphoviridae sp.	-	-
member	2002	-	-	-	-	-	HG3976233	metabolism	Energy production and conversion	3XYHM	anaerobic nitric oxide reductase flavorubredoxin	411459.RUMOBE_02970	Bacteria	Firmicutes	Clostridia	Eubacteriales	Clostridiaceae	unclassified	Clostridiaceae bacterium OM08-6BH	unclassified	unclassified
member	2002	-	-	-	-	-	HG3989911	metabolism	Energy production and conversion	3NH3P	Metallo-beta-lactamase superfamily	1410616.JHXE01000024_gene1438	Bacteria	Firmicutes	Clostridia	Eubacteriales	Eubacteriaceae	Eubacterium	Eubacterium sp. 41_20	unclassified	unclassified
member	2002	-	-	-	-	-	HG4000350	metabolism	Energy production and conversion	4CUB6	Metallo-beta-lactamase superfamily	742722.HMPREF9463_01097	unclassified	unclassified	unclassified	unclassified	unclassified	unclassified	unclassified	unclassified	unclassified
member	2002	-	-	-	-	-	HG4004989	metabolism	Energy production and conversion	27I60	Metallo-beta-lactamase superfamily	1235799.C818_02399	unclassified	unclassified	unclassified	unclassified	unclassified	unclassified	unclassified	1,4-benzoquinone reductase (EC. 1.6.5.6)	AA6
member	2002	-	-	-	-	-	HG4011223	metabolism	Energy production and conversion	3WI85	Psort location Cytoplasmic, score	1341157.RF007C_15995	unclassified	unclassified	unclassified	unclassified	unclassified	unclassified	unclassified	1,4-benzoquinone reductase (EC. 1.6.5.6)	AA6
member	2002	-	-	-	-	-	HG4012152	metabolism	Energy production and conversion	21XYY	anaerobic nitric oxide reductase flavorubredoxin	411902.CLOBOL_00460	Bacteria	Firmicutes	Clostridia	Eubacteriales	unclassified	unclassified	unclassified	unclassified	unclassified
member	2002	-	-	-	-	-	HG4021905	metabolism	Energy production and conversion	3VNYC	anaerobic nitric oxide reductase flavorubredoxin	658659.HMPREF0983_00241	unclassified	unclassified	unclassified	unclassified	unclassified	unclassified	unclassified	unclassified	unclassified
member	2002	-	-	-	-	-	HG4021932	metabolism	Energy production and conversion	3XYHM	anaerobic nitric oxide reductase flavorubredoxin	411459.RUMOBE_02526	Bacteria	Firmicutes	unclassified	unclassified	unclassified	unclassified	Firmicutes bacterium AF22-6AC	unclassified	unclassified
member	2002	-	-	-	-	-	HG4051624	metabolism	Energy production and conversion	36E70	flavodoxin nitric oxide synthase	411489.CLOL250_01071	Bacteria	Firmicutes	Clostridia	Eubacteriales	Oscillospiraceae	Ruminococcus	Ruminococcus sp. CAG:579	1,4-benzoquinone reductase (EC. 1.6.5.6)	AA6
member	2002	-	-	-	-	-	HG4058909	metabolism	Energy production and conversion	249CU	domain protein	585394.RHOM_12610	Bacteria	Firmicutes	Clostridia	Eubacteriales	Lachnospiraceae	Roseburia	Roseburia sp. BX0805	1,4-benzoquinone reductase (EC. 1.6.5.6)	AA6
member	2002	-	-	-	-	-	HG4058909	-	-	-	-	-	Bacteria	Firmicutes	Clostridia	Eubacteriales	Lachnospiraceae	Roseburia	Roseburia sp. CAG:182	-	-
member	2002	-	-	-	-	-	HG4090391	metabolism	Energy production and conversion	3WI85	Psort location Cytoplasmic, score	1384066.JAGT01000001_gene1991	unclassified	unclassified	unclassified	unclassified	unclassified	unclassified	unclassified	unclassified	unclassified
member	2002	-	-	-	-	-	HG4092974	metabolism	Energy production and conversion	4H3TR	Metallo-beta-lactamase domain protein	568816.Acin_0488	Bacteria	Firmicutes	Negativicutes	Acidaminococcales	Acidaminococcaceae	Acidaminococcus	Acidaminococcus intestini	GDP-Man: alpha-1,3-mannosyltransferase (EC 2.4.1.-)	GT69
member	2002	-	-	-	-	-	HG4092974	-	-	-	-	-	Bacteria	Firmicutes	Negativicutes	Acidaminococcales	Acidaminococcaceae	Acidaminococcus	Acidaminococcus intestini CAG:325	-	-
member	2002	-	-	-	-	-	HG4092974	-	-	-	-	-	Bacteria	Firmicutes	Negativicutes	Acidaminococcales	Acidaminococcaceae	Acidaminococcus	Acidaminococcus sp. BV3L6	-	-
member	2002	-	-	-	-	-	HG4092974	-	-	-	-	-	Bacteria	Firmicutes	Negativicutes	Acidaminococcales	Acidaminococcaceae	Acidaminococcus	Acidaminococcus sp. HPA0509	-	-
member	2002	-	-	-	-	-	HG4092974	-	-	-	-	-	Bacteria	Firmicutes	Negativicutes	Acidaminococcales	Acidaminococcaceae	Acidaminococcus	unclassified	-	-
member	2002	-	-	-	-	-	HG4101066	metabolism	Energy production and conversion	3WI85	Psort location Cytoplasmic, score	657322.FPR_04260	Bacteria	Firmicutes	Clostridia	Eubacteriales	Oscillospiraceae	Vescimonas	Vescimonas fastidiosa	1,4-benzoquinone reductase (EC. 1.6.5.6)	AA6
member	2002	-	-	-	-	-	HG4113070	metabolism	Energy production and conversion	3WI85	Psort location Cytoplasmic, score	748224.HMPREF9436_03234	Bacteria	Firmicutes	Clostridia	Eubacteriales	Oscillospiraceae	Faecalibacterium	Faecalibacterium sp. AM43-5AT	unclassified	unclassified
member	2002	-	-	-	-	-	HG4163259	metabolism	Energy production and conversion	3XYHM	anaerobic nitric oxide reductase flavorubredoxin	411459.RUMOBE_02970	Bacteria	Firmicutes	Clostridia	Eubacteriales	Clostridiaceae	Clostridium	uncultured Clostridium sp.	unclassified	unclassified
member	2002	-	-	-	-	-	HG4166033	metabolism	Energy production and conversion	3WI85	Psort location Cytoplasmic, score	657322.FPR_29420	Bacteria	Firmicutes	Clostridia	Eubacteriales	Oscillospiraceae	Faecalibacterium	Faecalibacterium prausnitzii	unclassified	unclassified
member	2002	-	-	-	-	-	HG4167931	metabolism	Energy production and conversion	4H3TR	Metallo-beta-lactamase domain protein	1232428.CAVO010000004_gene984	Bacteria	Firmicutes	Negativicutes	Veillonellales	Veillonellaceae	Megasphaera	Megasphaera sp. DISK 18	unclassified	unclassified
member	2002	-	-	-	-	-	HG4167931	-	-	-	-	-	Bacteria	Firmicutes	Negativicutes	Veillonellales	Veillonellaceae	Megasphaera	unclassified	-	-
member	2002	-	-	-	-	-	HG4174964	metabolism	Energy production and conversion	27I60	Metallo-beta-lactamase superfamily	742723.HMPREF9477_01957	Bacteria	Firmicutes	Clostridia	Eubacteriales	Lachnospiraceae	Anaerostipes	Anaerostipes hadrus	unclassified	unclassified
member	2002	-	-	-	-	-	HG4177433	metabolism	Energy production and conversion	25V9U	Metallo-beta-lactamase domain protein	411463.EUBVEN_01374	Bacteria	Firmicutes	Clostridia	Eubacteriales	Eubacteriaceae	Eubacterium	Eubacterium ventriosum	unclassified	unclassified
member	2002	-	-	-	-	-	HG4192169	metabolism	Energy production and conversion	3WI85	Psort location Cytoplasmic, score	748224.HMPREF9436_03234	unclassified	unclassified	unclassified	unclassified	unclassified	unclassified	unclassified	unclassified	unclassified
member	2002	-	-	-	-	-	HG4205431	metabolism	Energy production and conversion	2N74X	Metallo-beta-lactamase superfamily	1226322.HMPREF1545_04316	Bacteria	Firmicutes	Clostridia	Eubacteriales	Oscillospiraceae	Dysosmobacter	Dysosmobacter welbionis	unclassified	unclassified
member	2002	-	-	-	-	-	HG4241581	metabolism	Energy production and conversion	25V9U	Metallo-beta-lactamase domain protein	1235790.C805_03799	Bacteria	Firmicutes	Clostridia	Eubacteriales	Clostridiaceae	Clostridium	Clostridium sp. CAG:964	unclassified	unclassified
member	2002	-	-	-	-	-	HG4254627	metabolism	Energy production and conversion	27I60	Metallo-beta-lactamase superfamily	1235792.C808_04112	unclassified	unclassified	unclassified	unclassified	unclassified	unclassified	unclassified	1,4-benzoquinone reductase (EC. 1.6.5.6)	AA6
member	2002	-	-	-	-	-	HG4265567	metabolism	Energy production and conversion	249CU	domain protein	500632.CLONEX_02111	Bacteria	Firmicutes	Clostridia	Eubacteriales	Clostridiaceae	Clostridium	Clostridium nexile CAG:348	unclassified	unclassified
member	2002	-	-	-	-	-	HG4265567	-	-	-	-	-	Bacteria	Firmicutes	Clostridia	Eubacteriales	Lachnospiraceae	Tyzzerella	Tyzzerella nexilis	-	-
member	2002	-	-	-	-	-	HG4265567	-	-	-	-	-	Bacteria	Firmicutes	Clostridia	Eubacteriales	Lachnospiraceae	unclassified	unclassified	-	-
member	2002	-	-	-	-	-	HG4271149	metabolism	Energy production and conversion	3WI85	Psort location Cytoplasmic, score	457412.RSAG_02597	unclassified	unclassified	unclassified	unclassified	unclassified	unclassified	unclassified	unclassified	unclassified
member	2002	-	-	-	-	-	HG4325104	metabolism	Energy production and conversion	36E70	flavodoxin nitric oxide synthase	411489.CLOL250_01071	unclassified	unclassified	unclassified	unclassified	unclassified	unclassified	unclassified	unclassified	unclassified
member	2002	-	-	-	-	-	HG4325886	metabolism	Energy production and conversion	3VNYC	anaerobic nitric oxide reductase flavorubredoxin	877415.JNJQ01000016_gene149	Bacteria	Firmicutes	Clostridia	Eubacteriales	Lachnospiraceae	Roseburia	uncultured Roseburia sp.	unclassified	unclassified
member	2002	-	-	-	-	-	HG4332871	metabolism	Energy production and conversion	3VNYC	anaerobic nitric oxide reductase flavorubredoxin	877415.JNJQ01000016_gene149	unclassified	unclassified	unclassified	unclassified	unclassified	unclassified	unclassified	unclassified	unclassified
member	2002	-	-	-	-	-	HG4349432	metabolism	Energy production and conversion	3XYHM	anaerobic nitric oxide reductase flavorubredoxin	411459.RUMOBE_02970	Bacteria	Firmicutes	Clostridia	Eubacteriales	unclassified	unclassified	Clostridiales bacterium 41_21_two_genomes	unclassified	unclassified
member	2002	-	-	-	-	-	HG4359792	metabolism	Energy production and conversion	25V9U	Metallo-beta-lactamase domain protein	411463.EUBVEN_01374	unclassified	unclassified	unclassified	unclassified	unclassified	unclassified	unclassified	unclassified	unclassified
member	2002	-	-	-	-	-	HG4369016	metabolism	Energy production and conversion	3WI85	Psort location Cytoplasmic, score	1123075.AUDP01000008_gene1648	unclassified	unclassified	unclassified	unclassified	unclassified	unclassified	unclassified	unclassified	unclassified
member	2002	-	-	-	-	-	HG4382909	metabolism	Energy production and conversion	3WI85	Psort location Cytoplasmic, score	411471.SUBVAR_05803	unclassified	unclassified	unclassified	unclassified	unclassified	unclassified	unclassified	1,4-benzoquinone reductase (EC. 1.6.5.6)	AA6
member	2002	-	-	-	-	-	HG4395685	metabolism	Energy production and conversion	4H3TR	Metallo-beta-lactamase domain protein	591001.Acfer_1576	Bacteria	Firmicutes	Negativicutes	Acidaminococcales	Acidaminococcaceae	Acidaminococcus	Acidaminococcus sp. CAG:542	unclassified	unclassified
member	2002	-	-	-	-	-	HG4402502	metabolism	Energy production and conversion	3XYHM	anaerobic nitric oxide reductase flavorubredoxin	1121115.AXVN01000078_gene2822	Bacteria	Firmicutes	Clostridia	Eubacteriales	Lachnospiraceae	Blautia	Blautia sp. AF34-10	unclassified	unclassified
member	2002	-	-	-	-	-	HG4402502	-	-	-	-	-	Bacteria	Firmicutes	Clostridia	Eubacteriales	Lachnospiraceae	Blautia	Blautia sp. AM29-29	-	-
member	2002	-	-	-	-	-	HG4402502	-	-	-	-	-	Bacteria	Firmicutes	Clostridia	Eubacteriales	Lachnospiraceae	Blautia	Blautia sp. CAG:37	-	-
member	2002	-	-	-	-	-	HG4402502	-	-	-	-	-	Bacteria	Firmicutes	Clostridia	Eubacteriales	Lachnospiraceae	Blautia	Blautia sp. OF11-22	-	-
member	2002	-	-	-	-	-	HG4402502	-	-	-	-	-	Bacteria	Firmicutes	Clostridia	Eubacteriales	Lachnospiraceae	Blautia	Blautia sp. TF10-30	-	-
member	2002	-	-	-	-	-	HG4402502	-	-	-	-	-	Bacteria	Firmicutes	Clostridia	Eubacteriales	Lachnospiraceae	Blautia	Blautia sp. TM10-2	-	-
member	2002	-	-	-	-	-	HG4402502	-	-	-	-	-	Bacteria	Firmicutes	Clostridia	Eubacteriales	Lachnospiraceae	Blautia	unclassified	-	-
member	2002	-	-	-	-	-	HG4402502	-	-	-	-	-	Bacteria	Firmicutes	Clostridia	Eubacteriales	Lachnospiraceae	Fusicatenibacter	Fusicatenibacter saccharivorans	-	-
member	2002	-	-	-	-	-	HG4415688	metabolism	Energy production and conversion	3VNYC	anaerobic nitric oxide reductase flavorubredoxin	999413.HMPREF1094_02469	Bacteria	Firmicutes	Clostridia	Eubacteriales	Eubacteriaceae	Eubacterium	Eubacterium sp. AM18-10LB-B	unclassified	unclassified
member	2002	-	-	-	-	-	HG4415688	-	-	-	-	-	Bacteria	Firmicutes	Clostridia	Eubacteriales	Eubacteriaceae	Eubacterium	Eubacterium sp. AM18-26	-	-
member	2002	-	-	-	-	-	HG4415688	-	-	-	-	-	Bacteria	Firmicutes	Erysipelotrichia	Erysipelotrichales	Erysipelotrichaceae	Amedibacterium	Amedibacterium intestinale	-	-
member	2002	-	-	-	-	-	HG4415688	-	-	-	-	-	Bacteria	Firmicutes	Erysipelotrichia	Erysipelotrichales	Erysipelotrichaceae	unclassified	Erysipelotrichaceae bacterium AM17-60	-	-
member	2002	-	-	-	-	-	HG4430075	metabolism	Energy production and conversion	3WI85	Psort location Cytoplasmic, score	1160721.RBI_I00430	Bacteria	Firmicutes	Clostridia	Eubacteriales	Clostridiaceae	Clostridium	Clostridium sp. 28_12	unclassified	unclassified
member	2002	-	-	-	-	-	HG4449453	metabolism	Energy production and conversion	36E70	flavodoxin nitric oxide synthase	411489.CLOL250_01071	Bacteria	Firmicutes	Clostridia	Eubacteriales	Lachnospiraceae	Lachnospira	uncultured Lachnospira sp.	unclassified	unclassified
member	2002	-	-	-	-	-	HG4457905	metabolism	Energy production and conversion	249CU	domain protein	622312.ROSEINA2194_01545	Bacteria	Firmicutes	Clostridia	Eubacteriales	Lachnospiraceae	unclassified	Lachnospiraceae bacterium AM48-27BH	unclassified	unclassified
member	2002	-	-	-	-	-	HG4459755	metabolism	Energy production and conversion	36E70	flavodoxin nitric oxide synthase	411489.CLOL250_01071	unclassified	unclassified	unclassified	unclassified	unclassified	unclassified	unclassified	unclassified	unclassified
member	2002	-	-	-	-	-	HG4470045	metabolism	Energy production and conversion	25V9U	Metallo-beta-lactamase domain protein	411463.EUBVEN_01374	Bacteria	Firmicutes	unclassified	unclassified	unclassified	unclassified	Firmicutes bacterium CAG:341	unclassified	unclassified
member	2002	-	-	-	-	-	HG4511910	metabolism	Energy production and conversion	3WI85	Psort location Cytoplasmic, score	1410670.JHXF01000001_gene2578	unclassified	unclassified	unclassified	unclassified	unclassified	unclassified	unclassified	unclassified	unclassified
member	2002	-	-	-	-	-	HG4512085	metabolism	Energy production and conversion	4CUB6	Metallo-beta-lactamase superfamily	742722.HMPREF9463_01097	unclassified	unclassified	unclassified	unclassified	unclassified	unclassified	unclassified	unclassified	unclassified
member	2002	-	-	-	-	-	HG4518505	metabolism	Energy production and conversion	25V9U	Metallo-beta-lactamase domain protein	411463.EUBVEN_01374	Bacteria	Firmicutes	Clostridia	Eubacteriales	Eubacteriaceae	Eubacterium	Eubacterium sp. CAG:251	1,4-benzoquinone reductase (EC. 1.6.5.6)	AA6
member	2002	-	-	-	-	-	HG4530026	metabolism	Energy production and conversion	27I60	Metallo-beta-lactamase superfamily	658088.HMPREF0987_02095	unclassified	unclassified	unclassified	unclassified	unclassified	unclassified	unclassified	unclassified	unclassified
member	2002	-	-	-	-	-	HG4530033	metabolism	Energy production and conversion	27I60	Metallo-beta-lactamase superfamily	658088.HMPREF0987_02095	unclassified	unclassified	unclassified	unclassified	unclassified	unclassified	unclassified	unclassified	unclassified
member	2002	-	-	-	-	-	HG4532298	metabolism	Energy production and conversion	3WI85	Psort location Cytoplasmic, score	1341157.RF007C_15995	Bacteria	Firmicutes	Clostridia	Eubacteriales	Oscillospiraceae	unclassified	[Eubacterium] siraeum	unclassified	unclassified
member	2002	-	-	-	-	-	HG4532759	metabolism	Energy production and conversion	36E70	flavodoxin nitric oxide synthase	97139.C824_04088	unclassified	unclassified	unclassified	unclassified	unclassified	unclassified	unclassified	unclassified	unclassified
member	2002	-	-	-	-	-	HG4533012	metabolism	Energy production and conversion	3WI85	Psort location Cytoplasmic, score	1341157.RF007C_15995	Bacteria	Firmicutes	Clostridia	Eubacteriales	Oscillospiraceae	unclassified	[Eubacterium] siraeum	unclassified	unclassified
member	2002	-	-	-	-	-	HG4533099	metabolism	Energy production and conversion	36E70	flavodoxin nitric oxide synthase	411489.CLOL250_01071	Bacteria	Firmicutes	Clostridia	Eubacteriales	Eubacteriaceae	Eubacterium	Eubacterium sp. CAG:786	1,4-benzoquinone reductase (EC. 1.6.5.6)	AA6
member	2002	-	-	-	-	-	HG4533450	metabolism	Energy production and conversion	25V9U	Metallo-beta-lactamase domain protein	411463.EUBVEN_01374	unclassified	unclassified	unclassified	unclassified	unclassified	unclassified	unclassified	unclassified	unclassified
member	2002	-	-	-	-	-	HG4534570	metabolism	Energy production and conversion	3WI85	Psort location Cytoplasmic, score	1341157.RF007C_15995	Bacteria	Firmicutes	Clostridia	Eubacteriales	Oscillospiraceae	unclassified	[Eubacterium] siraeum	unclassified	unclassified
member	2002	-	-	-	-	-	HG4534616	metabolism	Energy production and conversion	27I60	Metallo-beta-lactamase superfamily	397290.C810_02057	Bacteria	Firmicutes	Clostridia	Eubacteriales	Clostridiaceae	Clostridium	Clostridium sp. AF24-2LB	unclassified	unclassified
member	2002	-	-	-	-	-	HG4534616	-	-	-	-	-	Bacteria	Firmicutes	Clostridia	Eubacteriales	Clostridiaceae	Clostridium	Clostridium sp. AF32-7AC	-	-
member	2002	-	-	-	-	-	HG4534616	-	-	-	-	-	Bacteria	Firmicutes	Clostridia	Eubacteriales	Clostridiaceae	Clostridium	Clostridium sp. AF37-7	-	-
member	2002	-	-	-	-	-	HG4534616	-	-	-	-	-	Bacteria	Firmicutes	Clostridia	Eubacteriales	Clostridiaceae	Clostridium	Clostridium sp. AM43-3BH	-	-
member	2002	-	-	-	-	-	HG4534616	-	-	-	-	-	Bacteria	Firmicutes	Clostridia	Eubacteriales	Clostridiaceae	Clostridium	unclassified	-	-
member	2002	-	-	-	-	-	HG4534902	metabolism	Energy production and conversion	36E70	flavodoxin nitric oxide synthase	411489.CLOL250_01071	Bacteria	Firmicutes	Clostridia	Eubacteriales	Clostridiaceae	Clostridium	Clostridium sp.	1,4-benzoquinone reductase (EC. 1.6.5.6)	AA6
member	2002	-	-	-	-	-	HG4535053	metabolism	Energy production and conversion	27I60	Metallo-beta-lactamase superfamily	1235799.C818_02399	unclassified	unclassified	unclassified	unclassified	unclassified	unclassified	unclassified	unclassified	unclassified
member	2002	-	-	-	-	-	HG4537125	metabolism	Energy production and conversion	25V9U	Metallo-beta-lactamase domain protein	515620.EUBELI_20350	Bacteria	Firmicutes	Clostridia	Eubacteriales	unclassified	unclassified	Clostridiales bacterium	unclassified	unclassified
member	2002	-	-	-	-	-	HG4537900	metabolism	Energy production and conversion	36E70	flavodoxin nitric oxide synthase	411489.CLOL250_01071	unclassified	unclassified	unclassified	unclassified	unclassified	unclassified	unclassified	unclassified	unclassified
member	2002	-	-	-	-	-	HG4538094	metabolism	Energy production and conversion	25V9U	Metallo-beta-lactamase domain protein	411463.EUBVEN_01374	unclassified	unclassified	unclassified	unclassified	unclassified	unclassified	unclassified	unclassified	unclassified
member	2002	-	-	-	-	-	HG4538173	metabolism	Energy production and conversion	3WI85	Psort location Cytoplasmic, score	411471.SUBVAR_05803	Bacteria	Firmicutes	Clostridia	Eubacteriales	unclassified	Gemmiger	Gemmiger formicilis	1,4-benzoquinone reductase (EC. 1.6.5.6)	AA6
member	2002	-	-	-	-	-	HG4540768	metabolism	Energy production and conversion	3WI85	Psort location Cytoplasmic, score	1384066.JAGT01000001_gene1991	Bacteria	Firmicutes	unclassified	unclassified	unclassified	unclassified	Firmicutes bacterium CAG:449	unclassified	unclassified
member	2002	-	-	-	-	-	HG4542021	metabolism	Energy production and conversion	27I60	Metallo-beta-lactamase superfamily	1235799.C818_02399	unclassified	unclassified	unclassified	unclassified	unclassified	unclassified	unclassified	1,4-benzoquinone reductase (EC. 1.6.5.6)	AA6
member	2002	-	-	-	-	-	HG4542144	metabolism	Energy production and conversion	27I60	Metallo-beta-lactamase superfamily	1235799.C818_02399	unclassified	unclassified	unclassified	unclassified	unclassified	unclassified	unclassified	1,4-benzoquinone reductase (EC. 1.6.5.6)	AA6
member	2002	-	-	-	-	-	HG4542527	metabolism	Energy production and conversion	36E70	flavodoxin nitric oxide synthase	411489.CLOL250_01071	Bacteria	Firmicutes	Clostridia	Eubacteriales	Lachnospiraceae	Roseburia	Roseburia sp. CAG:10041_57	unclassified	unclassified
member	2002	-	-	-	-	-	HG4542619	metabolism	Energy production and conversion	36E70	flavodoxin nitric oxide synthase	411489.CLOL250_01071	Bacteria	Firmicutes	Clostridia	Eubacteriales	Clostridiaceae	Clostridium	Clostridium sp. BIOML-A1	unclassified	unclassified
member	2002	-	-	-	-	-	HG4542684	metabolism	Energy production and conversion	3WI85	Psort location Cytoplasmic, score	411471.SUBVAR_05803	Bacteria	Firmicutes	Clostridia	Eubacteriales	Oscillospiraceae	Subdoligranulum	Subdoligranulum variabile	1,4-benzoquinone reductase (EC. 1.6.5.6)	AA6
member	2002	-	-	-	-	-	HG4542933	metabolism	Energy production and conversion	3WI85	Psort location Cytoplasmic, score	411471.SUBVAR_05803	Bacteria	Firmicutes	Clostridia	Eubacteriales	Oscillospiraceae	Subdoligranulum	Subdoligranulum sp. 60_17	1,4-benzoquinone reductase (EC. 1.6.5.6)	AA6
member	2002	-	-	-	-	-	HG4542933	-	-	-	-	-	Bacteria	Firmicutes	Clostridia	Eubacteriales	unclassified	Gemmiger	Gemmiger formicilis	-	-
member	2002	-	-	-	-	-	HG4542993	metabolism	Energy production and conversion	36E70	flavodoxin nitric oxide synthase	411489.CLOL250_01071	Bacteria	Firmicutes	Clostridia	Eubacteriales	Clostridiaceae	Clostridium	Clostridium sp. L2-50	unclassified	unclassified
member	2002	-	-	-	-	-	HG4542993	-	-	-	-	-	Bacteria	Firmicutes	Clostridia	Eubacteriales	Lachnospiraceae	unclassified	Lachnospiraceae bacterium GAM79	-	-
member	2002	-	-	-	-	-	HG4544025	metabolism	Energy production and conversion	27I60	Metallo-beta-lactamase superfamily	1235792.C808_04112	Bacteria	Firmicutes	Clostridia	Eubacteriales	Lachnospiraceae	Coprococcus	Coprococcus catus	unclassified	unclassified
member	2002	-	-	-	-	-	HG4544393	metabolism	Energy production and conversion	3WI85	Psort location Cytoplasmic, score	428125.CLOLEP_03066	unclassified	unclassified	unclassified	unclassified	unclassified	unclassified	unclassified	1,4-benzoquinone reductase (EC. 1.6.5.6)	AA6
member	2002	-	-	-	-	-	HG4544486	metabolism	Energy production and conversion	25V9U	Metallo-beta-lactamase domain protein	411469.EUBHAL_00172	Bacteria	Firmicutes	Clostridia	Eubacteriales	Eubacteriaceae	Eubacterium	Eubacterium hallii CAG:12	unclassified	unclassified
member	2002	-	-	-	-	-	HG4544486	-	-	-	-	-	Bacteria	Firmicutes	Clostridia	Eubacteriales	Eubacteriaceae	Eubacterium	uncultured Eubacterium sp.	-	-
member	2002	-	-	-	-	-	HG4544486	-	-	-	-	-	Bacteria	Firmicutes	Clostridia	Eubacteriales	Lachnospiraceae	Anaerobutyricum	Anaerobutyricum hallii	-	-
member	2002	-	-	-	-	-	HG4544690	metabolism	Energy production and conversion	25V9U	Metallo-beta-lactamase domain protein	411469.EUBHAL_00172	Bacteria	Firmicutes	Clostridia	Eubacteriales	Lachnospiraceae	Anaerobutyricum	Anaerobutyricum hallii	unclassified	unclassified
member	2002	-	-	-	-	-	HG4544765	metabolism	Energy production and conversion	27I60	Metallo-beta-lactamase superfamily	1235799.C818_02399	Bacteria	Firmicutes	unclassified	unclassified	unclassified	unclassified	Firmicutes bacterium CAG:475	1,4-benzoquinone reductase (EC. 1.6.5.6)	AA6
member	2002	-	-	-	-	-	HG4545165	metabolism	Energy production and conversion	3XYHM	anaerobic nitric oxide reductase flavorubredoxin	411459.RUMOBE_02970	unclassified	unclassified	unclassified	unclassified	unclassified	unclassified	unclassified	unclassified	unclassified
member	2002	-	-	-	-	-	HG4545988	metabolism	Energy production and conversion	25V9U	Metallo-beta-lactamase domain protein	515620.EUBELI_20350	unclassified	unclassified	unclassified	unclassified	unclassified	unclassified	unclassified	unclassified	unclassified
member	2002	-	-	-	-	-	HG4546034	metabolism	Energy production and conversion	249CU	domain protein	411474.COPEUT_00874	unclassified	unclassified	unclassified	unclassified	unclassified	unclassified	unclassified	1,4-benzoquinone reductase (EC. 1.6.5.6)	AA6
member	2002	-	-	-	-	-	HG4546658	metabolism	Energy production and conversion	3WI85	Psort location Cytoplasmic, score	457412.RSAG_01928	Bacteria	Firmicutes	Clostridia	Eubacteriales	Lachnospiraceae	Blautia	unclassified	1,4-benzoquinone reductase (EC. 1.6.5.6)	AA6
member	2002	-	-	-	-	-	HG4546658	-	-	-	-	-	Bacteria	Firmicutes	Clostridia	Eubacteriales	Oscillospiraceae	Ruminococcus	Ruminococcus sp. SR1/5	-	-
member	2002	-	-	-	-	-	HG4546800	metabolism	Energy production and conversion	3WI85	Psort location Cytoplasmic, score	1160721.RBI_I00430	Bacteria	Firmicutes	Clostridia	Eubacteriales	Lachnospiraceae	unclassified	[Eubacterium] rectale	unclassified	unclassified
member	2002	-	-	-	-	-	HG4547489	metabolism	Energy production and conversion	3WI85	Psort location Cytoplasmic, score	471875.RUMLAC_02546	Bacteria	Firmicutes	Clostridia	Eubacteriales	Lachnospiraceae	Mediterraneibacter	[Ruminococcus] torques	1,4-benzoquinone reductase (EC. 1.6.5.6)	AA6
member	2002	-	-	-	-	-	HG4547489	-	-	-	-	-	Bacteria	Firmicutes	Clostridia	Eubacteriales	Lachnospiraceae	Mediterraneibacter	unclassified	-	-
member	2002	-	-	-	-	-	HG4547555	metabolism	Energy production and conversion	249CU	domain protein	411474.COPEUT_00874	Bacteria	Firmicutes	Clostridia	Eubacteriales	Lachnospiraceae	Coprococcus	Coprococcus sp. AF16-5	1,4-benzoquinone reductase (EC. 1.6.5.6)	AA6
member	2002	-	-	-	-	-	HG4547839	metabolism	Energy production and conversion	25V9U	Metallo-beta-lactamase domain protein	411463.EUBVEN_01374	unclassified	unclassified	unclassified	unclassified	unclassified	unclassified	unclassified	unclassified	unclassified
member	2002	-	-	-	-	-	HG4547869	metabolism	Energy production and conversion	3WI85	Psort location Cytoplasmic, score	471875.RUMLAC_02546	Bacteria	Firmicutes	Clostridia	Eubacteriales	Lachnospiraceae	Mediterraneibacter	[Ruminococcus] torques	1,4-benzoquinone reductase (EC. 1.6.5.6)	AA6
member	2002	-	-	-	-	-	HG4547869	-	-	-	-	-	Bacteria	Firmicutes	Clostridia	Eubacteriales	Lachnospiraceae	Mediterraneibacter	unclassified	-	-
member	2002	-	-	-	-	-	HG4547869	-	-	-	-	-	Bacteria	Firmicutes	Clostridia	Eubacteriales	Oscillospiraceae	Ruminococcus	Ruminococcus sp. CAG:55	-	-
member	2002	-	-	-	-	-	HG4548060	metabolism	Energy production and conversion	3WI85	Psort location Cytoplasmic, score	457412.RSAG_01928	Bacteria	Firmicutes	Clostridia	Eubacteriales	Oscillospiraceae	Ruminococcus	Ruminococcus sp. CAG:17	unclassified	unclassified
member	2002	-	-	-	-	-	HG4548413	metabolism	Energy production and conversion	25V9U	Metallo-beta-lactamase domain protein	515620.EUBELI_20350	Bacteria	Firmicutes	Clostridia	Eubacteriales	Lachnospiraceae	Lachnospira	Lachnospira eligens	unclassified	unclassified
member	2002	-	-	-	-	-	HG4548816	metabolism	Energy production and conversion	36E70	flavodoxin nitric oxide synthase	411489.CLOL250_01071	unclassified	unclassified	unclassified	unclassified	unclassified	unclassified	unclassified	unclassified	unclassified
member	2002	-	-	-	-	-	HG4549144	metabolism	Energy production and conversion	27I60	Metallo-beta-lactamase superfamily	742723.HMPREF9477_01957	Bacteria	Firmicutes	Clostridia	Eubacteriales	Clostridiaceae	Clostridium	Clostridium sp. AF27-2AA	unclassified	unclassified
member	2002	-	-	-	-	-	HG4549204	metabolism	Energy production and conversion	3XYHM	anaerobic nitric oxide reductase flavorubredoxin	411459.RUMOBE_02526	Bacteria	Firmicutes	Clostridia	Eubacteriales	Lachnospiraceae	Blautia	Blautia obeum	unclassified	unclassified
member	2002	-	-	-	-	-	HG4549236	metabolism	Energy production and conversion	3WI85	Psort location Cytoplasmic, score	1160721.RBI_I00430	Bacteria	Firmicutes	Clostridia	Eubacteriales	Eubacteriaceae	Eubacterium	Eubacterium sp. 41_20	unclassified	unclassified
member	2002	-	-	-	-	-	HG4549713	metabolism	Energy production and conversion	249CU	domain protein	411474.COPEUT_00874	Bacteria	Firmicutes	Clostridia	Eubacteriales	Lachnospiraceae	Coprococcus	Coprococcus sp. ART55/1	1,4-benzoquinone reductase (EC. 1.6.5.6)	AA6
member	2002	-	-	-	-	-	HG4549791	metabolism	Energy production and conversion	249CU	domain protein	411474.COPEUT_00874	Bacteria	Firmicutes	Clostridia	Eubacteriales	Lachnospiraceae	Coprococcus	Coprococcus eutactus	1,4-benzoquinone reductase (EC. 1.6.5.6)	AA6
member	2002	-	-	-	-	-	HG4550339	metabolism	Energy production and conversion	249CU	domain protein	411474.COPEUT_00874	Bacteria	Firmicutes	Clostridia	Eubacteriales	Lachnospiraceae	Coprococcus	Coprococcus eutactus	1,4-benzoquinone reductase (EC. 1.6.5.6)	AA6
member	2002	-	-	-	-	-	HG4550540	metabolism	Energy production and conversion	36E70	flavodoxin nitric oxide synthase	411489.CLOL250_01071	unclassified	unclassified	unclassified	unclassified	unclassified	unclassified	unclassified	unclassified	unclassified
member	2002	-	-	-	-	-	HG4550603	metabolism	Energy production and conversion	3WI85	Psort location Cytoplasmic, score	1160721.RBI_I00430	Bacteria	Firmicutes	Clostridia	Eubacteriales	Lachnospiraceae	unclassified	[Eubacterium] rectale	unclassified	unclassified
member	2002	-	-	-	-	-	HG4550610	metabolism	Energy production and conversion	3WI85	Psort location Cytoplasmic, score	1160721.RBI_I00430	Bacteria	Firmicutes	Clostridia	Eubacteriales	Lachnospiraceae	unclassified	[Eubacterium] rectale	unclassified	unclassified
member	2002	-	-	-	-	-	HG4551024	metabolism	Energy production and conversion	249CU	domain protein	411474.COPEUT_00874	Bacteria	Firmicutes	Clostridia	Eubacteriales	Lachnospiraceae	Coprococcus	Coprococcus eutactus	1,4-benzoquinone reductase (EC. 1.6.5.6)	AA6
member	2002	-	-	-	-	-	HG4551081	metabolism	Energy production and conversion	27I60	Metallo-beta-lactamase superfamily	742723.HMPREF9477_01957	Bacteria	Firmicutes	Clostridia	Eubacteriales	Oscillospiraceae	Ruminococcus	Ruminococcus sp. 1001270H_150608_F2	unclassified	unclassified
member	2002	-	-	-	-	-	HG4551125	metabolism	Energy production and conversion	27I60	Metallo-beta-lactamase superfamily	742723.HMPREF9477_01957	Bacteria	Firmicutes	Clostridia	Eubacteriales	Lachnospiraceae	Anaerostipes	Anaerostipes hadrus	unclassified	unclassified
member	2002	-	-	-	-	-	HG4551125	-	-	-	-	-	Bacteria	Firmicutes	Clostridia	Eubacteriales	Lachnospiraceae	unclassified	Lachnospiraceae bacterium 5_1_63FAA	-	-
member	2002	-	-	-	-	-	HG4551510	metabolism	Energy production and conversion	4CUB6	Metallo-beta-lactamase superfamily	742722.HMPREF9463_01097	Bacteria	Actinobacteria	Coriobacteriia	Coriobacteriales	Coriobacteriaceae	Collinsella	Collinsella aerofaciens	unclassified	unclassified
member	2002	-	-	-	-	-	HG4551817	metabolism	Energy production and conversion	27I60	Metallo-beta-lactamase superfamily	658088.HMPREF0987_01018	Bacteria	Firmicutes	Clostridia	Eubacteriales	Oscillospiraceae	Ruminococcus	Ruminococcus sp. CAG:254	unclassified	unclassified
member	2002	-	-	-	-	-	HG4551965	metabolism	Energy production and conversion	3XYHM	anaerobic nitric oxide reductase flavorubredoxin	1121115.AXVN01000078_gene2822	unclassified	unclassified	unclassified	unclassified	unclassified	unclassified	unclassified	1,4-benzoquinone reductase (EC. 1.6.5.6)	AA6
member	2002	-	-	-	-	-	HG4552146	metabolism	Energy production and conversion	27I60	Metallo-beta-lactamase superfamily	742723.HMPREF9477_01957	Bacteria	Firmicutes	Clostridia	Eubacteriales	Lachnospiraceae	Anaerostipes	Anaerostipes hadrus	unclassified	unclassified
member	2002	-	-	-	-	-	HG4552146	-	-	-	-	-	Bacteria	Firmicutes	Clostridia	Eubacteriales	Lachnospiraceae	unclassified	Lachnospiraceae bacterium AM23-7LB	-	-
member	2002	-	-	-	-	-	HG4552146	-	-	-	-	-	Bacteria	Firmicutes	Clostridia	Eubacteriales	Lachnospiraceae	unclassified	Lachnospiraceae bacterium AM25-27	-	-
member	2002	-	-	-	-	-	HG4552146	-	-	-	-	-	Bacteria	Firmicutes	Clostridia	Eubacteriales	Lachnospiraceae	unclassified	Lachnospiraceae bacterium AM26-1LB	-	-
member	2002	-	-	-	-	-	HG4552146	-	-	-	-	-	Bacteria	Firmicutes	Clostridia	Eubacteriales	Lachnospiraceae	unclassified	Lachnospiraceae bacterium OM02-26	-	-
member	2002	-	-	-	-	-	HG4552146	-	-	-	-	-	Bacteria	Firmicutes	Clostridia	Eubacteriales	Lachnospiraceae	unclassified	Lachnospiraceae bacterium TF10-8AT	-	-
member	2002	-	-	-	-	-	HG4552146	-	-	-	-	-	Bacteria	Firmicutes	Clostridia	Eubacteriales	unclassified	unclassified	Clostridiales bacterium Nov_37_41	-	-
member	2002	-	-	-	-	-	HG4553189	metabolism	Energy production and conversion	4CUB6	Metallo-beta-lactamase superfamily	742722.HMPREF9463_01097	Bacteria	Actinobacteria	Coriobacteriia	Eggerthellales	Eggerthellaceae	Eggerthella	Eggerthella sp. CAG:209	1,4-benzoquinone reductase (EC. 1.6.5.6)	AA6
member	2002	-	-	-	-	-	HG4553623	metabolism	Energy production and conversion	27I60	Metallo-beta-lactamase superfamily	1235792.C808_04112	unclassified	unclassified	unclassified	unclassified	unclassified	unclassified	unclassified	unclassified	unclassified
member	2002	-	-	-	-	-	HG4554767	metabolism	Energy production and conversion	3WI85	Psort location Cytoplasmic, score	748224.HMPREF9436_03234	Bacteria	Firmicutes	Clostridia	Eubacteriales	Oscillospiraceae	unclassified	Ruminococcaceae bacterium TF06-43	unclassified	unclassified
member	2002	-	-	-	-	-	HG4554777	metabolism	Energy production and conversion	4CUB6	Metallo-beta-lactamase superfamily	742722.HMPREF9463_01097	Bacteria	Actinobacteria	Coriobacteriia	Coriobacteriales	Coriobacteriaceae	Collinsella	Collinsella aerofaciens	1,4-benzoquinone reductase (EC. 1.6.5.6)	AA6
member	2002	-	-	-	-	-	HG4554777	-	-	-	-	-	Bacteria	Actinobacteria	Coriobacteriia	Coriobacteriales	Coriobacteriaceae	Collinsella	Collinsella sp. AF25-2LB	-	-
member	2002	-	-	-	-	-	HG4554777	-	-	-	-	-	Bacteria	Actinobacteria	Coriobacteriia	Coriobacteriales	Coriobacteriaceae	Collinsella	Collinsella sp. AM40-7AC	-	-
member	2002	-	-	-	-	-	HG4554777	-	-	-	-	-	Bacteria	Actinobacteria	Coriobacteriia	Coriobacteriales	Coriobacteriaceae	Collinsella	unclassified	-	-
member	2002	-	-	-	-	-	HG4554939	metabolism	Energy production and conversion	4CUB6	Metallo-beta-lactamase superfamily	742722.HMPREF9463_01097	unclassified	unclassified	unclassified	unclassified	unclassified	unclassified	unclassified	unclassified	unclassified
member	2002	-	-	-	-	-	HG4555710	metabolism	Energy production and conversion	249CU	domain protein	500632.CLONEX_02111	Bacteria	Firmicutes	Clostridia	Eubacteriales	Clostridiaceae	Clostridium	Clostridium nexile CAG:348	unclassified	unclassified
member	2002	-	-	-	-	-	HG4555710	-	-	-	-	-	Bacteria	Firmicutes	Clostridia	Eubacteriales	Lachnospiraceae	Tyzzerella	Tyzzerella nexilis	-	-
member	2002	-	-	-	-	-	HG4555710	-	-	-	-	-	Bacteria	Firmicutes	Clostridia	Eubacteriales	Lachnospiraceae	unclassified	unclassified	-	-
member	2002	-	-	-	-	-	HG4555802	metabolism	Energy production and conversion	3VNYC	anaerobic nitric oxide reductase flavorubredoxin	428126.CLOSPI_01280	Bacteria	Firmicutes	Bacilli	Bacillales	Staphylococcaceae	Staphylococcus	Staphylococcus sp. CAG:324	unclassified	unclassified
member	2002	-	-	-	-	-	HG4555825	metabolism	Energy production and conversion	3WI85	Psort location Cytoplasmic, score	641112.ACOK01000105_gene678	unclassified	unclassified	unclassified	unclassified	unclassified	unclassified	unclassified	unclassified	unclassified
member	2002	-	-	-	-	-	HG4556140	metabolism	Energy production and conversion	25V9U	Metallo-beta-lactamase domain protein	1256908.HMPREF0373_03250	unclassified	unclassified	unclassified	unclassified	unclassified	unclassified	unclassified	unclassified	unclassified
member	2002	-	-	-	-	-	HG4556185	metabolism	Energy production and conversion	36E70	flavodoxin nitric oxide synthase	411489.CLOL250_01071	unclassified	unclassified	unclassified	unclassified	unclassified	unclassified	unclassified	unclassified	unclassified
member	2002	-	-	-	-	-	HG4556268	metabolism	Energy production and conversion	27I60	Metallo-beta-lactamase superfamily	397288.C806_01045	Bacteria	Firmicutes	Clostridia	Eubacteriales	Clostridiaceae	Clostridium	Clostridium sp. CAG:167	unclassified	unclassified
member	2002	-	-	-	-	-	HG4556622	metabolism	Energy production and conversion	3VNYC	anaerobic nitric oxide reductase flavorubredoxin	1121333.JMLH01000066_gene2370	unclassified	unclassified	unclassified	unclassified	unclassified	unclassified	unclassified	unclassified	unclassified
member	2002	-	-	-	-	-	HG4556784	metabolism	Energy production and conversion	27I60	Metallo-beta-lactamase superfamily	1410631.JHWZ01000008_gene429	Bacteria	Firmicutes	Clostridia	Eubacteriales	Clostridiaceae	Clostridium	Clostridium sp. AF36-4	unclassified	unclassified
member	2002	-	-	-	-	-	HG4556784	-	-	-	-	-	Bacteria	Firmicutes	Clostridia	Eubacteriales	Clostridiaceae	Clostridium	Clostridium sp. CAG:62_40_43	-	-
member	2002	-	-	-	-	-	HG4557434	metabolism	Energy production and conversion	3XYHM	anaerobic nitric oxide reductase flavorubredoxin	537007.BLAHAN_07138	Bacteria	Firmicutes	Clostridia	Eubacteriales	Lachnospiraceae	Blautia	Blautia hansenii	unclassified	unclassified
member	2002	-	-	-	-	-	HG4557434	-	-	-	-	-	Bacteria	Firmicutes	Clostridia	Eubacteriales	Lachnospiraceae	unclassified	Lachnospiraceae bacterium AM25-11LB	-	-
member	2002	-	-	-	-	-	HG4557434	-	-	-	-	-	Bacteria	Firmicutes	Clostridia	Eubacteriales	Lachnospiraceae	unclassified	Lachnospiraceae bacterium AM25-22	-	-
member	2002	-	-	-	-	-	HG4557434	-	-	-	-	-	Bacteria	Firmicutes	Clostridia	Eubacteriales	Lachnospiraceae	unclassified	Lachnospiraceae bacterium AM25-39	-	-
member	2002	-	-	-	-	-	HG4557434	-	-	-	-	-	Bacteria	Firmicutes	Clostridia	Eubacteriales	Lachnospiraceae	unclassified	Lachnospiraceae bacterium AM25-40	-	-
member	2002	-	-	-	-	-	HG4558182	metabolism	Energy production and conversion	27I60	Metallo-beta-lactamase superfamily	742723.HMPREF9477_01957	Bacteria	Firmicutes	Clostridia	Eubacteriales	Lachnospiraceae	unclassified	Lachnospiraceae bacterium 2_1_46FAA	unclassified	unclassified
member	2002	-	-	-	-	-	HG4558729	metabolism	Energy production and conversion	3XYHM	anaerobic nitric oxide reductase flavorubredoxin	537007.BLAHAN_07138	Bacteria	Firmicutes	Clostridia	Eubacteriales	Lachnospiraceae	unclassified	Lachnospiraceae bacterium 6_1_63FAA	unclassified	unclassified
member	2002	-	-	-	-	-	HG4558729	-	-	-	-	-	Bacteria	Firmicutes	Clostridia	Eubacteriales	Lachnospiraceae	unclassified	Lachnospiraceae bacterium CAG:364	-	-
member	2002	-	-	-	-	-	HG4558907	metabolism	Energy production and conversion	25V9U	Metallo-beta-lactamase domain protein	411463.EUBVEN_01374	unclassified	unclassified	unclassified	unclassified	unclassified	unclassified	unclassified	unclassified	unclassified
member	2002	-	-	-	-	-	HG4558979	metabolism	Energy production and conversion	25V9U	Metallo-beta-lactamase domain protein	515620.EUBELI_20350	Bacteria	Firmicutes	Clostridia	Eubacteriales	Clostridiaceae	Clostridium	Clostridium sp. AM49-4BH	unclassified	unclassified
member	2002	-	-	-	-	-	HG4558979	-	-	-	-	-	Bacteria	Firmicutes	Clostridia	Eubacteriales	Clostridiaceae	Clostridium	Clostridium sp. CAG:75	-	-
member	2002	-	-	-	-	-	HG4558979	-	-	-	-	-	Bacteria	Firmicutes	Clostridia	Eubacteriales	Clostridiaceae	Clostridium	Clostridium sp. OM05-9BH	-	-
member	2002	-	-	-	-	-	HG4558979	-	-	-	-	-	Bacteria	Firmicutes	Clostridia	Eubacteriales	Clostridiaceae	Clostridium	unclassified	-	-
member	2002	-	-	-	-	-	HG4559938	metabolism	Energy production and conversion	249CU	domain protein	411474.COPEUT_00874	Bacteria	Firmicutes	Clostridia	Eubacteriales	Lachnospiraceae	Coprococcus	Coprococcus sp. OM04-5BH	unclassified	unclassified
member	2002	-	-	-	-	-	HG4560381	metabolism	Energy production and conversion	25V9U	Metallo-beta-lactamase domain protein	411463.EUBVEN_01374	unclassified	unclassified	unclassified	unclassified	unclassified	unclassified	unclassified	unclassified	unclassified
member	2002	-	-	-	-	-	HG4560564	metabolism	Energy production and conversion	25V9U	Metallo-beta-lactamase domain protein	1336241.JAEB01000003_gene374	unclassified	unclassified	unclassified	unclassified	unclassified	unclassified	unclassified	unclassified	unclassified
member	2002	-	-	-	-	-	HG4560841	metabolism	Energy production and conversion	27I60	Metallo-beta-lactamase superfamily	658088.HMPREF0987_01018	Bacteria	Firmicutes	Clostridia	Eubacteriales	Lachnospiraceae	Coprococcus	Coprococcus sp. AM25-15LB	unclassified	unclassified
member	2002	-	-	-	-	-	HG4560841	-	-	-	-	-	Bacteria	Firmicutes	Clostridia	Eubacteriales	Lachnospiraceae	Coprococcus	Coprococcus sp. AM25-4LB	-	-
member	2002	-	-	-	-	-	HG4560841	-	-	-	-	-	Bacteria	Firmicutes	Clostridia	Eubacteriales	Lachnospiraceae	Coprococcus	Coprococcus sp. HPP0048	-	-
member	2002	-	-	-	-	-	HG4560841	-	-	-	-	-	Bacteria	Firmicutes	Clostridia	Eubacteriales	Lachnospiraceae	Faecalimonas	Faecalimonas umbilicata	-	-
member	2002	-	-	-	-	-	HG4560841	-	-	-	-	-	Bacteria	Firmicutes	Clostridia	Eubacteriales	Lachnospiraceae	unclassified	Lachnospiraceae bacterium 6_1_37FAA	-	-
member	2002	-	-	-	-	-	HG4560944	metabolism	Energy production and conversion	25V9U	Metallo-beta-lactamase domain protein	411463.EUBVEN_01374	Bacteria	Firmicutes	Clostridia	Eubacteriales	Eubacteriaceae	Eubacterium	Eubacterium sp. CAG:252	unclassified	unclassified
member	2002	-	-	-	-	-	HG4561899	metabolism	Energy production and conversion	27I60	Metallo-beta-lactamase superfamily	658088.HMPREF0987_01018	Bacteria	Firmicutes	Clostridia	Eubacteriales	Lachnospiraceae	unclassified	Lachnospiraceae bacterium 9_1_43BFAA	unclassified	unclassified
member	2002	-	-	-	-	-	HG4562002	metabolism	Energy production and conversion	2NPHV	Metallo-beta-lactamase superfamily	1504823.CCMM01000007_gene484	unclassified	unclassified	unclassified	unclassified	unclassified	unclassified	unclassified	unclassified	unclassified
member	2002	-	-	-	-	-	HG4562370	metabolism	Energy production and conversion	2FMWU	Metallo-beta-lactamase domain protein	1408310.JHUW01000006_gene960	Bacteria	Bacteroidetes	Bacteroidia	Bacteroidales	Prevotellaceae	Prevotella	Prevotella sp. CAG:592	unclassified	unclassified
member	2002	-	-	-	-	-	HG4562783	metabolism	Energy production and conversion	249CU	domain protein	500632.CLONEX_02111	unclassified	unclassified	unclassified	unclassified	unclassified	unclassified	unclassified	unclassified	unclassified
member	2002	-	-	-	-	-	HG4562936	metabolism	Energy production and conversion	2FMWU	Metallo-beta-lactamase domain protein	264731.PRU_1697	unclassified	unclassified	unclassified	unclassified	unclassified	unclassified	unclassified	unclassified	unclassified
member	2002	-	-	-	-	-	HG4563001	metabolism	Energy production and conversion	36E70	flavodoxin nitric oxide synthase	411489.CLOL250_01071	Bacteria	Firmicutes	Clostridia	Eubacteriales	Oscillospiraceae	Ruminococcus	Ruminococcus sp. CAG:177	unclassified	unclassified
member	2002	-	-	-	-	-	HG4563414	metabolism	Energy production and conversion	27I60	Metallo-beta-lactamase superfamily	397290.C810_02057	Bacteria	Firmicutes	Clostridia	Eubacteriales	Oscillospiraceae	Ruminococcus	Ruminococcus bromii	unclassified	unclassified
member	2002	-	-	-	-	-	HG4563427	metabolism	Energy production and conversion	27I60	Metallo-beta-lactamase superfamily	1458462.JNLK01000001_gene121	unclassified	unclassified	unclassified	unclassified	unclassified	unclassified	unclassified	unclassified	unclassified
member	2002	-	-	-	-	-	HG4563493	metabolism	Energy production and conversion	36E70	flavodoxin nitric oxide synthase	411489.CLOL250_01071	Bacteria	Firmicutes	Clostridia	Eubacteriales	Lachnospiraceae	unclassified	unclassified	unclassified	unclassified
member	2002	-	-	-	-	-	HG4563625	metabolism	Energy production and conversion	3WI85	Psort location Cytoplasmic, score	246199.CUS_6682	Bacteria	Firmicutes	Clostridia	Eubacteriales	Oscillospiraceae	Ruminococcus	Ruminococcus albus	unclassified	unclassified
member	2002	-	-	-	-	-	HG4563722	metabolism	Energy production and conversion	27I60	Metallo-beta-lactamase superfamily	397288.C806_01045	Bacteria	Firmicutes	Clostridia	Eubacteriales	Lachnospiraceae	Coprococcus	Coprococcus comes	unclassified	unclassified
member	2002	-	-	-	-	-	HG4564053	metabolism	Energy production and conversion	25V9U	Metallo-beta-lactamase domain protein	411463.EUBVEN_01374	unclassified	unclassified	unclassified	unclassified	unclassified	unclassified	unclassified	unclassified	unclassified
member	2002	-	-	-	-	-	HG4564204	metabolism	Energy production and conversion	249CU	domain protein	622312.ROSEINA2194_01545	Bacteria	Firmicutes	Clostridia	Eubacteriales	Lachnospiraceae	Roseburia	Roseburia inulinivorans	unclassified	unclassified
member	2002	-	-	-	-	-	HG4564204	-	-	-	-	-	Bacteria	Firmicutes	Clostridia	Eubacteriales	Lachnospiraceae	Roseburia	Roseburia inulinivorans CAG:15	-	-
member	2002	-	-	-	-	-	HG4564374	metabolism	Energy production and conversion	249CU	domain protein	500632.CLONEX_02111	Bacteria	Firmicutes	Clostridia	Eubacteriales	Lachnospiraceae	Roseburia	Roseburia sp. CAG:309	unclassified	unclassified
member	2002	-	-	-	-	-	HG4564622	metabolism	Energy production and conversion	249CU	domain protein	500632.CLONEX_02111	Bacteria	Firmicutes	Clostridia	Eubacteriales	Clostridiaceae	Clostridium	Clostridium sp. CAG:352	unclassified	unclassified
member	2002	-	-	-	-	-	HG4564622	-	-	-	-	-	Bacteria	Firmicutes	Clostridia	Eubacteriales	Oscillospiraceae	Ruminococcus	uncultured Ruminococcus sp.	-	-
member	2002	-	-	-	-	-	HG4565084	metabolism	Energy production and conversion	27I60	Metallo-beta-lactamase superfamily	397290.C810_02057	unclassified	unclassified	unclassified	unclassified	unclassified	unclassified	unclassified	unclassified	unclassified
member	2002	-	-	-	-	-	HG4565671	metabolism	Energy production and conversion	3XYHM	anaerobic nitric oxide reductase flavorubredoxin	411459.RUMOBE_02526	Bacteria	Firmicutes	Clostridia	Eubacteriales	Lachnospiraceae	Blautia	Blautia obeum	unclassified	unclassified
member	2002	-	-	-	-	-	HG4566366	metabolism	Energy production and conversion	2FMWU	Metallo-beta-lactamase domain protein	264731.PRU_1697	Bacteria	Bacteroidetes	Bacteroidia	Bacteroidales	Prevotellaceae	Prevotella	Prevotella ruminicola	unclassified	unclassified
member	2002	-	-	-	-	-	HG4566512	metabolism	Energy production and conversion	3XYHM	anaerobic nitric oxide reductase flavorubredoxin	411459.RUMOBE_02526	Bacteria	Firmicutes	Clostridia	Eubacteriales	Lachnospiraceae	Blautia	Blautia obeum	unclassified	unclassified
member	2002	-	-	-	-	-	HG4566863	metabolism	Energy production and conversion	27I60	Metallo-beta-lactamase superfamily	397290.C810_02057	Bacteria	Firmicutes	Clostridia	Eubacteriales	Oscillospiraceae	Ruminococcus	Ruminococcus bromii	unclassified	unclassified
member	2002	-	-	-	-	-	HG4566863	-	-	-	-	-	Bacteria	Firmicutes	Clostridia	Eubacteriales	Oscillospiraceae	Ruminococcus	uncultured Ruminococcus sp.	-	-
member	2002	-	-	-	-	-	HG4566912	metabolism	Energy production and conversion	3XYHM	anaerobic nitric oxide reductase flavorubredoxin	537007.BLAHAN_07138	unclassified	unclassified	unclassified	unclassified	unclassified	unclassified	unclassified	unclassified	unclassified
member	2002	-	-	-	-	-	HG4567343	metabolism	Energy production and conversion	27I60	Metallo-beta-lactamase superfamily	397290.C810_02057	Bacteria	Firmicutes	Clostridia	Eubacteriales	Oscillospiraceae	Ruminococcus	Ruminococcus bromii	unclassified	unclassified
member	2002	-	-	-	-	-	HG4567512	metabolism	Energy production and conversion	3XYHM	anaerobic nitric oxide reductase flavorubredoxin	537007.BLAHAN_07138	Bacteria	Firmicutes	Clostridia	Eubacteriales	Oscillospiraceae	Ruminococcus	uncultured Ruminococcus sp.	unclassified	unclassified
member	2002	-	-	-	-	-	HG4568215	metabolism	Energy production and conversion	27I60	Metallo-beta-lactamase superfamily	742723.HMPREF9477_01957	Bacteria	Firmicutes	Clostridia	Eubacteriales	Clostridiaceae	Clostridium	Clostridium sp. CAG:470	unclassified	unclassified
member	2002	-	-	-	-	-	HG4568651	metabolism	Energy production and conversion	27I60	Metallo-beta-lactamase superfamily	397288.C806_01045	Bacteria	Proteobacteria	Alphaproteobacteria	Rhodospirillales	Acetobacteraceae	Acetobacter	Acetobacter sp. CAG:267	1,4-benzoquinone reductase (EC. 1.6.5.6)	AA6
member	2002	-	-	-	-	-	HG4569100	metabolism	Energy production and conversion	2FMWU	Metallo-beta-lactamase domain protein	762968.HMPREF9441_03142	Bacteria	Bacteroidetes	Bacteroidia	Bacteroidales	Prevotellaceae	Paraprevotella	Paraprevotella clara	unclassified	unclassified
member	2002	-	-	-	-	-	HG4569163	metabolism	Energy production and conversion	25V9U	Metallo-beta-lactamase domain protein	411463.EUBVEN_01374	Bacteria	Firmicutes	Clostridia	Eubacteriales	Eubacteriaceae	Eubacterium	Eubacterium ventriosum	unclassified	unclassified
member	2002	-	-	-	-	-	HG4569486	metabolism	Energy production and conversion	25V9U	Metallo-beta-lactamase domain protein	515620.EUBELI_20350	Bacteria	Firmicutes	Clostridia	Eubacteriales	Lachnospiraceae	Roseburia	Roseburia sp. AM59-24XD	unclassified	unclassified
member	2002	-	-	-	-	-	HG4569486	-	-	-	-	-	Bacteria	Firmicutes	Clostridia	Eubacteriales	Lachnospiraceae	Roseburia	Roseburia sp. CAG:380	-	-
member	2002	-	-	-	-	-	HG4570261	metabolism	Energy production and conversion	3WI85	Psort location Cytoplasmic, score	411471.SUBVAR_05803	unclassified	unclassified	unclassified	unclassified	unclassified	unclassified	unclassified	1,4-benzoquinone reductase (EC. 1.6.5.6)	AA6
member	2002	-	-	-	-	-	HG4570328	metabolism	Energy production and conversion	2FMWU	Metallo-beta-lactamase domain protein	762982.HMPREF9442_02999	Bacteria	Bacteroidetes	Bacteroidia	Bacteroidales	Prevotellaceae	Paraprevotella	Paraprevotella xylaniphila	unclassified	unclassified
member	2002	-	-	-	-	-	HG4571716	metabolism	Energy production and conversion	3WI85	Psort location Cytoplasmic, score	697329.Rumal_1498	Bacteria	Firmicutes	Clostridia	Eubacteriales	Oscillospiraceae	Ruminococcus	Ruminococcus albus	unclassified	unclassified
member	2002	-	-	-	-	-	HG4572109	metabolism	Energy production and conversion	3XYHM	anaerobic nitric oxide reductase flavorubredoxin	537007.BLAHAN_07138	Bacteria	Firmicutes	Clostridia	Eubacteriales	Clostridiaceae	Clostridium	Clostridium sp. CAG:632	unclassified	unclassified
member	2002	-	-	-	-	-	HG4572424	metabolism	Energy production and conversion	3WI85	Psort location Cytoplasmic, score	411473.RUMCAL_02029	Bacteria	Firmicutes	Clostridia	Eubacteriales	Oscillospiraceae	Ruminococcus	Ruminococcus callidus	unclassified	unclassified
member	2002	-	-	-	-	-	HG4574111	metabolism	Energy production and conversion	36E70	flavodoxin nitric oxide synthase	411489.CLOL250_01071	Bacteria	Firmicutes	Clostridia	Eubacteriales	Clostridiaceae	Clostridium	Clostridium sp. CAG:510	unclassified	unclassified
member	2002	-	-	-	-	-	HG4574402	metabolism	Energy production and conversion	25V9U	Metallo-beta-lactamase domain protein	515620.EUBELI_20350	unclassified	unclassified	unclassified	unclassified	unclassified	unclassified	unclassified	unclassified	unclassified
member	2002	-	-	-	-	-	HG4576307	metabolism	Energy production and conversion	3WI85	Psort location Cytoplasmic, score	1160721.RBI_I00430	unclassified	unclassified	unclassified	unclassified	unclassified	unclassified	unclassified	unclassified	unclassified
member	2002	-	-	-	-	-	HG4579514	metabolism	Energy production and conversion	25V9U	Metallo-beta-lactamase domain protein	411463.EUBVEN_01374	Bacteria	Firmicutes	Clostridia	Eubacteriales	Oscillospiraceae	Anaerotruncus	Anaerotruncus sp. CAG:528	unclassified	unclassified
member	2002	-	-	-	-	-	HG4580807	metabolism	Energy production and conversion	25V9U	Metallo-beta-lactamase domain protein	1235802.C823_03192	Bacteria	Firmicutes	Clostridia	Eubacteriales	Lachnospiraceae	Roseburia	Roseburia faecis	unclassified	unclassified
member	2002	-	-	-	-	-	HG4581905	metabolism	Energy production and conversion	3WI85	Psort location Cytoplasmic, score	1160721.RBI_I00430	unclassified	unclassified	unclassified	unclassified	unclassified	unclassified	unclassified	unclassified	unclassified
member	2002	-	-	-	-	-	HG4585669	metabolism	Energy production and conversion	249CU	domain protein	622312.ROSEINA2194_01545	Bacteria	Firmicutes	Clostridia	Eubacteriales	Lachnospiraceae	Roseburia	Roseburia inulinivorans	unclassified	unclassified
member	2002	-	-	-	-	-	HG4585669	-	-	-	-	-	Bacteria	Firmicutes	Clostridia	Eubacteriales	Lachnospiraceae	Roseburia	Roseburia inulinivorans CAG:15	-	-
member	2002	-	-	-	-	-	HG4585907	metabolism	Energy production and conversion	249CU	domain protein	411490.ANACAC_01512	Bacteria	Candidatus Melainabacteria	unclassified	unclassified	unclassified	unclassified	Candidatus Melainabacteria bacterium	unclassified	unclassified
member	2002	-	-	-	-	-	HG4586925	metabolism	Energy production and conversion	25V9U	Metallo-beta-lactamase domain protein	1235790.C805_03799	unclassified	unclassified	unclassified	unclassified	unclassified	unclassified	unclassified	unclassified	unclassified
member	2002	-	-	-	-	-	HG4588120	metabolism	Energy production and conversion	3XYHM	anaerobic nitric oxide reductase flavorubredoxin	1121115.AXVN01000078_gene2822	Bacteria	Firmicutes	Clostridia	Eubacteriales	Lachnospiraceae	Fusicatenibacter	Fusicatenibacter saccharivorans	unclassified	unclassified
member	2002	-	-	-	-	-	HG4589250	metabolism	Energy production and conversion	3WI85	Psort location Cytoplasmic, score	471875.RUMLAC_02546	Bacteria	Firmicutes	Clostridia	Eubacteriales	Lachnospiraceae	Mediterraneibacter	[Ruminococcus] lactaris	unclassified	unclassified
member	2002	-	-	-	-	-	HG4591524	metabolism	Energy production and conversion	3WI85	Psort location Cytoplasmic, score	718252.FP2_18650	Bacteria	Firmicutes	Clostridia	Eubacteriales	Oscillospiraceae	Faecalibacterium	Faecalibacterium prausnitzii	unclassified	unclassified
member	2002	-	-	-	-	-	HG4591745	metabolism	Energy production and conversion	3WI85	Psort location Cytoplasmic, score	657322.FPR_29420	Bacteria	Firmicutes	Clostridia	Eubacteriales	Oscillospiraceae	Faecalibacterium	Faecalibacterium prausnitzii	unclassified	unclassified
member	2002	-	-	-	-	-	HG4592253	metabolism	Energy production and conversion	3WI85	Psort location Cytoplasmic, score	748224.HMPREF9436_03038	Bacteria	Firmicutes	Clostridia	Eubacteriales	Oscillospiraceae	Faecalibacterium	Faecalibacterium prausnitzii	unclassified	unclassified
member	2002	-	-	-	-	-	HG4592253	-	-	-	-	-	Bacteria	Firmicutes	Clostridia	Eubacteriales	Oscillospiraceae	Faecalibacterium	unclassified	-	-
member	2002	-	-	-	-	-	HG4592336	metabolism	Energy production and conversion	4BXZG	Flavodoxin	511680.BUTYVIB_02535	Bacteria	Firmicutes	Clostridia	Eubacteriales	Lachnospiraceae	Butyrivibrio	Butyrivibrio crossotus	unclassified	unclassified
member	2002	-	-	-	-	-	HG4593324	metabolism	Energy production and conversion	3WI85	Psort location Cytoplasmic, score	657322.FPR_04300	Bacteria	Firmicutes	Clostridia	Eubacteriales	Oscillospiraceae	Faecalibacterium	Faecalibacterium prausnitzii	unclassified	unclassified
member	2002	-	-	-	-	-	HG4593324	-	-	-	-	-	Bacteria	Firmicutes	Clostridia	Eubacteriales	Oscillospiraceae	Faecalibacterium	Faecalibacterium sp. AF10-46	-	-
member	2002	-	-	-	-	-	HG4593324	-	-	-	-	-	Bacteria	Firmicutes	Clostridia	Eubacteriales	Oscillospiraceae	Faecalibacterium	unclassified	-	-
member	2002	-	-	-	-	-	HG4593682	metabolism	Energy production and conversion	3WI85	Psort location Cytoplasmic, score	748224.HMPREF9436_03234	Bacteria	Firmicutes	Clostridia	Eubacteriales	Oscillospiraceae	Faecalibacterium	Faecalibacterium prausnitzii	unclassified	unclassified
member	2002	-	-	-	-	-	HG4593891	metabolism	Energy production and conversion	3WI85	Psort location Cytoplasmic, score	748224.HMPREF9436_03234	Bacteria	Firmicutes	Clostridia	Eubacteriales	Oscillospiraceae	Faecalibacterium	unclassified	unclassified	unclassified
member	2002	-	-	-	-	-	HG4593891	-	-	-	-	-	Viruses	Uroviricota	Caudoviricetes	Caudovirales	Siphoviridae	unclassified	Siphoviridae sp.	-	-
member	2002	-	-	-	-	-	HG4594357	metabolism	Energy production and conversion	3WI85	Psort location Cytoplasmic, score	748224.HMPREF9436_03234	Bacteria	Firmicutes	Clostridia	Eubacteriales	Oscillospiraceae	Faecalibacterium	unclassified	unclassified	unclassified
member	2002	-	-	-	-	-	HG4594357	-	-	-	-	-	Viruses	Uroviricota	Caudoviricetes	Caudovirales	Siphoviridae	unclassified	Siphoviridae sp.	-	-
member	2002	-	-	-	-	-	HG4594460	metabolism	Energy production and conversion	3WI85	Psort location Cytoplasmic, score	748224.HMPREF9436_03234	Bacteria	Firmicutes	Clostridia	Eubacteriales	Oscillospiraceae	Vescimonas	Vescimonas coprocola	unclassified	unclassified
member	2002	-	-	-	-	-	HG4594980	metabolism	Energy production and conversion	3WI85	Psort location Cytoplasmic, score	748224.HMPREF9436_03038	Bacteria	Firmicutes	Clostridia	Eubacteriales	Oscillospiraceae	Faecalibacterium	Faecalibacterium prausnitzii	unclassified	unclassified
member	2002	-	-	-	-	-	HG4594980	-	-	-	-	-	Bacteria	Firmicutes	Clostridia	Eubacteriales	Oscillospiraceae	Faecalibacterium	unclassified	-	-
member	2002	-	-	-	-	-	HG4595424	metabolism	Energy production and conversion	3WI85	Psort location Cytoplasmic, score	657322.FPR_29420	unclassified	unclassified	unclassified	unclassified	unclassified	unclassified	unclassified	unclassified	unclassified
member	2002	-	-	-	-	-	HG4595609	metabolism	Energy production and conversion	4BXZG	Flavodoxin	511680.BUTYVIB_02535	Bacteria	Firmicutes	Clostridia	Eubacteriales	Lachnospiraceae	Butyrivibrio	Butyrivibrio crossotus	unclassified	unclassified
member	2002	-	-	-	-	-	HG4595872	metabolism	Energy production and conversion	3WI85	Psort location Cytoplasmic, score	718252.FP2_18650	Bacteria	Firmicutes	Clostridia	Eubacteriales	Oscillospiraceae	Faecalibacterium	Faecalibacterium prausnitzii	unclassified	unclassified
member	2002	-	-	-	-	-	HG4596242	metabolism	Energy production and conversion	3WI85	Psort location Cytoplasmic, score	748224.HMPREF9436_03234	Bacteria	Firmicutes	Clostridia	Eubacteriales	Oscillospiraceae	Faecalibacterium	unclassified	unclassified	unclassified
member	2002	-	-	-	-	-	HG4596242	-	-	-	-	-	Viruses	Uroviricota	Caudoviricetes	Caudovirales	Siphoviridae	unclassified	Siphoviridae sp.	-	-
member	2002	-	-	-	-	-	HG4596671	metabolism	Energy production and conversion	3WI85	Psort location Cytoplasmic, score	748224.HMPREF9436_03234	Bacteria	Firmicutes	Clostridia	Eubacteriales	Oscillospiraceae	Faecalibacterium	Faecalibacterium prausnitzii	unclassified	unclassified
member	2002	-	-	-	-	-	HG4596671	-	-	-	-	-	Bacteria	Firmicutes	Clostridia	Eubacteriales	Oscillospiraceae	Faecalibacterium	unclassified	-	-
member	2002	-	-	-	-	-	HG4599739	metabolism	Energy production and conversion	249CU	domain protein	500632.CLONEX_02111	unclassified	unclassified	unclassified	unclassified	unclassified	unclassified	unclassified	unclassified	unclassified
member	2002	-	-	-	-	-	HG4604023	metabolism	Energy production and conversion	25V9U	Metallo-beta-lactamase domain protein	411463.EUBVEN_01374	Bacteria	Bacteroidetes	Bacteroidia	Bacteroidales	Bacteroidaceae	Bacteroides	Bacteroides galacturonicus	unclassified	unclassified
member	2002	-	-	-	-	-	HG4604023	-	-	-	-	-	Bacteria	Firmicutes	Clostridia	Eubacteriales	Lachnospiraceae	Lachnospira	Lachnospira pectinoschiza	-	-
member	2002	-	-	-	-	-	HG4607477	metabolism	Energy production and conversion	3XYHM	anaerobic nitric oxide reductase flavorubredoxin	411459.RUMOBE_02526	Bacteria	Firmicutes	Clostridia	Eubacteriales	Lachnospiraceae	Blautia	Blautia sp. OM07-19	unclassified	unclassified
member	2002	-	-	-	-	-	HG4607477	-	-	-	-	-	Bacteria	Firmicutes	Clostridia	Eubacteriales	Lachnospiraceae	Blautia	unclassified	-	-
member	2002	-	-	-	-	-	HG4608059	metabolism	Energy production and conversion	27I60	Metallo-beta-lactamase superfamily	397290.C810_02057	Bacteria	Firmicutes	Clostridia	Eubacteriales	Eubacteriaceae	Eubacterium	Eubacterium sp. CAG:202	unclassified	unclassified
member	2002	-	-	-	-	-	HG4608059	-	-	-	-	-	Bacteria	Firmicutes	Clostridia	Eubacteriales	Oscillospiraceae	Ruminococcus	unclassified	-	-
member	2002	-	-	-	-	-	HG4608870	metabolism	Energy production and conversion	3WI85	Psort location Cytoplasmic, score	411483.FAEPRAA2165_00930	Bacteria	Firmicutes	Clostridia	Eubacteriales	Oscillospiraceae	Faecalibacterium	Faecalibacterium sp. CLA-AA-H223	unclassified	unclassified
member	2002	-	-	-	-	-	HG4609692	metabolism	Energy production and conversion	3WI85	Psort location Cytoplasmic, score	411483.FAEPRAA2165_00930	Bacteria	Firmicutes	Clostridia	Eubacteriales	Oscillospiraceae	Faecalibacterium	Faecalibacterium prausnitzii	unclassified	unclassified
member	2002	-	-	-	-	-	HG4610284	metabolism	Energy production and conversion	22W6S	Metallo-beta-lactamase domain protein	1122975.AQVC01000003_gene1325	Bacteria	Bacteroidetes	Bacteroidia	Bacteroidales	Porphyromonadaceae	Porphyromonas	Porphyromonas somerae	1,4-benzoquinone reductase (EC. 1.6.5.6)	AA6
member	2002	-	-	-	-	-	HG4614358	metabolism	Energy production and conversion	36E70	flavodoxin nitric oxide synthase	1163671.JAGI01000002_gene2724	Bacteria	Firmicutes	Clostridia	Eubacteriales	Lachnospiraceae	Blautia	Blautia sp. CAG:257	1,4-benzoquinone reductase (EC. 1.6.5.6)	AA6
member	2002	-	-	-	-	-	HG4617076	metabolism	Energy production and conversion	2FMWU	Metallo-beta-lactamase domain protein	762982.HMPREF9442_02999	Bacteria	Bacteroidetes	Bacteroidia	Bacteroidales	Bacteroidaceae	Bacteroides	Bacteroides sp. CAG:545	unclassified	unclassified
member	2002	-	-	-	-	-	HG4618550	metabolism	Energy production and conversion	22FXE	Metallo-beta-lactamase domain protein	334413.FMG_0460	Bacteria	Firmicutes	Tissierellia	Tissierellales	Peptoniphilaceae	Finegoldia	Finegoldia magna	1,4-benzoquinone reductase (EC. 1.6.5.6)	AA6
member	2002	-	-	-	-	-	HG4622078	metabolism	Energy production and conversion	3WI85	Psort location Cytoplasmic, score	457412.RSAG_01928	Bacteria	Firmicutes	Clostridia	Eubacteriales	Oscillospiraceae	Ruminococcus	Ruminococcus sp. 5_1_39BFAA	cellulose synthase (EC 2.4.1.12); chitin synthase (EC 2.4.1.16); dolichyl-phosphate beta-D-mannosyltransferase (EC 2.4.1.83); dolichyl-phosphate beta-glucosyltransferase (EC 2.4.1.117); N-acetylglucosaminyltransferase (EC 2.4.1.-); N-acetylgalactosaminyltransferase (EC 2.4.1.-); hyaluronan synthase (EC 2.4.1.212); chitin oligosaccharide synthase (EC 2.4.1.-); beta-1,3-glucan synthase (EC 2.4.1.34); beta-1,4-mannan synthase (EC 2.4.1.-); beta-mannosylphosphodecaprenol-mannooligosaccharide alpha-1,6-mannosyltransferase (EC 2.4.1.199); UDP-Galf: rhamnopyranosyl-N-acetylglucosaminyl-PP-decaprenol beta-1,4/1,5-galactofuranosyltransferase (EC 2.4.1.287); UDP-Galf: galactofuranosyl-galactofuranosyl-rhamnosyl-N-acetylglucosaminyl-PP-decaprenol beta-1,5/1,6-galactofuranosyltransferase (EC 2.4.1.288); dTDP-L-Rha: N-acetylglucosaminyl-PP-decaprenol alpha-1,3-L-rhamnosyltransferase (EC 2.4.1.289); alternating beta-1,3/4-N-acetylmannan synthase (2.4.1.-)	GT2
member	2002	-	-	-	-	-	HG4623112	metabolism	Energy production and conversion	27I60	Metallo-beta-lactamase superfamily	1235800.C819_02304	Bacteria	Firmicutes	Clostridia	Eubacteriales	Eubacteriaceae	Eubacterium	Eubacterium sp. CAG:86	unclassified	unclassified
member	2002	-	-	-	-	-	HG4623112	-	-	-	-	-	Bacteria	Firmicutes	Clostridia	Eubacteriales	Lachnospiraceae	Lachnospira	Lachnospira sp. NSJ-43	-	-
member	2002	-	-	-	-	-	HG4624627	metabolism	Energy production and conversion	3XYHM	anaerobic nitric oxide reductase flavorubredoxin	1121115.AXVN01000078_gene2822	Bacteria	Firmicutes	Clostridia	Eubacteriales	Lachnospiraceae	Blautia	Blautia wexlerae	unclassified	unclassified
member	2002	-	-	-	-	-	HG4624667	metabolism	Energy production and conversion	249CU	domain protein	411490.ANACAC_01512	Bacteria	Firmicutes	Clostridia	Eubacteriales	Lachnospiraceae	Anaerostipes	Anaerostipes caccae	unclassified	unclassified
member	2002	-	-	-	-	-	HG4624667	-	-	-	-	-	Bacteria	Firmicutes	Clostridia	Eubacteriales	Lachnospiraceae	Anaerostipes	Anaerostipes sp. CAG:276	-	-
member	2002	-	-	-	-	-	HG4624667	-	-	-	-	-	Bacteria	Firmicutes	Clostridia	Eubacteriales	Lachnospiraceae	Anaerostipes	unclassified	-	-
member	2002	-	-	-	-	-	HG4625818	metabolism	Energy production and conversion	27I60	Metallo-beta-lactamase superfamily	742723.HMPREF9477_01957	Bacteria	Firmicutes	Clostridia	Eubacteriales	Lachnospiraceae	Anaerostipes	Anaerostipes hadrus	unclassified	unclassified
member	2002	-	-	-	-	-	HG4625818	-	-	-	-	-	Bacteria	Firmicutes	Clostridia	Eubacteriales	Lachnospiraceae	unclassified	Lachnospiraceae bacterium AM23-7LB	-	-
member	2002	-	-	-	-	-	HG4625818	-	-	-	-	-	Bacteria	Firmicutes	Clostridia	Eubacteriales	Lachnospiraceae	unclassified	Lachnospiraceae bacterium AM25-27	-	-
member	2002	-	-	-	-	-	HG4625818	-	-	-	-	-	Bacteria	Firmicutes	Clostridia	Eubacteriales	Lachnospiraceae	unclassified	Lachnospiraceae bacterium AM26-1LB	-	-
member	2002	-	-	-	-	-	HG4625818	-	-	-	-	-	Bacteria	Firmicutes	Clostridia	Eubacteriales	Lachnospiraceae	unclassified	Lachnospiraceae bacterium OM02-26	-	-
member	2002	-	-	-	-	-	HG4625818	-	-	-	-	-	Bacteria	Firmicutes	Clostridia	Eubacteriales	Lachnospiraceae	unclassified	Lachnospiraceae bacterium TF10-8AT	-	-
member	2002	-	-	-	-	-	HG4625917	metabolism	Energy production and conversion	249CU	domain protein	585394.RHOM_12610	Bacteria	Firmicutes	Clostridia	Eubacteriales	Lachnospiraceae	Roseburia	Roseburia sp. CAG:45	1,4-benzoquinone reductase (EC. 1.6.5.6)	AA6
member	2002	-	-	-	-	-	HG4625927	metabolism	Energy production and conversion	249CU	domain protein	411490.ANACAC_01512	Bacteria	Firmicutes	Clostridia	Eubacteriales	Oscillospiraceae	Ruminococcus	Ruminococcus sp. CAG:379	unclassified	unclassified
member	2002	-	-	-	-	-	HG4626235	metabolism	Energy production and conversion	36E70	flavodoxin nitric oxide synthase	536232.CLM_3209	Bacteria	Firmicutes	Clostridia	Eubacteriales	Clostridiaceae	Clostridium	Clostridium botulinum	unclassified	unclassified
member	2002	-	-	-	-	-	HG4626235	-	-	-	-	-	Bacteria	Firmicutes	Clostridia	Eubacteriales	Clostridiaceae	Clostridium	Clostridium sporogenes	-	-
member	2002	-	-	-	-	-	HG4626235	-	-	-	-	-	Bacteria	Firmicutes	Clostridia	Eubacteriales	Clostridiaceae	Clostridium	unclassified	-	-
member	2002	-	-	-	-	-	HG4626546	metabolism	Energy production and conversion	36E70	flavodoxin nitric oxide synthase	536232.CLM_3209	Bacteria	Firmicutes	Clostridia	Eubacteriales	Clostridiaceae	Clostridium	Clostridium botulinum	unclassified	unclassified
member	2002	-	-	-	-	-	HG4626999	metabolism	Energy production and conversion	27I60	Metallo-beta-lactamase superfamily	742723.HMPREF9477_01957	Bacteria	Firmicutes	Clostridia	Eubacteriales	Clostridiaceae	Clostridium	Clostridium sp. SS2/1	unclassified	unclassified
member	2002	-	-	-	-	-	HG4626999	-	-	-	-	-	Bacteria	Firmicutes	Clostridia	Eubacteriales	Lachnospiraceae	unclassified	Lachnospiraceae bacterium AM21-21	-	-
member	2002	-	-	-	-	-	HG4627953	metabolism	Energy production and conversion	36E70	flavodoxin nitric oxide synthase	290402.Cbei_5055	Bacteria	Firmicutes	Clostridia	Eubacteriales	Clostridiaceae	Clostridium	Clostridium beijerinckii	unclassified	unclassified
member	2002	-	-	-	-	-	HG4627953	-	-	-	-	-	Bacteria	Firmicutes	Clostridia	Eubacteriales	Clostridiaceae	Clostridium	unclassified	-	-
member	2002	-	-	-	-	-	HG4629489	metabolism	Energy production and conversion	36E70	flavodoxin nitric oxide synthase	1487921.DP68_12940	Bacteria	Firmicutes	Clostridia	Eubacteriales	Clostridiaceae	Clostridium	Clostridium tetani	unclassified	unclassified
member	2002	-	-	-	-	-	HG4629966	metabolism	Energy production and conversion	21XYY	anaerobic nitric oxide reductase flavorubredoxin	742735.HMPREF9467_00679	Bacteria	Firmicutes	Clostridia	Eubacteriales	Lachnospiraceae	Butyrivibrio	Butyrivibrio sp. CAG:318	unclassified	unclassified
member	2002	-	-	-	-	-	HG4630736	metabolism	Energy production and conversion	249CU	domain protein	411490.ANACAC_01512	Bacteria	Firmicutes	Clostridia	Eubacteriales	Oscillospiraceae	Ruminococcus	Ruminococcus champanellensis	unclassified	unclassified
member	2002	-	-	-	-	-	HG4630812	metabolism	Energy production and conversion	268CF	Psort location Cytoplasmic, score	1232447.BAHW02000019_gene1293	Bacteria	Firmicutes	Clostridia	Eubacteriales	Lachnospiraceae	Blautia	Blautia glucerasea	1,4-benzoquinone reductase (EC. 1.6.5.6)	AA6
member	2002	-	-	-	-	-	HG4631486	metabolism	Energy production and conversion	378GG	Metallo-beta-lactamase superfamily	469615.FGAG_00586	Bacteria	Fusobacteria	Fusobacteriia	Fusobacteriales	Fusobacteriaceae	Fusobacterium	Fusobacterium gonidiaformans	unclassified	unclassified
member	2002	-	-	-	-	-	HG4631662	metabolism	Energy production and conversion	249CU	domain protein	411490.ANACAC_00524	Bacteria	Firmicutes	Clostridia	Eubacteriales	Lachnospiraceae	Anaerostipes	Anaerostipes caccae	1,4-benzoquinone reductase (EC. 1.6.5.6)	AA6
member	2002	-	-	-	-	-	HG4631662	-	-	-	-	-	Bacteria	Firmicutes	Clostridia	Eubacteriales	Lachnospiraceae	Anaerostipes	Anaerostipes sp. CAG:276	-	-
member	2002	-	-	-	-	-	HG4631662	-	-	-	-	-	Bacteria	Firmicutes	Clostridia	Eubacteriales	Lachnospiraceae	Anaerostipes	unclassified	-	-
member	2002	-	-	-	-	-	HG4631728	metabolism	Energy production and conversion	21XYY	anaerobic nitric oxide reductase flavorubredoxin	742735.HMPREF9467_00679	Bacteria	Firmicutes	Clostridia	Eubacteriales	Clostridiaceae	Clostridium	Clostridium sp. AM22-11AC	unclassified	unclassified
member	2002	-	-	-	-	-	HG4631728	-	-	-	-	-	Bacteria	Firmicutes	Clostridia	Eubacteriales	Clostridiaceae	Clostridium	Clostridium sp. AM51-4	-	-
member	2002	-	-	-	-	-	HG4631728	-	-	-	-	-	Bacteria	Firmicutes	Clostridia	Eubacteriales	Clostridiaceae	Clostridium	Clostridium sp. CAG:7	-	-
member	2002	-	-	-	-	-	HG4631728	-	-	-	-	-	Bacteria	Firmicutes	Clostridia	Eubacteriales	Clostridiaceae	Clostridium	unclassified	-	-
member	2002	-	-	-	-	-	HG4631961	metabolism	Energy production and conversion	25V9U	Metallo-beta-lactamase domain protein	445971.ANASTE_00113	Bacteria	Firmicutes	Clostridia	Eubacteriales	Eubacteriaceae	Anaerofustis	Anaerofustis stercorihominis	unclassified	unclassified
member	2002	-	-	-	-	-	HG4632039	metabolism	Energy production and conversion	378GG	Metallo-beta-lactamase superfamily	1095747.HMPREF1049_0348	Bacteria	Fusobacteria	Fusobacteriia	Fusobacteriales	Fusobacteriaceae	Fusobacterium	Fusobacterium necrophorum	unclassified	unclassified
member	2002	-	-	-	-	-	HG4633939	metabolism	Energy production and conversion	36E70	flavodoxin nitric oxide synthase	1304866.K413DRAFT_2044	Bacteria	Firmicutes	Clostridia	Eubacteriales	Clostridiaceae	Hungatella	Hungatella hathewayi	unclassified	unclassified
member	2002	-	-	-	-	-	HG4634229	metabolism	Energy production and conversion	3XYHM	anaerobic nitric oxide reductase flavorubredoxin	411460.RUMTOR_00738	Bacteria	Firmicutes	Clostridia	Eubacteriales	Lachnospiraceae	Mediterraneibacter	[Ruminococcus] torques	1,4-benzoquinone reductase (EC. 1.6.5.6)	AA6
member	2002	-	-	-	-	-	HG4634229	-	-	-	-	-	Bacteria	Firmicutes	Clostridia	Eubacteriales	Lachnospiraceae	unclassified	Lachnospiraceae bacterium 1_1_57FAA	-	-
member	2002	-	-	-	-	-	HG4634229	-	-	-	-	-	Bacteria	Firmicutes	Clostridia	Eubacteriales	Lachnospiraceae	unclassified	Lachnospiraceae bacterium 3_1_46FAA	-	-
member	2002	-	-	-	-	-	HG4634229	-	-	-	-	-	Bacteria	Firmicutes	Clostridia	Eubacteriales	Lachnospiraceae	unclassified	Lachnospiraceae bacterium 8_1_57FAA	-	-
member	2002	-	-	-	-	-	HG4634229	-	-	-	-	-	Bacteria	Firmicutes	Clostridia	Eubacteriales	Oscillospiraceae	Ruminococcus	uncultured Ruminococcus sp.	-	-
member	2002	-	-	-	-	-	HG4634372	metabolism	Energy production and conversion	27V00	Metallo-beta-lactamase superfamily	411462.DORLON_00332	unclassified	unclassified	unclassified	unclassified	unclassified	unclassified	unclassified	1,4-benzoquinone reductase (EC. 1.6.5.6)	AA6
member	2002	-	-	-	-	-	HG4634411	metabolism	Energy production and conversion	3WI85	Psort location Cytoplasmic, score	1160721.RBI_I00430	unclassified	unclassified	unclassified	unclassified	unclassified	unclassified	unclassified	unclassified	unclassified
member	2002	-	-	-	-	-	HG4634625	metabolism	Energy production and conversion	378GG	Metallo-beta-lactamase superfamily	469615.FGAG_00586	Bacteria	Fusobacteria	Fusobacteriia	Fusobacteriales	Fusobacteriaceae	Fusobacterium	Fusobacterium equinum	unclassified	unclassified
member	2002	-	-	-	-	-	HG4634625	-	-	-	-	-	Bacteria	Fusobacteria	Fusobacteriia	Fusobacteriales	Fusobacteriaceae	Fusobacterium	Fusobacterium gonidiaformans	-	-
member	2002	-	-	-	-	-	HG4634625	-	-	-	-	-	Bacteria	Fusobacteria	Fusobacteriia	Fusobacteriales	Fusobacteriaceae	Fusobacterium	unclassified	-	-
member	2002	-	-	-	-	-	HG4634687	metabolism	Energy production and conversion	21XYY	anaerobic nitric oxide reductase flavorubredoxin	411902.CLOBOL_00460	Bacteria	Firmicutes	Clostridia	Eubacteriales	Oscillospiraceae	Ruminococcus	Ruminococcus sp. CAG:382	unclassified	unclassified
member	2002	-	-	-	-	-	HG4634954	metabolism	Energy production and conversion	21XYY	anaerobic nitric oxide reductase flavorubredoxin	742733.HMPREF9469_03255	Bacteria	Firmicutes	Clostridia	Eubacteriales	Clostridiaceae	Clostridium	Clostridium sp. AM25-23AC	unclassified	unclassified
member	2002	-	-	-	-	-	HG4634954	-	-	-	-	-	Bacteria	Firmicutes	Clostridia	Eubacteriales	Clostridiaceae	unclassified	Clostridiaceae bacterium AF02-42	-	-
member	2002	-	-	-	-	-	HG4634954	-	-	-	-	-	Bacteria	Firmicutes	Clostridia	Eubacteriales	Clostridiaceae	unclassified	Clostridiaceae bacterium TF01-6	-	-
member	2002	-	-	-	-	-	HG4634954	-	-	-	-	-	Bacteria	Firmicutes	Clostridia	Eubacteriales	Lachnospiraceae	unclassified	Lachnospiraceae bacterium OF11-28	-	-
member	2002	-	-	-	-	-	HG4634954	-	-	-	-	-	Bacteria	Firmicutes	Clostridia	Eubacteriales	unclassified	unclassified	unclassified	-	-
member	2002	-	-	-	-	-	HG4635175	metabolism	Energy production and conversion	3VNYC	anaerobic nitric oxide reductase flavorubredoxin	428126.CLOSPI_01280	Bacteria	Firmicutes	Erysipelotrichia	Erysipelotrichales	Coprobacillaceae	Coprobacillus	Coprobacillus sp. CAG:826	1,4-benzoquinone reductase (EC. 1.6.5.6)	AA6
member	2002	-	-	-	-	-	HG4635453	metabolism	Energy production and conversion	3XYHM	anaerobic nitric oxide reductase flavorubredoxin	411460.RUMTOR_00738	unclassified	unclassified	unclassified	unclassified	unclassified	unclassified	unclassified	1,4-benzoquinone reductase (EC. 1.6.5.6)	AA6
member	2002	-	-	-	-	-	HG4635626	metabolism	Energy production and conversion	3WI85	Psort location Cytoplasmic, score	657322.FPR_04300	Bacteria	Firmicutes	unclassified	unclassified	unclassified	unclassified	Firmicutes bacterium CAG:129	unclassified	unclassified
member	2002	-	-	-	-	-	HG4635816	metabolism	Energy production and conversion	249CU	domain protein	411490.ANACAC_00524	Bacteria	Firmicutes	Clostridia	Eubacteriales	Lachnospiraceae	Anaerostipes	Anaerostipes caccae	1,4-benzoquinone reductase (EC. 1.6.5.6)	AA6
member	2002	-	-	-	-	-	HG4636139	metabolism	Energy production and conversion	21XYY	anaerobic nitric oxide reductase flavorubredoxin	742735.HMPREF9467_00679	unclassified	unclassified	unclassified	unclassified	unclassified	unclassified	unclassified	unclassified	unclassified
member	2002	-	-	-	-	-	HG4636233	metabolism	Energy production and conversion	4CUB6	Metallo-beta-lactamase superfamily	742722.HMPREF9463_01097	Bacteria	Actinobacteria	Coriobacteriia	Coriobacteriales	Coriobacteriaceae	Collinsella	Collinsella aerofaciens	unclassified	unclassified
member	2002	-	-	-	-	-	HG4636254	metabolism	Energy production and conversion	249CU	domain protein	585394.RHOM_12610	unclassified	unclassified	unclassified	unclassified	unclassified	unclassified	unclassified	1,4-benzoquinone reductase (EC. 1.6.5.6)	AA6
member	2002	-	-	-	-	-	HG4636298	metabolism	Energy production and conversion	25V9U	Metallo-beta-lactamase domain protein	1235790.C805_03799	Bacteria	Firmicutes	Clostridia	Eubacteriales	Oscillospiraceae	Ruminococcus	Ruminococcus sp. 37_24	unclassified	unclassified
member	2002	-	-	-	-	-	HG4636298	-	-	-	-	-	Bacteria	Firmicutes	Clostridia	Eubacteriales	Oscillospiraceae	Ruminococcus	uncultured Ruminococcus sp.	-	-
member	2002	-	-	-	-	-	HG4637188	metabolism	Energy production and conversion	3VNYC	anaerobic nitric oxide reductase flavorubredoxin	658659.HMPREF0983_00241	Bacteria	Firmicutes	Erysipelotrichia	Erysipelotrichales	Erysipelotrichaceae	Erysipelatoclostridium	[Clostridium] innocuum	unclassified	unclassified
member	2002	-	-	-	-	-	HG4637188	-	-	-	-	-	Bacteria	Firmicutes	Erysipelotrichia	Erysipelotrichales	Erysipelotrichaceae	unclassified	Erysipelotrichaceae bacterium 3_1_53	-	-
member	2002	-	-	-	-	-	HG4637188	-	-	-	-	-	Bacteria	Firmicutes	Erysipelotrichia	Erysipelotrichales	Erysipelotrichaceae	unclassified	Erysipelotrichaceae bacterium 66202529	-	-
member	2002	-	-	-	-	-	HG4637188	-	-	-	-	-	Bacteria	Firmicutes	Erysipelotrichia	Erysipelotrichales	Erysipelotrichaceae	unclassified	Erysipelotrichaceae bacterium AF15-26LB	-	-
member	2002	-	-	-	-	-	HG4637188	-	-	-	-	-	Bacteria	Firmicutes	Erysipelotrichia	Erysipelotrichales	Erysipelotrichaceae	unclassified	Erysipelotrichaceae bacterium AF19-24AC	-	-
member	2002	-	-	-	-	-	HG4637234	metabolism	Energy production and conversion	25V9U	Metallo-beta-lactamase domain protein	445971.ANASTE_00951	Bacteria	Candidatus Melainabacteria	unclassified	Candidatus Gastranaerophilales	unclassified	unclassified	Candidatus Gastranaerophilales bacterium HUM_10	unclassified	unclassified
member	2002	-	-	-	-	-	HG4637234	-	-	-	-	-	Bacteria	Candidatus Melainabacteria	unclassified	Candidatus Gastranaerophilales	unclassified	unclassified	Candidatus Gastranaerophilales bacterium HUM_15	-	-
member	2002	-	-	-	-	-	HG4637234	-	-	-	-	-	Bacteria	Candidatus Melainabacteria	unclassified	Candidatus Gastranaerophilales	unclassified	unclassified	Candidatus Gastranaerophilales bacterium HUM_17	-	-
member	2002	-	-	-	-	-	HG4637348	metabolism	Energy production and conversion	3XYHM	anaerobic nitric oxide reductase flavorubredoxin	411470.RUMGNA_01255	Bacteria	Firmicutes	Clostridia	Eubacteriales	Lachnospiraceae	Mediterraneibacter	[Ruminococcus] gnavus	unclassified	unclassified
member	2002	-	-	-	-	-	HG4637348	-	-	-	-	-	Bacteria	Firmicutes	Clostridia	Eubacteriales	Lachnospiraceae	unclassified	Lachnospiraceae bacterium 2_1_58FAA	-	-
member	2002	-	-	-	-	-	HG4637348	-	-	-	-	-	Bacteria	Firmicutes	Clostridia	Eubacteriales	Lachnospiraceae	unclassified	Lachnospiraceae bacterium TM07-2AC	-	-
member	2002	-	-	-	-	-	HG4637348	-	-	-	-	-	Bacteria	Firmicutes	Clostridia	Eubacteriales	Oscillospiraceae	Ruminococcus	uncultured Ruminococcus sp.	-	-
member	2002	-	-	-	-	-	HG4637798	metabolism	Energy production and conversion	3XYHM	anaerobic nitric oxide reductase flavorubredoxin	411470.RUMGNA_01255	Bacteria	Firmicutes	Clostridia	Eubacteriales	Lachnospiraceae	Mediterraneibacter	[Ruminococcus] gnavus	unclassified	unclassified
member	2002	-	-	-	-	-	HG4637798	-	-	-	-	-	Bacteria	Firmicutes	Clostridia	Eubacteriales	Oscillospiraceae	Ruminococcus	[Ruminococcus] gnavus CAG:126	-	-
member	2002	-	-	-	-	-	HG4638245	metabolism	Energy production and conversion	3VNYC	anaerobic nitric oxide reductase flavorubredoxin	428127.EUBDOL_01351	Bacteria	Firmicutes	Erysipelotrichia	Erysipelotrichales	Erysipelotrichaceae	Amedibacillus	Amedibacillus dolichus	unclassified	unclassified
member	2002	-	-	-	-	-	HG4639115	metabolism	Energy production and conversion	21XYY	anaerobic nitric oxide reductase flavorubredoxin	742735.HMPREF9467_00679	unclassified	unclassified	unclassified	unclassified	unclassified	unclassified	unclassified	unclassified	unclassified
member	2002	-	-	-	-	-	HG4640024	metabolism	Energy production and conversion	3XYHM	anaerobic nitric oxide reductase flavorubredoxin	411459.RUMOBE_02526	Bacteria	Firmicutes	Clostridia	Eubacteriales	Lachnospiraceae	Roseburia	Roseburia sp. CAG:10041_57	unclassified	unclassified
member	2002	-	-	-	-	-	HG4640492	metabolism	Energy production and conversion	36E70	flavodoxin nitric oxide synthase	1163671.JAGI01000002_gene2724	unclassified	unclassified	unclassified	unclassified	unclassified	unclassified	unclassified	unclassified	unclassified
member	2002	-	-	-	-	-	HG4641698	metabolism	Energy production and conversion	36E70	flavodoxin nitric oxide synthase	908340.HMPREF9406_0896	Bacteria	Firmicutes	Clostridia	Eubacteriales	Clostridiaceae	Clostridium	Clostridium sp. HGF2	unclassified	unclassified
member	2002	-	-	-	-	-	HG4641698	-	-	-	-	-	Bacteria	Firmicutes	Clostridia	Eubacteriales	Peptostreptococcaceae	Clostridioides	Clostridioides difficile	-	-
member	2002	-	-	-	-	-	HG4641698	-	-	-	-	-	Bacteria	Firmicutes	Erysipelotrichia	Erysipelotrichales	Erysipelotrichaceae	Erysipelatoclostridium	[Clostridium] innocuum	-	-
member	2002	-	-	-	-	-	HG4641698	-	-	-	-	-	Bacteria	Firmicutes	Erysipelotrichia	Erysipelotrichales	Erysipelotrichaceae	unclassified	Erysipelotrichaceae bacterium 6_1_45	-	-
member	2002	-	-	-	-	-	HG4641698	-	-	-	-	-	Bacteria	Firmicutes	Erysipelotrichia	Erysipelotrichales	Erysipelotrichaceae	unclassified	Erysipelotrichaceae bacterium I46	-	-
member	2002	-	-	-	-	-	HG4641907	metabolism	Energy production and conversion	249CU	domain protein	585394.RHOM_12610	unclassified	unclassified	unclassified	unclassified	unclassified	unclassified	unclassified	1,4-benzoquinone reductase (EC. 1.6.5.6)	AA6
member	2002	-	-	-	-	-	HG4642176	metabolism	Energy production and conversion	249CU	domain protein	585394.RHOM_12610	unclassified	unclassified	unclassified	unclassified	unclassified	unclassified	unclassified	unclassified	unclassified
member	2002	-	-	-	-	-	HG4642586	metabolism	Energy production and conversion	268CF	Psort location Cytoplasmic, score	457421.CBFG_05138	Bacteria	Firmicutes	Clostridia	Eubacteriales	Lachnospiraceae	Lachnoclostridium	Lachnoclostridium pacaense	unclassified	unclassified
member	2002	-	-	-	-	-	HG4642586	-	-	-	-	-	Bacteria	Firmicutes	Clostridia	Eubacteriales	unclassified	unclassified	Clostridiales bacterium 1_7_47FAA	-	-
member	2002	-	-	-	-	-	HG4643376	metabolism	Energy production and conversion	378GG	Metallo-beta-lactamase superfamily	469616.FMAG_00449	Bacteria	Fusobacteria	Fusobacteriia	Fusobacteriales	Fusobacteriaceae	Fusobacterium	Fusobacterium mortiferum	unclassified	unclassified
member	2002	-	-	-	-	-	HG4645471	metabolism	Energy production and conversion	268CF	Psort location Cytoplasmic, score	1232447.BAHW02000019_gene1293	Bacteria	Firmicutes	Clostridia	Eubacteriales	Clostridiaceae	Clostridium	Clostridium sp. CAG:813	unclassified	unclassified
member	2002	-	-	-	-	-	HG4645757	metabolism	Energy production and conversion	268CF	Psort location Cytoplasmic, score	483218.BACPEC_01425	Bacteria	Firmicutes	Clostridia	Eubacteriales	unclassified	unclassified	[Bacteroides] pectinophilus	unclassified	unclassified
member	2002	-	-	-	-	-	HG4645885	metabolism	Energy production and conversion	3VNYC	anaerobic nitric oxide reductase flavorubredoxin	552396.HMPREF0863_02395	Bacteria	Firmicutes	Clostridia	Eubacteriales	Clostridiaceae	Clostridium	uncultured Clostridium sp.	unclassified	unclassified
member	2002	-	-	-	-	-	HG4645885	-	-	-	-	-	Bacteria	Firmicutes	Clostridia	Eubacteriales	Eubacteriaceae	Eubacterium	Eubacterium sp. 3_1_31	-	-
member	2002	-	-	-	-	-	HG4645885	-	-	-	-	-	Bacteria	Firmicutes	Clostridia	Eubacteriales	Eubacteriaceae	Eubacterium	Eubacterium sp. AF18-3	-	-
member	2002	-	-	-	-	-	HG4645885	-	-	-	-	-	Bacteria	Firmicutes	Clostridia	Eubacteriales	Eubacteriaceae	Eubacterium	Eubacterium sp. AF19-17	-	-
member	2002	-	-	-	-	-	HG4645885	-	-	-	-	-	Bacteria	Firmicutes	Clostridia	Eubacteriales	Eubacteriaceae	Eubacterium	Eubacterium sp. AM28-8LB	-	-
member	2002	-	-	-	-	-	HG4645885	-	-	-	-	-	Bacteria	Firmicutes	Clostridia	Eubacteriales	Eubacteriaceae	Eubacterium	Eubacterium sp. AM35-6AC	-	-
member	2002	-	-	-	-	-	HG4645885	-	-	-	-	-	Bacteria	Firmicutes	Clostridia	Eubacteriales	Eubacteriaceae	Eubacterium	Eubacterium sp. AM47-9	-	-
member	2002	-	-	-	-	-	HG4645885	-	-	-	-	-	Bacteria	Firmicutes	Clostridia	Eubacteriales	Eubacteriaceae	Eubacterium	Eubacterium sp. OF10-16	-	-
member	2002	-	-	-	-	-	HG4645885	-	-	-	-	-	Bacteria	Firmicutes	Clostridia	Eubacteriales	Eubacteriaceae	Eubacterium	Eubacterium sp. TF05-29	-	-
member	2002	-	-	-	-	-	HG4645885	-	-	-	-	-	Bacteria	Firmicutes	Clostridia	Eubacteriales	Eubacteriaceae	Eubacterium	Eubacterium sp. TF12-12	-	-
member	2002	-	-	-	-	-	HG4645885	-	-	-	-	-	Bacteria	Firmicutes	Erysipelotrichia	Erysipelotrichales	Erysipelotrichaceae	Longicatena	unclassified	-	-
member	2002	-	-	-	-	-	HG4645885	-	-	-	-	-	Bacteria	Firmicutes	Erysipelotrichia	Erysipelotrichales	Erysipelotrichaceae	unclassified	Erysipelotrichaceae bacterium 5_2_54FAA	-	-
member	2002	-	-	-	-	-	HG4645885	-	-	-	-	-	Bacteria	Firmicutes	Erysipelotrichia	Erysipelotrichales	Erysipelotrichaceae	unclassified	Erysipelotrichaceae bacterium AM07-12	-	-
member	2002	-	-	-	-	-	HG4645885	-	-	-	-	-	Bacteria	Firmicutes	Erysipelotrichia	Erysipelotrichales	Erysipelotrichaceae	unclassified	Erysipelotrichaceae bacterium AM07-35-1	-	-
member	2002	-	-	-	-	-	HG4645959	metabolism	Energy production and conversion	27I60	Metallo-beta-lactamase superfamily	742723.HMPREF9477_01957	Bacteria	Firmicutes	Clostridia	Eubacteriales	Lachnospiraceae	unclassified	Lachnospiraceae bacterium	unclassified	unclassified
member	2002	-	-	-	-	-	HG4646276	metabolism	Energy production and conversion	25V9U	Metallo-beta-lactamase domain protein	515620.EUBELI_20350	Bacteria	Firmicutes	Clostridia	Eubacteriales	Eubacteriaceae	Eubacterium	Eubacterium eligens CAG:72	unclassified	unclassified
member	2002	-	-	-	-	-	HG4646276	-	-	-	-	-	Bacteria	Firmicutes	Clostridia	Eubacteriales	Lachnospiraceae	Lachnospira	Lachnospira eligens	-	-
member	2002	-	-	-	-	-	HG4646526	metabolism	Energy production and conversion	21XYY	anaerobic nitric oxide reductase flavorubredoxin	411902.CLOBOL_00460	Bacteria	Firmicutes	Clostridia	Eubacteriales	Lachnospiraceae	Enterocloster	Enterocloster bolteae	unclassified	unclassified
member	2002	-	-	-	-	-	HG4647355	metabolism	Energy production and conversion	3WI85	Psort location Cytoplasmic, score	748224.HMPREF9436_03238	Bacteria	Firmicutes	Clostridia	Eubacteriales	Oscillospiraceae	Faecalibacterium	Faecalibacterium prausnitzii	1,4-benzoquinone reductase (EC. 1.6.5.6)	AA6
member	2002	-	-	-	-	-	HG4647355	-	-	-	-	-	Bacteria	Firmicutes	Clostridia	Eubacteriales	Oscillospiraceae	Faecalibacterium	unclassified	-	-
member	2002	-	-	-	-	-	HG4647355	-	-	-	-	-	Bacteria	Firmicutes	Clostridia	Eubacteriales	Oscillospiraceae	Faecalibacterium	uncultured Faecalibacterium sp.	-	-
member	2002	-	-	-	-	-	HG4647719	metabolism	Energy production and conversion	378GG	Metallo-beta-lactamase superfamily	469618.FVAG_00248	Bacteria	Fusobacteria	Fusobacteriia	Fusobacteriales	Fusobacteriaceae	Fusobacterium	Fusobacterium varium	unclassified	unclassified
member	2002	-	-	-	-	-	HG4647785	metabolism	Energy production and conversion	2N74X	Metallo-beta-lactamase superfamily	1226322.HMPREF1545_04316	Bacteria	Firmicutes	Clostridia	Eubacteriales	Oscillospiraceae	Oscillibacter	Oscillibacter sp. MCC667	unclassified	unclassified
member	2002	-	-	-	-	-	HG4649213	metabolism	Energy production and conversion	3WI85	Psort location Cytoplasmic, score	657322.FPR_04260	Bacteria	Firmicutes	Clostridia	Eubacteriales	Oscillospiraceae	Faecalibacterium	Faecalibacterium prausnitzii	1,4-benzoquinone reductase (EC. 1.6.5.6)	AA6
member	2002	-	-	-	-	-	HG4649441	metabolism	Energy production and conversion	2J6DS	Metallo-beta-lactamase superfamily	759914.BP951000_0714	Bacteria	Spirochaetes	Spirochaetia	Brachyspirales	Brachyspiraceae	Brachyspira	Brachyspira pilosicoli	1,4-benzoquinone reductase (EC. 1.6.5.6)	AA6
member	2002	-	-	-	-	-	HG4649541	metabolism	Energy production and conversion	25V9U	Metallo-beta-lactamase domain protein	1235790.C805_03799	Bacteria	Firmicutes	Clostridia	Eubacteriales	Lachnospiraceae	Coprococcus	Coprococcus comes	unclassified	unclassified
member	2002	-	-	-	-	-	HG4649581	metabolism	Energy production and conversion	3WI85	Psort location Cytoplasmic, score	748224.HMPREF9436_03238	Bacteria	Firmicutes	Clostridia	Eubacteriales	Oscillospiraceae	Faecalibacterium	Faecalibacterium prausnitzii	unclassified	unclassified
member	2002	-	-	-	-	-	HG4649624	metabolism	Energy production and conversion	378GG	Metallo-beta-lactamase superfamily	469617.FUAG_00265	Bacteria	Fusobacteria	Fusobacteriia	Fusobacteriales	Fusobacteriaceae	Fusobacterium	Fusobacterium ulcerans	unclassified	unclassified
member	2002	-	-	-	-	-	HG4649794	metabolism	Energy production and conversion	4H3TR	Metallo-beta-lactamase domain protein	591001.Acfer_1576	Bacteria	Firmicutes	Negativicutes	Acidaminococcales	Acidaminococcaceae	Acidaminococcus	Acidaminococcus fermentans	unclassified	unclassified
member	2002	-	-	-	-	-	HG4650070	metabolism	Energy production and conversion	3WI85	Psort location Cytoplasmic, score	748224.HMPREF9436_03238	Bacteria	Firmicutes	Clostridia	Eubacteriales	Clostridiaceae	Clostridium	Clostridium sp. OF03-18AA	1,4-benzoquinone reductase (EC. 1.6.5.6)	AA6
member	2002	-	-	-	-	-	HG4650070	-	-	-	-	-	Bacteria	Firmicutes	Clostridia	Eubacteriales	Clostridiaceae	Clostridium	unclassified	-	-
member	2002	-	-	-	-	-	HG4650070	-	-	-	-	-	Bacteria	Firmicutes	Clostridia	Eubacteriales	Clostridiaceae	Clostridium	uncultured Clostridium sp.	-	-
member	2002	-	-	-	-	-	HG4650070	-	-	-	-	-	Bacteria	Firmicutes	Clostridia	Eubacteriales	unclassified	unclassified	butyrate-producing bacterium SS3/4	-	-
member	2002	-	-	-	-	-	HG4650684	metabolism	Energy production and conversion	3WI85	Psort location Cytoplasmic, score	748224.HMPREF9436_03238	Bacteria	Firmicutes	Clostridia	Eubacteriales	Oscillospiraceae	Faecalibacterium	Faecalibacterium prausnitzii	1,4-benzoquinone reductase (EC. 1.6.5.6)	AA6
member	2002	-	-	-	-	-	HG4651160	metabolism	Energy production and conversion	3WI85	Psort location Cytoplasmic, score	748224.HMPREF9436_03238	Bacteria	Firmicutes	Clostridia	Eubacteriales	Oscillospiraceae	Faecalibacterium	Faecalibacterium prausnitzii	1,4-benzoquinone reductase (EC. 1.6.5.6)	AA6
member	2002	-	-	-	-	-	HG4651160	-	-	-	-	-	Bacteria	Firmicutes	Clostridia	Eubacteriales	Oscillospiraceae	Faecalibacterium	Faecalibacterium sp. AF28-13AC	-	-
member	2002	-	-	-	-	-	HG4651160	-	-	-	-	-	Bacteria	Firmicutes	Clostridia	Eubacteriales	Oscillospiraceae	Faecalibacterium	unclassified	-	-
member	2002	-	-	-	-	-	HG4652394	metabolism	Energy production and conversion	36E70	flavodoxin nitric oxide synthase	556261.HMPREF0240_04311	Bacteria	Firmicutes	Clostridia	Eubacteriales	Clostridiaceae	Clostridium	Clostridium sp. D5	1,4-benzoquinone reductase (EC. 1.6.5.6)	AA6
member	2002	-	-	-	-	-	HG4653295	metabolism	Energy production and conversion	3VNYC	anaerobic nitric oxide reductase flavorubredoxin	877415.JNJQ01000016_gene149	unclassified	unclassified	unclassified	unclassified	unclassified	unclassified	unclassified	unclassified	unclassified
member	2002	-	-	-	-	-	HG4653700	metabolism	Energy production and conversion	4H3TR	Metallo-beta-lactamase domain protein	568816.Acin_0488	Bacteria	Firmicutes	Negativicutes	Acidaminococcales	Acidaminococcaceae	Acidaminococcus	Acidaminococcus intestini	unclassified	unclassified
member	2002	-	-	-	-	-	HG4653700	-	-	-	-	-	Bacteria	Firmicutes	Negativicutes	Acidaminococcales	Acidaminococcaceae	Acidaminococcus	Acidaminococcus intestini CAG:325	-	-
member	2002	-	-	-	-	-	HG4653700	-	-	-	-	-	Bacteria	Firmicutes	Negativicutes	Acidaminococcales	Acidaminococcaceae	Acidaminococcus	Acidaminococcus sp. BV3L6	-	-
member	2002	-	-	-	-	-	HG4653700	-	-	-	-	-	Bacteria	Firmicutes	Negativicutes	Acidaminococcales	Acidaminococcaceae	Acidaminococcus	Acidaminococcus sp. HPA0509	-	-
member	2002	-	-	-	-	-	HG4653700	-	-	-	-	-	Bacteria	Firmicutes	Negativicutes	Acidaminococcales	Acidaminococcaceae	Acidaminococcus	unclassified	-	-
member	2002	-	-	-	-	-	HG4654148	metabolism	Energy production and conversion	3XYHM	anaerobic nitric oxide reductase flavorubredoxin	537007.BLAHAN_07138	Bacteria	Firmicutes	Clostridia	Eubacteriales	Eubacteriaceae	Eubacterium	Eubacterium sp. CAG:38	unclassified	unclassified
member	2002	-	-	-	-	-	HG4654148	-	-	-	-	-	Bacteria	Firmicutes	Clostridia	Eubacteriales	Lachnospiraceae	Lachnospira	Lachnospira pectinoschiza	-	-
member	2002	-	-	-	-	-	HG4654710	metabolism	Energy production and conversion	25V9U	Metallo-beta-lactamase domain protein	1408437.JNJN01000015_gene484	unclassified	unclassified	unclassified	unclassified	unclassified	unclassified	unclassified	unclassified	unclassified
member	2002	-	-	-	-	-	HG4655761	metabolism	Energy production and conversion	2J6DS	Metallo-beta-lactamase superfamily	526224.Bmur_2027	Bacteria	Spirochaetes	Spirochaetia	Brachyspirales	Brachyspiraceae	Brachyspira	Brachyspira murdochii	unclassified	unclassified
member	2002	-	-	-	-	-	HG4657033	metabolism	Energy production and conversion	4BXZG	Flavodoxin	1280663.ATVR01000001_gene519	Bacteria	Firmicutes	unclassified	unclassified	unclassified	unclassified	Firmicutes bacterium CAG:791	1,4-benzoquinone reductase (EC. 1.6.5.6)	AA6
member	2002	-	-	-	-	-	HG4657080	metabolism	Energy production and conversion	25V9U	Metallo-beta-lactamase domain protein	1235802.C823_03192	Bacteria	Firmicutes	Clostridia	Eubacteriales	Clostridiaceae	Clostridium	Clostridium sp. AF16-25	unclassified	unclassified
member	2002	-	-	-	-	-	HG4657080	-	-	-	-	-	Bacteria	Firmicutes	Clostridia	Eubacteriales	Clostridiaceae	Clostridium	Clostridium sp. CAG:127	-	-
member	2002	-	-	-	-	-	HG4657080	-	-	-	-	-	Bacteria	Firmicutes	Clostridia	Eubacteriales	unclassified	unclassified	unclassified	-	-
member	2002	-	-	-	-	-	HG4657795	metabolism	Energy production and conversion	22GJS	Metallo-beta-lactamase domain protein	561177.ANHYDRO_01368	Bacteria	Firmicutes	Tissierellia	Tissierellales	Peptoniphilaceae	Anaerococcus	Anaerococcus hydrogenalis	unclassified	unclassified
member	2002	-	-	-	-	-	HG4658511	metabolism	Energy production and conversion	3VNYC	anaerobic nitric oxide reductase flavorubredoxin	877415.JNJQ01000016_gene149	unclassified	unclassified	unclassified	unclassified	unclassified	unclassified	unclassified	unclassified	unclassified
member	2002	-	-	-	-	-	HG4659362	metabolism	Energy production and conversion	378GG	Metallo-beta-lactamase superfamily	457405.FSDG_01306	Bacteria	Fusobacteria	Fusobacteriia	Fusobacteriales	Fusobacteriaceae	Fusobacterium	Fusobacterium nucleatum	unclassified	unclassified
member	2002	-	-	-	-	-	HG4659362	-	-	-	-	-	Bacteria	Fusobacteria	Fusobacteriia	Fusobacteriales	Fusobacteriaceae	Fusobacterium	unclassified	-	-
member	2002	-	-	-	-	-	HG4659414	metabolism	Energy production and conversion	22GJS	Metallo-beta-lactamase domain protein	525919.Apre_0504	Bacteria	Firmicutes	Tissierellia	Tissierellales	Peptoniphilaceae	Anaerococcus	Anaerococcus prevotii	unclassified	unclassified
member	2002	-	-	-	-	-	HG4659861	metabolism	Energy production and conversion	378GG	Metallo-beta-lactamase superfamily	546275.FUSPEROL_01163	Bacteria	Fusobacteria	Fusobacteriia	Fusobacteriales	Fusobacteriaceae	Fusobacterium	Fusobacterium periodonticum	unclassified	unclassified
member	2002	-	-	-	-	-	HG4660695	metabolism	Energy production and conversion	378GG	Metallo-beta-lactamase superfamily	469606.FSCG_01558	Bacteria	Fusobacteria	Fusobacteriia	Fusobacteriales	Fusobacteriaceae	Fusobacterium	Fusobacterium nucleatum	unclassified	unclassified
member	2002	-	-	-	-	-	HG4660695	-	-	-	-	-	Bacteria	Fusobacteria	Fusobacteriia	Fusobacteriales	Fusobacteriaceae	Fusobacterium	unclassified	-	-
member	2002	-	-	-	-	-	HG4660920	metabolism	Energy production and conversion	378GG	Metallo-beta-lactamase superfamily	546275.FUSPEROL_01163	Bacteria	Fusobacteria	Fusobacteriia	Fusobacteriales	Fusobacteriaceae	Fusobacterium	Fusobacterium periodonticum	unclassified	unclassified
member	2002	-	-	-	-	-	HG4661031	metabolism	Energy production and conversion	378GG	Metallo-beta-lactamase superfamily	457405.FSDG_01306	Bacteria	Fusobacteria	Fusobacteriia	Fusobacteriales	Fusobacteriaceae	Fusobacterium	Fusobacterium nucleatum	unclassified	unclassified
member	2002	-	-	-	-	-	HG4661874	metabolism	Energy production and conversion	378GG	Metallo-beta-lactamase superfamily	190304.FN1423	Bacteria	Fusobacteria	Fusobacteriia	Fusobacteriales	Fusobacteriaceae	Fusobacterium	Fusobacterium nucleatum	unclassified	unclassified
member	2002	-	-	-	-	-	HG4663402	metabolism	Energy production and conversion	21XYY	anaerobic nitric oxide reductase flavorubredoxin	411902.CLOBOL_00460	Bacteria	Firmicutes	Clostridia	Eubacteriales	Oscillospiraceae	unclassified	Oscillospiraceae bacterium	unclassified	unclassified
member	2002	-	-	-	-	-	HG4666737	metabolism	Energy production and conversion	2J6DS	Metallo-beta-lactamase superfamily	759914.BP951000_0714	Bacteria	Spirochaetes	Spirochaetia	Brachyspirales	Brachyspiraceae	Brachyspira	Brachyspira aalborgi	unclassified	unclassified
member	2002	-	-	-	-	-	HG4668687	metabolism	Energy production and conversion	25V9U	Metallo-beta-lactamase domain protein	411463.EUBVEN_01374	Bacteria	Firmicutes	unclassified	unclassified	unclassified	unclassified	Firmicutes bacterium CAG:194	unclassified	unclassified
member	2002	-	-	-	-	-	HG4671176	metabolism	Energy production and conversion	21XYY	anaerobic nitric oxide reductase flavorubredoxin	411902.CLOBOL_00460	unclassified	unclassified	unclassified	unclassified	unclassified	unclassified	unclassified	unclassified	unclassified
member	2002	-	-	-	-	-	HG4673389	metabolism	Energy production and conversion	268CF	Psort location Cytoplasmic, score	483218.BACPEC_01431	Bacteria	Firmicutes	Clostridia	Eubacteriales	unclassified	unclassified	[Bacteroides] pectinophilus	unclassified	unclassified
member	2002	-	-	-	-	-	HG4674978	metabolism	Energy production and conversion	4H3TR	Metallo-beta-lactamase domain protein	1111454.HMPREF1250_1881	Bacteria	Firmicutes	Negativicutes	Veillonellales	Veillonellaceae	Megasphaera	Megasphaera sp. AM44-1BH	unclassified	unclassified
member	2002	-	-	-	-	-	HG4676452	metabolism	Energy production and conversion	3WI85	Psort location Cytoplasmic, score	428125.CLOLEP_03066	unclassified	unclassified	unclassified	unclassified	unclassified	unclassified	unclassified	unclassified	unclassified
member	2002	-	-	-	-	-	HG4676929	metabolism	Energy production and conversion	2N6C8	Flavodoxin	1226322.HMPREF1545_01873	Bacteria	Firmicutes	Clostridia	Eubacteriales	Oscillospiraceae	Dysosmobacter	Dysosmobacter welbionis	1,4-benzoquinone reductase (EC. 1.6.5.6)	AA6
member	2002	-	-	-	-	-	HG4676929	-	-	-	-	-	Bacteria	Firmicutes	Clostridia	Eubacteriales	Oscillospiraceae	Oscillibacter	Oscillibacter sp. KLE 1728	-	-
member	2002	-	-	-	-	-	HG4676929	-	-	-	-	-	Bacteria	Firmicutes	Clostridia	Eubacteriales	Oscillospiraceae	Oscillibacter	Oscillibacter sp. KLE 1745	-	-
member	2002	-	-	-	-	-	HG4676929	-	-	-	-	-	Bacteria	Firmicutes	Clostridia	Eubacteriales	Oscillospiraceae	Oscillibacter	uncultured Oscillibacter sp.	-	-
member	2002	-	-	-	-	-	HG4680585	metabolism	Energy production and conversion	25V9U	Metallo-beta-lactamase domain protein	411463.EUBVEN_01374	Bacteria	Firmicutes	Clostridia	Eubacteriales	Clostridiaceae	Clostridium	Clostridium sp. CAG:590	unclassified	unclassified
member	2002	-	-	-	-	-	HG4680862	metabolism	Energy production and conversion	249CU	domain protein	622312.ROSEINA2194_00110	Bacteria	Firmicutes	Clostridia	Eubacteriales	Lachnospiraceae	Roseburia	Roseburia inulinivorans	1,4-benzoquinone reductase (EC. 1.6.5.6)	AA6
member	2002	-	-	-	-	-	HG4682525	metabolism	Energy production and conversion	249CU	domain protein	622312.ROSEINA2194_00110	Bacteria	Firmicutes	Clostridia	Eubacteriales	Lachnospiraceae	Roseburia	Roseburia inulinivorans	1,4-benzoquinone reductase (EC. 1.6.5.6)	AA6
member	2002	-	-	-	-	-	HG4689270	metabolism	Energy production and conversion	4H3TR	Metallo-beta-lactamase domain protein	479436.Vpar_0360	Bacteria	Firmicutes	Negativicutes	Veillonellales	Veillonellaceae	Veillonella	Veillonella dispar	unclassified	unclassified
member	2002	-	-	-	-	-	HG4689270	-	-	-	-	-	Bacteria	Firmicutes	Negativicutes	Veillonellales	Veillonellaceae	Veillonella	Veillonella parvula	-	-
member	2002	-	-	-	-	-	HG4689779	metabolism	Energy production and conversion	4H3TR	Metallo-beta-lactamase domain protein	479436.Vpar_0360	Bacteria	Firmicutes	Negativicutes	Veillonellales	Veillonellaceae	Veillonella	Veillonella sp. 6_1_27	unclassified	unclassified
member	2002	-	-	-	-	-	HG4689779	-	-	-	-	-	Bacteria	Firmicutes	Negativicutes	Veillonellales	Veillonellaceae	Veillonella	unclassified	-	-
member	2002	-	-	-	-	-	HG4693382	metabolism	Energy production and conversion	4H3TR	Metallo-beta-lactamase domain protein	479436.Vpar_0360	Bacteria	Firmicutes	Negativicutes	Veillonellales	Veillonellaceae	Veillonella	Veillonella sp. 3_1_44	unclassified	unclassified
member	2002	-	-	-	-	-	HG4694583	metabolism	Energy production and conversion	22FXE	Metallo-beta-lactamase domain protein	561177.ANHYDRO_01370	Bacteria	Firmicutes	Tissierellia	Tissierellales	Peptoniphilaceae	Anaerococcus	Anaerococcus hydrogenalis	unclassified	unclassified
member	2002	-	-	-	-	-	HG4695659	metabolism	Energy production and conversion	4H3TR	Metallo-beta-lactamase domain protein	883156.HMPREF9282_00869	Bacteria	Firmicutes	Negativicutes	Veillonellales	Veillonellaceae	Veillonella	Veillonella ratti	unclassified	unclassified
member	2002	-	-	-	-	-	HG4695659	-	-	-	-	-	Bacteria	Firmicutes	Negativicutes	Veillonellales	Veillonellaceae	Veillonella	Veillonella sp. CAG:933	-	-
member	2002	-	-	-	-	-	HG4704501	metabolism	Energy production and conversion	22FXE	Metallo-beta-lactamase domain protein	525919.Apre_0082	Bacteria	Firmicutes	Tissierellia	Tissierellales	Peptoniphilaceae	Anaerococcus	Anaerococcus prevotii	1,4-benzoquinone reductase (EC. 1.6.5.6)	AA6
member	2002	-	-	-	-	-	HG4705393	metabolism	Energy production and conversion	27V00	Metallo-beta-lactamase superfamily	411461.DORFOR_01276	Bacteria	Firmicutes	Clostridia	Eubacteriales	Lachnospiraceae	Dorea	Dorea formicigenerans	1,4-benzoquinone reductase (EC. 1.6.5.6)	AA6
member	2002	-	-	-	-	-	HG4710811	metabolism	Energy production and conversion	268CF	Psort location Cytoplasmic, score	483218.BACPEC_01425	Bacteria	Firmicutes	Clostridia	Eubacteriales	unclassified	unclassified	[Bacteroides] pectinophilus	unclassified	unclassified
member	2002	-	-	-	-	-	HG4735825	metabolism	Energy production and conversion	4CUB6	Metallo-beta-lactamase superfamily	471855.Shel_06350	Bacteria	Actinobacteria	Coriobacteriia	Eggerthellales	Eggerthellaceae	Slackia	Slackia heliotrinireducens	unclassified	unclassified
member	2002	-	-	-	-	-	HG4739128	metabolism	Energy production and conversion	268CF	Psort location Cytoplasmic, score	457421.CBFG_05138	unclassified	unclassified	unclassified	unclassified	unclassified	unclassified	unclassified	unclassified	unclassified
member	2002	-	-	-	-	-	HG4764402	metabolism	Energy production and conversion	3XYHM	anaerobic nitric oxide reductase flavorubredoxin	411459.RUMOBE_02970	Bacteria	Firmicutes	Clostridia	Eubacteriales	Lachnospiraceae	Blautia	Blautia sp. AF19-10LB	unclassified	unclassified
member	2002	-	-	-	-	-	HG4764402	-	-	-	-	-	Bacteria	Firmicutes	Clostridia	Eubacteriales	Lachnospiraceae	Blautia	Blautia sp. CAG:237	-	-
member	2002	-	-	-	-	-	HG4764402	-	-	-	-	-	Bacteria	Firmicutes	Clostridia	Eubacteriales	Lachnospiraceae	Blautia	unclassified	-	-
member	2002	-	-	-	-	-	HG4776813	metabolism	Energy production and conversion	249CU	domain protein	585394.RHOM_12610	Bacteria	Firmicutes	Clostridia	Eubacteriales	Lachnospiraceae	Roseburia	Roseburia intestinalis	unclassified	unclassified
member	2002	-	-	-	-	-	HG4778946	metabolism	Energy production and conversion	249CU	domain protein	585394.RHOM_12610	Bacteria	Firmicutes	Clostridia	Eubacteriales	Lachnospiraceae	Roseburia	Roseburia intestinalis	unclassified	unclassified
member	2002	-	-	-	-	-	HG4780150	metabolism	Energy production and conversion	249CU	domain protein	585394.RHOM_12610	Bacteria	Firmicutes	Clostridia	Eubacteriales	Lachnospiraceae	Roseburia	Roseburia intestinalis	unclassified	unclassified
member	2002	-	-	-	-	-	HG4790371	metabolism	Energy production and conversion	2N74X	Metallo-beta-lactamase superfamily	1519439.JPJG01000062_gene2098	Bacteria	Firmicutes	Clostridia	Eubacteriales	Oscillospiraceae	Oscillibacter	Oscillibacter sp. ER4	unclassified	unclassified
member	2002	-	-	-	-	-	HG4863513	metabolism	Energy production and conversion	3WI85	Psort location Cytoplasmic, score	552398.HMPREF0866_02021	unclassified	unclassified	unclassified	unclassified	unclassified	unclassified	unclassified	unclassified	unclassified
member	2002	-	-	-	-	-	HG4864554	metabolism	Energy production and conversion	36E70	flavodoxin nitric oxide synthase	1163671.JAGI01000002_gene2724	Bacteria	Firmicutes	Erysipelotrichia	Erysipelotrichales	Coprobacillaceae	Catenibacterium	Catenibacterium mitsuokai	unclassified	unclassified
member	2002	-	-	-	-	-	HG4865233	metabolism	Energy production and conversion	36E70	flavodoxin nitric oxide synthase	1163671.JAGI01000002_gene2724	Bacteria	Firmicutes	Erysipelotrichia	Erysipelotrichales	Coprobacillaceae	Catenibacterium	Catenibacterium mitsuokai	unclassified	unclassified
member	2002	-	-	-	-	-	HG4865955	metabolism	Energy production and conversion	3WI85	Psort location Cytoplasmic, score	552398.HMPREF0866_02021	Bacteria	Firmicutes	Clostridia	Eubacteriales	Oscillospiraceae	Vescimonas	Vescimonas coprocola	unclassified	unclassified
member	2002	-	-	-	-	-	HG4868891	metabolism	Energy production and conversion	3WI85	Psort location Cytoplasmic, score	552398.HMPREF0866_02021	Bacteria	Firmicutes	Clostridia	Eubacteriales	unclassified	unclassified	Clostridiales bacterium 59_14	unclassified	unclassified
member	2002	-	-	-	-	-	HG4869053	metabolism	Energy production and conversion	3WI85	Psort location Cytoplasmic, score	552398.HMPREF0866_02021	unclassified	unclassified	unclassified	unclassified	unclassified	unclassified	unclassified	unclassified	unclassified
member	2002	-	-	-	-	-	HG4869903	metabolism	Energy production and conversion	3WI85	Psort location Cytoplasmic, score	457412.RSAG_02597	Bacteria	Firmicutes	Clostridia	Eubacteriales	Lachnospiraceae	Blautia	Blautia faecis	unclassified	unclassified
member	2002	-	-	-	-	-	HG4873636	metabolism	Energy production and conversion	3WI85	Psort location Cytoplasmic, score	552398.HMPREF0866_02021	Bacteria	Firmicutes	Clostridia	Eubacteriales	Oscillospiraceae	unclassified	Ruminococcaceae bacterium D16	unclassified	unclassified
member	2002	-	-	-	-	-	HG5025428	metabolism	Energy production and conversion	3VNYC	anaerobic nitric oxide reductase flavorubredoxin	877415.JNJQ01000016_gene149	Bacteria	Firmicutes	unclassified	unclassified	unclassified	unclassified	Firmicutes bacterium CAG:170	unclassified	unclassified
member	2002	-	-	-	-	-	HG5048436	metabolism	Energy production and conversion	3WI85	Psort location Cytoplasmic, score	457412.RSAG_02597	unclassified	unclassified	unclassified	unclassified	unclassified	unclassified	unclassified	unclassified	unclassified
member	2002	-	-	-	-	-	HG5130890	metabolism	Energy production and conversion	3XYHM	anaerobic nitric oxide reductase flavorubredoxin	411459.RUMOBE_02970	Bacteria	Firmicutes	unclassified	unclassified	unclassified	unclassified	Firmicutes bacterium CAG:631	unclassified	unclassified
member	2002	-	-	-	-	-	HG5130903	metabolism	Energy production and conversion	3XYHM	anaerobic nitric oxide reductase flavorubredoxin	411459.RUMOBE_02970	Bacteria	Firmicutes	Clostridia	Eubacteriales	Lachnospiraceae	Blautia	Blautia obeum	unclassified	unclassified
member	2002	-	-	-	-	-	HG5142464	metabolism	Energy production and conversion	27V00	Metallo-beta-lactamase superfamily	1235798.C817_03719	unclassified	unclassified	unclassified	unclassified	unclassified	unclassified	unclassified	unclassified	unclassified
member	2002	-	-	-	-	-	HG5227759	metabolism	Energy production and conversion	3VNYC	anaerobic nitric oxide reductase flavorubredoxin	877415.JNJQ01000016_gene149	unclassified	unclassified	unclassified	unclassified	unclassified	unclassified	unclassified	unclassified	unclassified
member	2002	-	-	-	-	-	HG5247089	metabolism	Energy production and conversion	27I60	Metallo-beta-lactamase superfamily	1235792.C808_04112	unclassified	unclassified	unclassified	unclassified	unclassified	unclassified	unclassified	unclassified	unclassified
member	2002	-	-	-	-	-	HG5248429	metabolism	Energy production and conversion	27V00	Metallo-beta-lactamase superfamily	1235798.C817_03719	unclassified	unclassified	unclassified	unclassified	unclassified	unclassified	unclassified	unclassified	unclassified
member	2002	-	-	-	-	-	HG5249267	metabolism	Energy production and conversion	27I60	Metallo-beta-lactamase superfamily	658088.HMPREF0987_02095	Bacteria	Firmicutes	Clostridia	Eubacteriales	Lachnospiraceae	Faecalimonas	Faecalimonas umbilicata	unclassified	unclassified
member	2002	-	-	-	-	-	HG5249267	-	-	-	-	-	Bacteria	Firmicutes	Clostridia	Eubacteriales	Lachnospiraceae	unclassified	Lachnospiraceae bacterium 6_1_37FAA	-	-
member	2002	-	-	-	-	-	HG5249435	metabolism	Energy production and conversion	3XYHM	anaerobic nitric oxide reductase flavorubredoxin	411459.RUMOBE_02970	Bacteria	Firmicutes	Clostridia	Eubacteriales	Lachnospiraceae	Blautia	Blautia obeum	unclassified	unclassified
member	2002	-	-	-	-	-	HG5249455	metabolism	Energy production and conversion	36E70	flavodoxin nitric oxide synthase	97139.C824_04088	unclassified	unclassified	unclassified	unclassified	unclassified	unclassified	unclassified	unclassified	unclassified
member	2002	-	-	-	-	-	HG5249548	metabolism	Energy production and conversion	3WI85	Psort location Cytoplasmic, score	457412.RSAG_02597	unclassified	unclassified	unclassified	unclassified	unclassified	unclassified	unclassified	unclassified	unclassified
member	2002	-	-	-	-	-	HG5249698	metabolism	Energy production and conversion	3WI85	Psort location Cytoplasmic, score	457412.RSAG_02597	Bacteria	Firmicutes	Clostridia	Eubacteriales	Clostridiaceae	Clostridium	uncultured Clostridium sp.	unclassified	unclassified
member	2002	-	-	-	-	-	HG5249698	-	-	-	-	-	Bacteria	Firmicutes	Clostridia	Eubacteriales	Lachnospiraceae	Blautia	uncultured Blautia sp.	-	-
member	2002	-	-	-	-	-	HG5249698	-	-	-	-	-	Bacteria	Firmicutes	Clostridia	Eubacteriales	unclassified	unclassified	unclassified	-	-
member	2002	-	-	-	-	-	HG5249811	metabolism	Energy production and conversion	3WI85	Psort location Cytoplasmic, score	457412.RSAG_02597	Bacteria	Firmicutes	Clostridia	Eubacteriales	Oscillospiraceae	Ruminococcus	Ruminococcus sp. AM50-15BH	unclassified	unclassified
member	2002	-	-	-	-	-	HG5249811	-	-	-	-	-	Bacteria	Firmicutes	Clostridia	Eubacteriales	Oscillospiraceae	Ruminococcus	Ruminococcus sp. AM54-14NS	-	-
member	2002	-	-	-	-	-	HG5249811	-	-	-	-	-	Bacteria	Firmicutes	Clostridia	Eubacteriales	Oscillospiraceae	Ruminococcus	Ruminococcus sp. CAG:9	-	-
member	2002	-	-	-	-	-	HG5249811	-	-	-	-	-	Bacteria	Firmicutes	Clostridia	Eubacteriales	Oscillospiraceae	Ruminococcus	Ruminococcus sp. OM05-7	-	-
member	2002	-	-	-	-	-	HG5249811	-	-	-	-	-	Bacteria	Firmicutes	Clostridia	Eubacteriales	unclassified	unclassified	unclassified	-	-
member	2002	-	-	-	-	-	HG5249917	metabolism	Energy production and conversion	27I60	Metallo-beta-lactamase superfamily	658088.HMPREF0987_02095	Bacteria	Firmicutes	Clostridia	Eubacteriales	Lachnospiraceae	Coprococcus	Coprococcus sp. HPP0074	unclassified	unclassified
member	2002	-	-	-	-	-	HG5249917	-	-	-	-	-	Bacteria	Firmicutes	Clostridia	Eubacteriales	Lachnospiraceae	unclassified	Lachnospiraceae bacterium 9_1_43BFAA	-	-
member	2002	-	-	-	-	-	HG5249968	metabolism	Energy production and conversion	249CU	domain protein	478749.BRYFOR_09109	Bacteria	Firmicutes	Clostridia	Eubacteriales	Eubacteriaceae	Eubacterium	Eubacterium sp. CAG:841	unclassified	unclassified
member	2002	-	-	-	-	-	HG5250045	metabolism	Energy production and conversion	3XYHM	anaerobic nitric oxide reductase flavorubredoxin	411459.RUMOBE_02970	Bacteria	Firmicutes	Clostridia	Eubacteriales	Lachnospiraceae	Blautia	Blautia obeum	unclassified	unclassified
member	2002	-	-	-	-	-	HG5250159	metabolism	Energy production and conversion	249CU	domain protein	478749.BRYFOR_09109	unclassified	unclassified	unclassified	unclassified	unclassified	unclassified	unclassified	unclassified	unclassified
member	2002	-	-	-	-	-	HG5250240	metabolism	Energy production and conversion	3XYHM	anaerobic nitric oxide reductase flavorubredoxin	411459.RUMOBE_02970	Bacteria	Firmicutes	Clostridia	Eubacteriales	Lachnospiraceae	Blautia	Blautia obeum	unclassified	unclassified
member	2002	-	-	-	-	-	HG5250240	-	-	-	-	-	Bacteria	Firmicutes	Clostridia	Eubacteriales	Oscillospiraceae	Ruminococcus	Ruminococcus obeum CAG:39	-	-
member	2002	-	-	-	-	-	HG5250544	metabolism	Energy production and conversion	3WI85	Psort location Cytoplasmic, score	428125.CLOLEP_03066	Bacteria	Firmicutes	Clostridia	Eubacteriales	Oscillospiraceae	unclassified	[Clostridium] leptum	unclassified	unclassified
member	2002	-	-	-	-	-	HG5250565	metabolism	Energy production and conversion	249CU	domain protein	478749.BRYFOR_09109	unclassified	unclassified	unclassified	unclassified	unclassified	unclassified	unclassified	unclassified	unclassified
member	2002	-	-	-	-	-	HG5250631	metabolism	Energy production and conversion	249CU	domain protein	478749.BRYFOR_09109	Bacteria	Firmicutes	Clostridia	Eubacteriales	Lachnospiraceae	Marvinbryantia	Marvinbryantia formatexigens	unclassified	unclassified
member	2002	-	-	-	-	-	HG5250780	metabolism	Energy production and conversion	3WI85	Psort location Cytoplasmic, score	457412.RSAG_02597	Bacteria	Firmicutes	Clostridia	Eubacteriales	Lachnospiraceae	Blautia	Blautia sp. KLE 1732	unclassified	unclassified
member	2002	-	-	-	-	-	HG5250780	-	-	-	-	-	Bacteria	Firmicutes	Clostridia	Eubacteriales	Lachnospiraceae	Blautia	unclassified	-	-
member	2002	-	-	-	-	-	HG5250780	-	-	-	-	-	Bacteria	Firmicutes	Clostridia	Eubacteriales	Oscillospiraceae	Ruminococcus	Ruminococcus sp. CAG:90	-	-
member	2002	-	-	-	-	-	HG5250795	metabolism	Energy production and conversion	3XYHM	anaerobic nitric oxide reductase flavorubredoxin	411459.RUMOBE_02970	Bacteria	Firmicutes	Clostridia	Eubacteriales	Lachnospiraceae	Blautia	Blautia massiliensis	unclassified	unclassified
member	2002	-	-	-	-	-	HG5250795	-	-	-	-	-	Bacteria	Firmicutes	Clostridia	Eubacteriales	Oscillospiraceae	Ruminococcus	Ruminococcus sp. SR1/5	-	-
member	2002	-	-	-	-	-	HG5251366	metabolism	Energy production and conversion	249CU	domain protein	500632.CLONEX_01975	Bacteria	Firmicutes	Clostridia	Eubacteriales	Clostridiaceae	Clostridium	Clostridium sp. AT4	unclassified	unclassified
member	2002	-	-	-	-	-	HG5251452	metabolism	Energy production and conversion	3WI85	Psort location Cytoplasmic, score	457412.RSAG_02597	Bacteria	Firmicutes	Clostridia	Eubacteriales	Lachnospiraceae	Blautia	uncultured Blautia sp.	unclassified	unclassified
member	2002	-	-	-	-	-	HG5251452	-	-	-	-	-	Bacteria	Firmicutes	Clostridia	Eubacteriales	Oscillospiraceae	Ruminococcus	Ruminococcus sp. CAG:17	-	-
member	2002	-	-	-	-	-	HG5251452	-	-	-	-	-	Bacteria	Firmicutes	Clostridia	Eubacteriales	unclassified	unclassified	unclassified	-	-
member	2002	-	-	-	-	-	HG5252023	metabolism	Energy production and conversion	3VNYC	anaerobic nitric oxide reductase flavorubredoxin	428126.CLOSPI_01280	Bacteria	Firmicutes	Erysipelotrichia	Erysipelotrichales	Erysipelotrichaceae	Erysipelatoclostridium	[Clostridium] spiroforme	unclassified	unclassified
member	2002	-	-	-	-	-	HG5252088	metabolism	Energy production and conversion	249CU	domain protein	500632.CLONEX_01975	Bacteria	Firmicutes	Clostridia	Eubacteriales	Clostridiaceae	Clostridium	Clostridium nexile CAG:348	unclassified	unclassified
member	2002	-	-	-	-	-	HG5252088	-	-	-	-	-	Bacteria	Firmicutes	Clostridia	Eubacteriales	Lachnospiraceae	Tyzzerella	Tyzzerella nexilis	-	-
member	2002	-	-	-	-	-	HG5252088	-	-	-	-	-	Bacteria	Firmicutes	Clostridia	Eubacteriales	Lachnospiraceae	unclassified	unclassified	-	-
member	2002	-	-	-	-	-	HG5265395	metabolism	Energy production and conversion	3VNYC	anaerobic nitric oxide reductase flavorubredoxin	1410658.JHWI01000002_gene43	unclassified	unclassified	unclassified	unclassified	unclassified	unclassified	unclassified	unclassified	unclassified
member	2002	-	-	-	-	-	HG5268156	metabolism	Energy production and conversion	3VNYC	anaerobic nitric oxide reductase flavorubredoxin	1121333.JMLH01000066_gene2370	Bacteria	Firmicutes	unclassified	unclassified	unclassified	unclassified	Firmicutes bacterium CAG:313	unclassified	unclassified
member	2002	-	-	-	-	-	HG5276813	metabolism	Energy production and conversion	3VNYC	anaerobic nitric oxide reductase flavorubredoxin	877415.JNJQ01000016_gene149	unclassified	unclassified	unclassified	unclassified	unclassified	unclassified	unclassified	unclassified	unclassified
member	2002	-	-	-	-	-	HG5277814	metabolism	Energy production and conversion	3WI85	Psort location Cytoplasmic, score	428125.CLOLEP_03066	Bacteria	Firmicutes	unclassified	unclassified	unclassified	unclassified	Firmicutes bacterium CAG:124	unclassified	unclassified
member	2002	-	-	-	-	-	HG5278962	metabolism	Energy production and conversion	27I60	Metallo-beta-lactamase superfamily	1235799.C818_02399	Bacteria	Firmicutes	Clostridia	Eubacteriales	Oscillospiraceae	Ruminococcus	Ruminococcus sp. CAG:488	unclassified	unclassified
member	2002	-	-	-	-	-	HG5282572	metabolism	Energy production and conversion	3VNYC	anaerobic nitric oxide reductase flavorubredoxin	877415.JNJQ01000016_gene149	unclassified	unclassified	unclassified	unclassified	unclassified	unclassified	unclassified	unclassified	unclassified
member	2002	-	-	-	-	-	HG5295510	metabolism	Energy production and conversion	3VNYC	anaerobic nitric oxide reductase flavorubredoxin	877415.JNJQ01000016_gene149	unclassified	unclassified	unclassified	unclassified	unclassified	unclassified	unclassified	unclassified	unclassified
member	2002	-	-	-	-	-	HG5297165	metabolism	Energy production and conversion	3XYHM	anaerobic nitric oxide reductase flavorubredoxin	1121115.AXVN01000157_gene537	Bacteria	Firmicutes	Clostridia	Eubacteriales	Lachnospiraceae	Blautia	Blautia wexlerae	unclassified	unclassified
member	2002	-	-	-	-	-	HG5333206	metabolism	Energy production and conversion	268CF	Psort location Cytoplasmic, score	457421.CBFG_05138	Bacteria	Firmicutes	unclassified	unclassified	unclassified	unclassified	Firmicutes bacterium CAG:103	unclassified	unclassified
member	2002	-	-	-	-	-	HG5338393	metabolism	Energy production and conversion	3VNYC	anaerobic nitric oxide reductase flavorubredoxin	877415.JNJQ01000016_gene149	Bacteria	Firmicutes	unclassified	unclassified	unclassified	unclassified	Firmicutes bacterium CAG:555	unclassified	unclassified
member	2002	-	-	-	-	-	HG5341520	metabolism	Energy production and conversion	3VNYC	anaerobic nitric oxide reductase flavorubredoxin	877415.JNJQ01000016_gene149	unclassified	unclassified	unclassified	unclassified	unclassified	unclassified	unclassified	unclassified	unclassified
member	2002	-	-	-	-	-	HG5342215	metabolism	Energy production and conversion	3VNYC	anaerobic nitric oxide reductase flavorubredoxin	877415.JNJQ01000016_gene149	unclassified	unclassified	unclassified	unclassified	unclassified	unclassified	unclassified	unclassified	unclassified
member	2002	-	-	-	-	-	HG5342352	metabolism	Energy production and conversion	3VNYC	anaerobic nitric oxide reductase flavorubredoxin	877415.JNJQ01000016_gene149	unclassified	unclassified	unclassified	unclassified	unclassified	unclassified	unclassified	unclassified	unclassified
group	2003	1	-	-	-	-	HG0021159	metabolism	Energy production and conversion	21YU6	Rubrerythrin	1121296.JONJ01000033_gene2281	Bacteria	various	various	various	various	various	various	unclassified	unclassified	0.1	-	0.1	-	0.0	-	0.0	-	1/1	1/1	1/1	1/1	1/1	1/1	1/1	1/1	1/1	1/1	1/1	1/1	0/0	0/0
member	2003	-	-	-	-	-	HG0021159	metabolism	Energy production and conversion	21YU6	Rubrerythrin	1121296.JONJ01000033_gene2281	Bacteria	Firmicutes	Clostridia	Eubacteriales	Clostridiaceae	Clostridium	Clostridium sp. CAG:138	unclassified	unclassified
member	2003	-	-	-	-	-	HG0021159	-	-	-	-	-	Bacteria	Firmicutes	Clostridia	Eubacteriales	Clostridiaceae	Clostridium	uncultured Clostridium sp.	-	-
member	2003	-	-	-	-	-	HG0021159	-	-	-	-	-	Bacteria	Firmicutes	Clostridia	Eubacteriales	Lachnospiraceae	Blautia	Blautia sp. CAG:37	-	-
member	2003	-	-	-	-	-	HG0021159	-	-	-	-	-	Bacteria	Firmicutes	Clostridia	Eubacteriales	Lachnospiraceae	Blautia	Blautia sp. CAG:37_48_57	-	-
member	2003	-	-	-	-	-	HG0021159	-	-	-	-	-	Bacteria	Firmicutes	Clostridia	Eubacteriales	Lachnospiraceae	Butyrivibrio	Butyrivibrio crossotus	-	-
member	2003	-	-	-	-	-	HG0021159	-	-	-	-	-	Bacteria	Firmicutes	Clostridia	Eubacteriales	Lachnospiraceae	Butyrivibrio	Butyrivibrio crossotus CAG:259	-	-
member	2003	-	-	-	-	-	HG0021159	-	-	-	-	-	Bacteria	Firmicutes	Clostridia	Eubacteriales	Lachnospiraceae	Lachnoclostridium	[Clostridium] aminophilum	-	-
member	2003	-	-	-	-	-	HG0021159	-	-	-	-	-	Bacteria	Firmicutes	Clostridia	Eubacteriales	Lachnospiraceae	Oribacterium	Oribacterium sp. WCC10	-	-
member	2003	-	-	-	-	-	HG0021159	-	-	-	-	-	Bacteria	Firmicutes	Clostridia	Eubacteriales	Lachnospiraceae	Oribacterium	Oribacterium sp. oral taxon 078	-	-
member	2003	-	-	-	-	-	HG0021159	-	-	-	-	-	Bacteria	Firmicutes	Clostridia	Eubacteriales	Lachnospiraceae	Oribacterium	Oribacterium sp. oral taxon 102	-	-
member	2003	-	-	-	-	-	HG0021159	-	-	-	-	-	Bacteria	Firmicutes	Clostridia	Eubacteriales	Lachnospiraceae	Porcincola	Porcincola intestinalis	-	-
member	2003	-	-	-	-	-	HG0021159	-	-	-	-	-	Bacteria	Firmicutes	Clostridia	Eubacteriales	Lachnospiraceae	Roseburia	Roseburia sp. 499	-	-
member	2003	-	-	-	-	-	HG0021159	-	-	-	-	-	Bacteria	Firmicutes	Clostridia	Eubacteriales	Lachnospiraceae	unclassified	Lachnospiraceae bacterium	-	-
member	2003	-	-	-	-	-	HG0021159	-	-	-	-	-	Bacteria	Firmicutes	Clostridia	Eubacteriales	Lachnospiraceae	unclassified	Lachnospiraceae bacterium G41	-	-
member	2003	-	-	-	-	-	HG0021159	-	-	-	-	-	Bacteria	Firmicutes	Clostridia	Eubacteriales	Lachnospiraceae	unclassified	Lachnospiraceae bacterium YSD2013	-	-
member	2003	-	-	-	-	-	HG0021159	-	-	-	-	-	Bacteria	Firmicutes	Clostridia	Eubacteriales	Oscillospiraceae	Anaerotruncus	Anaerotruncus sp. 1XD22-93	-	-
member	2003	-	-	-	-	-	HG0021159	-	-	-	-	-	Bacteria	Firmicutes	Clostridia	Eubacteriales	Oscillospiraceae	Ruminococcus	uncultured Ruminococcus sp.	-	-
member	2003	-	-	-	-	-	HG0021159	-	-	-	-	-	Bacteria	Firmicutes	Clostridia	Eubacteriales	Oscillospiraceae	unclassified	Ruminococcaceae bacterium AM07-15	-	-
member	2003	-	-	-	-	-	HG0021159	-	-	-	-	-	Bacteria	Firmicutes	Clostridia	Eubacteriales	Oscillospiraceae	unclassified	Ruminococcaceae bacterium AM28-23LB	-	-
member	2003	-	-	-	-	-	HG0021159	-	-	-	-	-	Bacteria	Firmicutes	Clostridia	Eubacteriales	unclassified	Intestinimonas	Intestinimonas butyriciproducens	-	-
member	2003	-	-	-	-	-	HG0021159	-	-	-	-	-	Bacteria	Firmicutes	Clostridia	Eubacteriales	unclassified	Intestinimonas	Intestinimonas sp. MSJ-38	-	-
member	2003	-	-	-	-	-	HG0021159	-	-	-	-	-	Bacteria	Firmicutes	Clostridia	Eubacteriales	unclassified	unclassified	unclassified	-	-
member	2003	-	-	-	-	-	HG0021159	-	-	-	-	-	Bacteria	Firmicutes	Erysipelotrichia	Erysipelotrichales	Erysipelotrichaceae	Intestinibaculum	Intestinibaculum porci	-	-
member	2003	-	-	-	-	-	HG0021159	-	-	-	-	-	Bacteria	Firmicutes	Negativicutes	Acidaminococcales	Acidaminococcaceae	Phascolarctobacterium	Phascolarctobacterium sp. Marseille-Q4147	-	-
member	2003	-	-	-	-	-	HG0021159	-	-	-	-	-	Bacteria	Firmicutes	Negativicutes	Acidaminococcales	Acidaminococcaceae	Phascolarctobacterium	Phascolarctobacterium succinatutens	-	-
member	2003	-	-	-	-	-	HG0021159	-	-	-	-	-	Bacteria	Firmicutes	Negativicutes	Acidaminococcales	Acidaminococcaceae	Succiniclasticum	Succiniclasticum ruminis	-	-
member	2003	-	-	-	-	-	HG0021159	-	-	-	-	-	Bacteria	Firmicutes	unclassified	unclassified	unclassified	unclassified	Firmicutes bacterium AF16-15	-	-
member	2003	-	-	-	-	-	HG0021159	-	-	-	-	-	Bacteria	Firmicutes	unclassified	unclassified	unclassified	unclassified	Firmicutes bacterium AF36-19BH	-	-
member	2003	-	-	-	-	-	HG0021159	-	-	-	-	-	Bacteria	Firmicutes	unclassified	unclassified	unclassified	unclassified	Firmicutes bacterium CAG:24	-	-
member	2003	-	-	-	-	-	HG0021159	-	-	-	-	-	Bacteria	Firmicutes	unclassified	unclassified	unclassified	unclassified	Firmicutes bacterium CAG:272	-	-
member	2003	-	-	-	-	-	HG0021159	-	-	-	-	-	Bacteria	Firmicutes	unclassified	unclassified	unclassified	unclassified	Firmicutes bacterium CAG:56	-	-
member	2003	-	-	-	-	-	HG0021159	-	-	-	-	-	Bacteria	Firmicutes	unclassified	unclassified	unclassified	unclassified	Firmicutes bacterium TM09-10	-	-
member	2003	-	-	-	-	-	HG0021159	-	-	-	-	-	Bacteria	unclassified	unclassified	unclassified	unclassified	unclassified	unclassified	-	-
group	2004	95	34	277	0.7	100.0	HG0021222;HG0171868;HG0272895;HG0444493;HG0614723;HG0897936;HG0916539;HG1029863;HG1072139;HG1238651;HG1291905;HG1435213;HG1547600;HG1551237;HG1624739;HG1691613;HG2086339;HG2130308;HG2188253;HG2203543;HG2238187;HG2270138;HG2318934;HG2414601;HG2522971;HG2529363;HG2763806;HG2906499;HG3007730;HG3146862;HG3197019;HG3203892;HG3329107;HG3343464;HG3350721;HG3365590;HG3370046;HG3421600;HG3464819;HG3505096;HG3570500;HG3586951;HG3606498;HG3606628;HG3606639;HG3607432;HG3607468;HG3607555;HG3607596;HG3607706;HG3607946;HG3607976;HG3608006;HG3608277;HG3608316;HG3608909;HG3609062;HG3609792;HG3609943;HG3610314;HG3610868;HG3610910;HG3610916;HG3610987;HG3611208;HG3611749;HG3611815;HG3612369;HG3613313;HG3613479;HG3613612;HG3613942;HG3613957;HG3613964;HG3614115;HG3614287;HG3614622;HG3614698;HG3614993;HG3615076;HG3615507;HG3615644;HG3616033;HG3616172;HG3616180;HG3616307;HG3616475;HG3616798;HG3620702;HG3628847;HG3649324;HG3694978;HG3696199;HG3696262;Q8A1A0	metabolism	Carbohydrate transport and metabolism	4AN95	COG COG0235 Ribulose-5-phosphate 4-epimerase and related epimerases and aldolases	various	Bacteria	Bacteroidetes	Bacteroidia	Bacteroidales	Bacteroidaceae	Bacteroides	various	unclassified	unclassified	0.1	-	0.1	-	0.0	-	0.0	-	95/95	95/95	77/95	95/95	(12)/95	88/95	88/95	88/95	88/95	67/95	62/95	(6)/95	0/0	0/0
member	2004	-	-	-	-	-	HG0021222	metabolism	Carbohydrate transport and metabolism	2FN5U	COG COG0235 Ribulose-5-phosphate 4-epimerase and related epimerases and aldolases	1122989.KB898579_gene1142	Bacteria	Bacteroidetes	Bacteroidia	Bacteroidales	Prevotellaceae	Marseilla	Marseilla massiliensis	unclassified	unclassified
member	2004	-	-	-	-	-	HG0021222	-	-	-	-	-	Bacteria	Bacteroidetes	Bacteroidia	Bacteroidales	Prevotellaceae	Prevotella	Prevotella sp. CAG:1124	-	-
member	2004	-	-	-	-	-	HG0171868	metabolism	Carbohydrate transport and metabolism	4AN95	COG COG0235 Ribulose-5-phosphate 4-epimerase and related epimerases and aldolases	1077285.AGDG01000015_gene3169	Bacteria	Bacteroidetes	Bacteroidia	Bacteroidales	Bacteroidaceae	Bacteroides	Bacteroides sp. CAG:144	unclassified	unclassified
member	2004	-	-	-	-	-	HG0272895	metabolism	Carbohydrate transport and metabolism	2FN5U	COG COG0235 Ribulose-5-phosphate 4-epimerase and related epimerases and aldolases	537011.PREVCOP_05608	Bacteria	Bacteroidetes	Bacteroidia	Bacteroidales	Prevotellaceae	Prevotella	Prevotella copri	unclassified	unclassified
member	2004	-	-	-	-	-	HG0272895	-	-	-	-	-	Bacteria	Bacteroidetes	Bacteroidia	Bacteroidales	Prevotellaceae	Prevotella	Prevotella hominis	-	-
member	2004	-	-	-	-	-	HG0272895	-	-	-	-	-	Bacteria	Bacteroidetes	Bacteroidia	Bacteroidales	Prevotellaceae	Prevotella	Prevotella sp. AM42-24	-	-
member	2004	-	-	-	-	-	HG0272895	-	-	-	-	-	Bacteria	Bacteroidetes	Bacteroidia	Bacteroidales	Prevotellaceae	Prevotella	Prevotella sp. CAG:732	-	-
member	2004	-	-	-	-	-	HG0272895	-	-	-	-	-	Bacteria	Bacteroidetes	Bacteroidia	Bacteroidales	Prevotellaceae	Prevotella	Prevotella sp. TF12-30	-	-
member	2004	-	-	-	-	-	HG0272895	-	-	-	-	-	Bacteria	Bacteroidetes	Bacteroidia	Bacteroidales	Prevotellaceae	Prevotella	unclassified	-	-
member	2004	-	-	-	-	-	HG0444493	metabolism	Carbohydrate transport and metabolism	4AN95	COG COG0235 Ribulose-5-phosphate 4-epimerase and related epimerases and aldolases	1121098.HMPREF1534_02507	Bacteria	Bacteroidetes	Bacteroidia	Bacteroidales	Bacteroidaceae	Bacteroides	Bacteroides sp. 3_1_40A	unclassified	unclassified
member	2004	-	-	-	-	-	HG0444493	-	-	-	-	-	Bacteria	Bacteroidetes	Bacteroidia	Bacteroidales	Bacteroidaceae	Bacteroides	Bacteroides sp. 4_3_47FAA	-	-
member	2004	-	-	-	-	-	HG0444493	-	-	-	-	-	Bacteria	Bacteroidetes	Bacteroidia	Bacteroidales	Bacteroidaceae	Bacteroides	Bacteroides sp. AF32-15BH	-	-
member	2004	-	-	-	-	-	HG0444493	-	-	-	-	-	Bacteria	Bacteroidetes	Bacteroidia	Bacteroidales	Bacteroidaceae	Bacteroides	Bacteroides sp. AM16-15	-	-
member	2004	-	-	-	-	-	HG0444493	-	-	-	-	-	Bacteria	Bacteroidetes	Bacteroidia	Bacteroidales	Bacteroidaceae	Bacteroides	Bacteroides sp. AM22-3LB	-	-
member	2004	-	-	-	-	-	HG0444493	-	-	-	-	-	Bacteria	Bacteroidetes	Bacteroidia	Bacteroidales	Bacteroidaceae	Bacteroides	Bacteroides sp. AM25-34	-	-
member	2004	-	-	-	-	-	HG0444493	-	-	-	-	-	Bacteria	Bacteroidetes	Bacteroidia	Bacteroidales	Bacteroidaceae	Bacteroides	Bacteroides sp. AM26-11	-	-
member	2004	-	-	-	-	-	HG0444493	-	-	-	-	-	Bacteria	Bacteroidetes	Bacteroidia	Bacteroidales	Bacteroidaceae	Bacteroides	Bacteroides sp. AM27-13	-	-
member	2004	-	-	-	-	-	HG0444493	-	-	-	-	-	Bacteria	Bacteroidetes	Bacteroidia	Bacteroidales	Bacteroidaceae	Bacteroides	Bacteroides sp. CAG:98	-	-
member	2004	-	-	-	-	-	HG0444493	-	-	-	-	-	Bacteria	Bacteroidetes	Bacteroidia	Bacteroidales	Bacteroidaceae	Bacteroides	Bacteroides vulgatus CAG:6	-	-
member	2004	-	-	-	-	-	HG0444493	-	-	-	-	-	Bacteria	Bacteroidetes	Bacteroidia	Bacteroidales	Bacteroidaceae	Phocaeicola	Phocaeicola massiliensis	-	-
member	2004	-	-	-	-	-	HG0444493	-	-	-	-	-	Bacteria	Bacteroidetes	Bacteroidia	Bacteroidales	Bacteroidaceae	Phocaeicola	Phocaeicola sartorii	-	-
member	2004	-	-	-	-	-	HG0444493	-	-	-	-	-	Bacteria	Bacteroidetes	Bacteroidia	Bacteroidales	Bacteroidaceae	Phocaeicola	Phocaeicola vulgatus	-	-
member	2004	-	-	-	-	-	HG0444493	-	-	-	-	-	Bacteria	Bacteroidetes	Bacteroidia	Bacteroidales	Bacteroidaceae	Phocaeicola	unclassified	-	-
member	2004	-	-	-	-	-	HG0444493	-	-	-	-	-	Bacteria	Bacteroidetes	Bacteroidia	Bacteroidales	Bacteroidaceae	unclassified	Bacteroidaceae bacterium	-	-
member	2004	-	-	-	-	-	HG0614723	metabolism	Carbohydrate transport and metabolism	4AN95	COG COG0235 Ribulose-5-phosphate 4-epimerase and related epimerases and aldolases	1121098.HMPREF1534_02507	Bacteria	Bacteroidetes	Bacteroidia	Bacteroidales	Muribaculaceae	Duncaniella	Duncaniella dubosii	unclassified	unclassified
member	2004	-	-	-	-	-	HG0614723	-	-	-	-	-	Bacteria	Bacteroidetes	Bacteroidia	Bacteroidales	Muribaculaceae	unclassified	Muribaculaceae bacterium Isolate-080 (Janvier)	-	-
member	2004	-	-	-	-	-	HG0897936	metabolism	Carbohydrate transport and metabolism	4AN95	COG COG0235 Ribulose-5-phosphate 4-epimerase and related epimerases and aldolases	411479.BACUNI_00418	Bacteria	Bacteroidetes	Bacteroidia	Bacteroidales	Bacteroidaceae	Bacteroides	Bacteroides sp. CAG:598	unclassified	unclassified
member	2004	-	-	-	-	-	HG0897936	-	-	-	-	-	Bacteria	Bacteroidetes	Bacteroidia	Bacteroidales	Bacteroidaceae	unclassified	unclassified	-	-
member	2004	-	-	-	-	-	HG0916539	metabolism	Carbohydrate transport and metabolism	4AN95	COG COG0235 Ribulose-5-phosphate 4-epimerase and related epimerases and aldolases	470145.BACCOP_03361	Bacteria	Bacteroidetes	Bacteroidia	Bacteroidales	Bacteroidaceae	Bacteroides	Bacteroides sp. CAG:443	unclassified	unclassified
member	2004	-	-	-	-	-	HG1029863	metabolism	Carbohydrate transport and metabolism	4AN95	COG COG0235 Ribulose-5-phosphate 4-epimerase and related epimerases and aldolases	1077285.AGDG01000015_gene3169	unclassified	unclassified	unclassified	unclassified	unclassified	unclassified	unclassified	unclassified	unclassified
member	2004	-	-	-	-	-	HG1072139	metabolism	Carbohydrate transport and metabolism	4AN95	COG COG0235 Ribulose-5-phosphate 4-epimerase and related epimerases and aldolases	470145.BACCOP_03361	Bacteria	Bacteroidetes	Bacteroidia	Bacteroidales	Bacteroidaceae	Bacteroides	Bacteroides sp. CAG:443	unclassified	unclassified
member	2004	-	-	-	-	-	HG1238651	metabolism	Carbohydrate transport and metabolism	2FN5U	COG COG0235 Ribulose-5-phosphate 4-epimerase and related epimerases and aldolases	537011.PREVCOP_05608	Bacteria	Bacteroidetes	Bacteroidia	Bacteroidales	Prevotellaceae	Prevotella	Prevotella sp. CAG:732	unclassified	unclassified
member	2004	-	-	-	-	-	HG1291905	metabolism	Carbohydrate transport and metabolism	4AN95	COG COG0235 Ribulose-5-phosphate 4-epimerase and related epimerases and aldolases	1235788.C802_00938	Bacteria	Bacteroidetes	Bacteroidia	Bacteroidales	Bacteroidaceae	Bacteroides	Bacteroides sp. 3_1_40A	unclassified	unclassified
member	2004	-	-	-	-	-	HG1291905	-	-	-	-	-	Bacteria	Bacteroidetes	Bacteroidia	Bacteroidales	Bacteroidaceae	Bacteroides	Bacteroides sp. 4_3_47FAA	-	-
member	2004	-	-	-	-	-	HG1291905	-	-	-	-	-	Bacteria	Bacteroidetes	Bacteroidia	Bacteroidales	Bacteroidaceae	Bacteroides	Bacteroides sp. AF32-15BH	-	-
member	2004	-	-	-	-	-	HG1291905	-	-	-	-	-	Bacteria	Bacteroidetes	Bacteroidia	Bacteroidales	Bacteroidaceae	Bacteroides	Bacteroides sp. AM26-11	-	-
member	2004	-	-	-	-	-	HG1291905	-	-	-	-	-	Bacteria	Bacteroidetes	Bacteroidia	Bacteroidales	Bacteroidaceae	Bacteroides	Bacteroides sp. AM27-13	-	-
member	2004	-	-	-	-	-	HG1291905	-	-	-	-	-	Bacteria	Bacteroidetes	Bacteroidia	Bacteroidales	Bacteroidaceae	Bacteroides	Bacteroides vulgatus CAG:6	-	-
member	2004	-	-	-	-	-	HG1291905	-	-	-	-	-	Bacteria	Bacteroidetes	Bacteroidia	Bacteroidales	Bacteroidaceae	Phocaeicola	Phocaeicola sartorii	-	-
member	2004	-	-	-	-	-	HG1291905	-	-	-	-	-	Bacteria	Bacteroidetes	Bacteroidia	Bacteroidales	Bacteroidaceae	Phocaeicola	Phocaeicola vulgatus	-	-
member	2004	-	-	-	-	-	HG1291905	-	-	-	-	-	Bacteria	Bacteroidetes	Bacteroidia	Bacteroidales	Bacteroidaceae	Phocaeicola	unclassified	-	-
member	2004	-	-	-	-	-	HG1291905	-	-	-	-	-	Bacteria	Bacteroidetes	Bacteroidia	Bacteroidales	Bacteroidaceae	unclassified	Bacteroidaceae bacterium	-	-
member	2004	-	-	-	-	-	HG1435213	metabolism	Carbohydrate transport and metabolism	2FN5U	COG COG0235 Ribulose-5-phosphate 4-epimerase and related epimerases and aldolases	537011.PREVCOP_05608	Bacteria	Bacteroidetes	Bacteroidia	Bacteroidales	Prevotellaceae	Prevotella	Prevotella pectinovora	unclassified	unclassified
member	2004	-	-	-	-	-	HG1435213	-	-	-	-	-	Bacteria	Bacteroidetes	Bacteroidia	Bacteroidales	Prevotellaceae	Prevotella	Prevotella sp. CAG:592	-	-
member	2004	-	-	-	-	-	HG1547600	metabolism	Carbohydrate transport and metabolism	4AN95	COG COG0235 Ribulose-5-phosphate 4-epimerase and related epimerases and aldolases	483215.BACFIN_07483	Bacteria	Bacteroidetes	Bacteroidia	Bacteroidales	Bacteroidaceae	Bacteroides	Bacteroides finegoldii	unclassified	unclassified
member	2004	-	-	-	-	-	HG1547600	-	-	-	-	-	Bacteria	Bacteroidetes	Bacteroidia	Bacteroidales	Bacteroidaceae	Bacteroides	unclassified	-	-
member	2004	-	-	-	-	-	HG1547600	-	-	-	-	-	Bacteria	Bacteroidetes	Bacteroidia	Bacteroidales	Bacteroidaceae	Bacteroides	uncultured Bacteroides sp.	-	-
member	2004	-	-	-	-	-	HG1551237	metabolism	Carbohydrate transport and metabolism	4AN95	COG COG0235 Ribulose-5-phosphate 4-epimerase and related epimerases and aldolases	471870.BACINT_00597	Bacteria	Bacteroidetes	Bacteroidia	Bacteroidales	Bacteroidaceae	Bacteroides	Bacteroides intestinalis	unclassified	unclassified
member	2004	-	-	-	-	-	HG1551237	-	-	-	-	-	Bacteria	Bacteroidetes	Bacteroidia	Bacteroidales	Bacteroidaceae	Bacteroides	Bacteroides intestinalis CAG:564	-	-
member	2004	-	-	-	-	-	HG1624739	metabolism	Carbohydrate transport and metabolism	2FN5U	COG COG0235 Ribulose-5-phosphate 4-epimerase and related epimerases and aldolases	537011.PREVCOP_05608	Bacteria	Bacteroidetes	Bacteroidia	Bacteroidales	Prevotellaceae	Marseilla	Marseilla massiliensis	unclassified	unclassified
member	2004	-	-	-	-	-	HG1691613	metabolism	Carbohydrate transport and metabolism	4AN95	COG COG0235 Ribulose-5-phosphate 4-epimerase and related epimerases and aldolases	357276.EL88_22350	Bacteria	Bacteroidetes	Bacteroidia	Bacteroidales	Bacteroidaceae	Bacteroides	Bacteroides dorei CAG:222	unclassified	unclassified
member	2004	-	-	-	-	-	HG1691613	-	-	-	-	-	Bacteria	Bacteroidetes	Bacteroidia	Bacteroidales	Bacteroidaceae	Bacteroides	Bacteroides sp. 3_1_33FAA	-	-
member	2004	-	-	-	-	-	HG1691613	-	-	-	-	-	Bacteria	Bacteroidetes	Bacteroidia	Bacteroidales	Bacteroidaceae	Bacteroides	Bacteroides sp. 9_1_42FAA	-	-
member	2004	-	-	-	-	-	HG1691613	-	-	-	-	-	Bacteria	Bacteroidetes	Bacteroidia	Bacteroidales	Bacteroidaceae	Bacteroides	Bacteroides sp. AF15-23LB	-	-
member	2004	-	-	-	-	-	HG1691613	-	-	-	-	-	Bacteria	Bacteroidetes	Bacteroidia	Bacteroidales	Bacteroidaceae	Bacteroides	Bacteroides sp. AF16-29	-	-
member	2004	-	-	-	-	-	HG1691613	-	-	-	-	-	Bacteria	Bacteroidetes	Bacteroidia	Bacteroidales	Bacteroidaceae	Bacteroides	Bacteroides sp. AF17-1	-	-
member	2004	-	-	-	-	-	HG1691613	-	-	-	-	-	Bacteria	Bacteroidetes	Bacteroidia	Bacteroidales	Bacteroidaceae	Bacteroides	Bacteroides sp. AF25-18	-	-
member	2004	-	-	-	-	-	HG1691613	-	-	-	-	-	Bacteria	Bacteroidetes	Bacteroidia	Bacteroidales	Bacteroidaceae	Bacteroides	Bacteroides sp. AF39-10AT	-	-
member	2004	-	-	-	-	-	HG1691613	-	-	-	-	-	Bacteria	Bacteroidetes	Bacteroidia	Bacteroidales	Bacteroidaceae	Bacteroides	Bacteroides sp. AM18-9	-	-
member	2004	-	-	-	-	-	HG1691613	-	-	-	-	-	Bacteria	Bacteroidetes	Bacteroidia	Bacteroidales	Bacteroidaceae	Bacteroides	Bacteroides sp. AM23-18	-	-
member	2004	-	-	-	-	-	HG1691613	-	-	-	-	-	Bacteria	Bacteroidetes	Bacteroidia	Bacteroidales	Bacteroidaceae	Bacteroides	Bacteroides sp. AM28-6	-	-
member	2004	-	-	-	-	-	HG1691613	-	-	-	-	-	Bacteria	Bacteroidetes	Bacteroidia	Bacteroidales	Bacteroidaceae	Phocaeicola	Phocaeicola dorei	-	-
member	2004	-	-	-	-	-	HG1691613	-	-	-	-	-	Bacteria	Bacteroidetes	Bacteroidia	Bacteroidales	Bacteroidaceae	Phocaeicola	Phocaeicola vulgatus	-	-
member	2004	-	-	-	-	-	HG1691613	-	-	-	-	-	Bacteria	Bacteroidetes	Bacteroidia	Bacteroidales	Bacteroidaceae	unclassified	unclassified	-	-
member	2004	-	-	-	-	-	HG2086339	metabolism	Carbohydrate transport and metabolism	4AN95	COG COG0235 Ribulose-5-phosphate 4-epimerase and related epimerases and aldolases	471870.BACINT_00597	Bacteria	Bacteroidetes	Bacteroidia	Bacteroidales	Bacteroidaceae	Bacteroides	Bacteroides intestinalis	unclassified	unclassified
member	2004	-	-	-	-	-	HG2086339	-	-	-	-	-	Bacteria	Bacteroidetes	Bacteroidia	Bacteroidales	Bacteroidaceae	Bacteroides	Bacteroides intestinalis CAG:564	-	-
member	2004	-	-	-	-	-	HG2130308	metabolism	Carbohydrate transport and metabolism	4AN95	COG COG0235 Ribulose-5-phosphate 4-epimerase and related epimerases and aldolases	483216.BACEGG_03666	Bacteria	Bacteroidetes	Bacteroidia	Bacteroidales	Bacteroidaceae	Bacteroides	Bacteroides eggerthii	unclassified	unclassified
member	2004	-	-	-	-	-	HG2188253	metabolism	Carbohydrate transport and metabolism	4AN95	COG COG0235 Ribulose-5-phosphate 4-epimerase and related epimerases and aldolases	449673.BACSTE_00364	Bacteria	Bacteroidetes	Bacteroidia	Bacteroidales	Bacteroidaceae	Bacteroides	Bacteroides stercoris	unclassified	unclassified
member	2004	-	-	-	-	-	HG2188253	-	-	-	-	-	Bacteria	Bacteroidetes	Bacteroidia	Bacteroidales	Bacteroidaceae	Bacteroides	Bacteroides stercoris CAG:120	-	-
member	2004	-	-	-	-	-	HG2188253	-	-	-	-	-	Bacteria	Bacteroidetes	Bacteroidia	Bacteroidales	Bacteroidaceae	Bacteroides	unclassified	-	-
member	2004	-	-	-	-	-	HG2203543	metabolism	Carbohydrate transport and metabolism	4AN95	COG COG0235 Ribulose-5-phosphate 4-epimerase and related epimerases and aldolases	435590.BVU_0598	Bacteria	Bacteroidetes	Bacteroidia	Bacteroidales	Bacteroidaceae	Bacteroides	Bacteroides sp. 3_1_40A	unclassified	unclassified
member	2004	-	-	-	-	-	HG2203543	-	-	-	-	-	Bacteria	Bacteroidetes	Bacteroidia	Bacteroidales	Bacteroidaceae	Bacteroides	Bacteroides sp. 4_3_47FAA	-	-
member	2004	-	-	-	-	-	HG2203543	-	-	-	-	-	Bacteria	Bacteroidetes	Bacteroidia	Bacteroidales	Bacteroidaceae	Bacteroides	Bacteroides sp. AF32-15BH	-	-
member	2004	-	-	-	-	-	HG2203543	-	-	-	-	-	Bacteria	Bacteroidetes	Bacteroidia	Bacteroidales	Bacteroidaceae	Bacteroides	Bacteroides sp. AM26-11	-	-
member	2004	-	-	-	-	-	HG2203543	-	-	-	-	-	Bacteria	Bacteroidetes	Bacteroidia	Bacteroidales	Bacteroidaceae	Bacteroides	Bacteroides sp. AM27-13	-	-
member	2004	-	-	-	-	-	HG2203543	-	-	-	-	-	Bacteria	Bacteroidetes	Bacteroidia	Bacteroidales	Bacteroidaceae	Bacteroides	Bacteroides vulgatus CAG:6	-	-
member	2004	-	-	-	-	-	HG2203543	-	-	-	-	-	Bacteria	Bacteroidetes	Bacteroidia	Bacteroidales	Bacteroidaceae	Phocaeicola	Phocaeicola vulgatus	-	-
member	2004	-	-	-	-	-	HG2203543	-	-	-	-	-	Bacteria	Bacteroidetes	Bacteroidia	Bacteroidales	Bacteroidaceae	Phocaeicola	unclassified	-	-
member	2004	-	-	-	-	-	HG2238187	metabolism	Carbohydrate transport and metabolism	4AN95	COG COG0235 Ribulose-5-phosphate 4-epimerase and related epimerases and aldolases	435590.BVU_0598	Bacteria	Bacteroidetes	Bacteroidia	Bacteroidales	Bacteroidaceae	Bacteroides	Bacteroides sp. 3_1_40A	unclassified	unclassified
member	2004	-	-	-	-	-	HG2238187	-	-	-	-	-	Bacteria	Bacteroidetes	Bacteroidia	Bacteroidales	Bacteroidaceae	Bacteroides	Bacteroides sp. 4_3_47FAA	-	-
member	2004	-	-	-	-	-	HG2238187	-	-	-	-	-	Bacteria	Bacteroidetes	Bacteroidia	Bacteroidales	Bacteroidaceae	Bacteroides	Bacteroides sp. AF32-15BH	-	-
member	2004	-	-	-	-	-	HG2238187	-	-	-	-	-	Bacteria	Bacteroidetes	Bacteroidia	Bacteroidales	Bacteroidaceae	Bacteroides	Bacteroides sp. AM26-11	-	-
member	2004	-	-	-	-	-	HG2238187	-	-	-	-	-	Bacteria	Bacteroidetes	Bacteroidia	Bacteroidales	Bacteroidaceae	Bacteroides	Bacteroides sp. AM27-13	-	-
member	2004	-	-	-	-	-	HG2238187	-	-	-	-	-	Bacteria	Bacteroidetes	Bacteroidia	Bacteroidales	Bacteroidaceae	Bacteroides	Bacteroides vulgatus CAG:6	-	-
member	2004	-	-	-	-	-	HG2238187	-	-	-	-	-	Bacteria	Bacteroidetes	Bacteroidia	Bacteroidales	Bacteroidaceae	Phocaeicola	Phocaeicola vulgatus	-	-
member	2004	-	-	-	-	-	HG2238187	-	-	-	-	-	Bacteria	Bacteroidetes	Bacteroidia	Bacteroidales	Bacteroidaceae	Phocaeicola	unclassified	-	-
member	2004	-	-	-	-	-	HG2270138	metabolism	Carbohydrate transport and metabolism	4AN95	COG COG0235 Ribulose-5-phosphate 4-epimerase and related epimerases and aldolases	411901.BACCAC_03321	Bacteria	Bacteroidetes	Bacteroidia	Bacteroidales	Bacteroidaceae	Bacteroides	Bacteroides caccae	unclassified	unclassified
member	2004	-	-	-	-	-	HG2270138	-	-	-	-	-	Bacteria	Bacteroidetes	Bacteroidia	Bacteroidales	Bacteroidaceae	Bacteroides	Bacteroides caccae CAG:21	-	-
member	2004	-	-	-	-	-	HG2318934	metabolism	Carbohydrate transport and metabolism	4AN95	COG COG0235 Ribulose-5-phosphate 4-epimerase and related epimerases and aldolases	470145.BACCOP_03361	Bacteria	Bacteroidetes	Bacteroidia	Bacteroidales	Bacteroidaceae	Bacteroides	Bacteroides sp. CAG:443	unclassified	unclassified
member	2004	-	-	-	-	-	HG2414601	metabolism	Carbohydrate transport and metabolism	4AN95	COG COG0235 Ribulose-5-phosphate 4-epimerase and related epimerases and aldolases	449673.BACSTE_00364	Bacteria	Bacteroidetes	Bacteroidia	Bacteroidales	Bacteroidaceae	Bacteroides	Bacteroides stercoris	unclassified	unclassified
member	2004	-	-	-	-	-	HG2414601	-	-	-	-	-	Bacteria	Bacteroidetes	Bacteroidia	Bacteroidales	Bacteroidaceae	Bacteroides	Bacteroides stercoris CAG:120	-	-
member	2004	-	-	-	-	-	HG2414601	-	-	-	-	-	Bacteria	Bacteroidetes	Bacteroidia	Bacteroidales	Bacteroidaceae	Bacteroides	unclassified	-	-
member	2004	-	-	-	-	-	HG2522971	metabolism	Carbohydrate transport and metabolism	4AN95	COG COG0235 Ribulose-5-phosphate 4-epimerase and related epimerases and aldolases	763034.HMPREF9446_03369	Bacteria	Bacteroidetes	Bacteroidia	Bacteroidales	Bacteroidaceae	Bacteroides	Bacteroides sp. CAG:598	unclassified	unclassified
member	2004	-	-	-	-	-	HG2522971	-	-	-	-	-	Bacteria	Bacteroidetes	Bacteroidia	Bacteroidales	Bacteroidaceae	unclassified	unclassified	-	-
member	2004	-	-	-	-	-	HG2529363	metabolism	Carbohydrate transport and metabolism	4AN95	COG COG0235 Ribulose-5-phosphate 4-epimerase and related epimerases and aldolases	1077285.AGDG01000015_gene3169	Bacteria	Bacteroidetes	Bacteroidia	Bacteroidales	Bacteroidaceae	Bacteroides	Bacteroides faecis	unclassified	unclassified
member	2004	-	-	-	-	-	HG2529363	-	-	-	-	-	Bacteria	Bacteroidetes	Bacteroidia	Bacteroidales	Bacteroidaceae	Bacteroides	Bacteroides faecis CAG:32	-	-
member	2004	-	-	-	-	-	HG2529363	-	-	-	-	-	Bacteria	Bacteroidetes	Bacteroidia	Bacteroidales	Bacteroidaceae	Bacteroides	unclassified	-	-
member	2004	-	-	-	-	-	HG2763806	metabolism	Carbohydrate transport and metabolism	4AN95	COG COG0235 Ribulose-5-phosphate 4-epimerase and related epimerases and aldolases	1121098.HMPREF1534_02507	Bacteria	Bacteroidetes	Bacteroidia	Bacteroidales	Bacteroidaceae	Bacteroides	Bacteroides sp. AM16-15	unclassified	unclassified
member	2004	-	-	-	-	-	HG2763806	-	-	-	-	-	Bacteria	Bacteroidetes	Bacteroidia	Bacteroidales	Bacteroidaceae	Bacteroides	Bacteroides sp. AM22-3LB	-	-
member	2004	-	-	-	-	-	HG2763806	-	-	-	-	-	Bacteria	Bacteroidetes	Bacteroidia	Bacteroidales	Bacteroidaceae	Bacteroides	Bacteroides sp. AM25-34	-	-
member	2004	-	-	-	-	-	HG2763806	-	-	-	-	-	Bacteria	Bacteroidetes	Bacteroidia	Bacteroidales	Bacteroidaceae	Bacteroides	Bacteroides sp. CAG:98	-	-
member	2004	-	-	-	-	-	HG2763806	-	-	-	-	-	Bacteria	Bacteroidetes	Bacteroidia	Bacteroidales	Bacteroidaceae	Phocaeicola	Phocaeicola massiliensis	-	-
member	2004	-	-	-	-	-	HG2906499	metabolism	Carbohydrate transport and metabolism	4AN95	COG COG0235 Ribulose-5-phosphate 4-epimerase and related epimerases and aldolases	483216.BACEGG_03666	Bacteria	Bacteroidetes	Bacteroidia	Bacteroidales	Bacteroidaceae	Bacteroides	unclassified	unclassified	unclassified
member	2004	-	-	-	-	-	HG3007730	metabolism	Carbohydrate transport and metabolism	2FN5U	COG COG0235 Ribulose-5-phosphate 4-epimerase and related epimerases and aldolases	537011.PREVCOP_05608	Bacteria	Bacteroidetes	Bacteroidia	Bacteroidales	Prevotellaceae	Prevotella	Prevotella copri	unclassified	unclassified
member	2004	-	-	-	-	-	HG3007730	-	-	-	-	-	Viruses	unclassified	unclassified	unclassified	unclassified	unclassified	Bacteriophage sp.	-	-
member	2004	-	-	-	-	-	HG3146862	metabolism	Carbohydrate transport and metabolism	4AN95	COG COG0235 Ribulose-5-phosphate 4-epimerase and related epimerases and aldolases	411476.BACOVA_03604	Bacteria	Bacteroidetes	Bacteroidia	Bacteroidales	Bacteroidaceae	Bacteroides	Bacteroides ovatus	unclassified	unclassified
member	2004	-	-	-	-	-	HG3146862	-	-	-	-	-	Bacteria	Bacteroidetes	Bacteroidia	Bacteroidales	Bacteroidaceae	Bacteroides	Bacteroides ovatus CAG:22	-	-
member	2004	-	-	-	-	-	HG3146862	-	-	-	-	-	Bacteria	Bacteroidetes	Bacteroidia	Bacteroidales	Bacteroidaceae	Bacteroides	Bacteroides sp. AM54-2NS	-	-
member	2004	-	-	-	-	-	HG3146862	-	-	-	-	-	Bacteria	Bacteroidetes	Bacteroidia	Bacteroidales	Bacteroidaceae	Bacteroides	Bacteroides xylanisolvens	-	-
member	2004	-	-	-	-	-	HG3146862	-	-	-	-	-	Bacteria	Bacteroidetes	Bacteroidia	Bacteroidales	Bacteroidaceae	Bacteroides	unclassified	-	-
member	2004	-	-	-	-	-	HG3197019	metabolism	Carbohydrate transport and metabolism	4AN95	COG COG0235 Ribulose-5-phosphate 4-epimerase and related epimerases and aldolases	1077285.AGDG01000015_gene3169	Bacteria	Bacteroidetes	Bacteroidia	Bacteroidales	Bacteroidaceae	Bacteroides	Bacteroides faecis	unclassified	unclassified
member	2004	-	-	-	-	-	HG3197019	-	-	-	-	-	Bacteria	Bacteroidetes	Bacteroidia	Bacteroidales	Bacteroidaceae	Bacteroides	Bacteroides faecis CAG:32	-	-
member	2004	-	-	-	-	-	HG3197019	-	-	-	-	-	Bacteria	Bacteroidetes	Bacteroidia	Bacteroidales	Bacteroidaceae	Bacteroides	unclassified	-	-
member	2004	-	-	-	-	-	HG3203892	metabolism	Carbohydrate transport and metabolism	4AN95	COG COG0235 Ribulose-5-phosphate 4-epimerase and related epimerases and aldolases	484018.BACPLE_00615	unclassified	unclassified	unclassified	unclassified	unclassified	unclassified	unclassified	unclassified	unclassified
member	2004	-	-	-	-	-	HG3329107	metabolism	Carbohydrate transport and metabolism	4AN95	COG COG0235 Ribulose-5-phosphate 4-epimerase and related epimerases and aldolases	483215.BACFIN_07483	Bacteria	Bacteroidetes	Bacteroidia	Bacteroidales	Bacteroidaceae	Bacteroides	Bacteroides finegoldii	unclassified	unclassified
member	2004	-	-	-	-	-	HG3329107	-	-	-	-	-	Bacteria	Bacteroidetes	Bacteroidia	Bacteroidales	Bacteroidaceae	Bacteroides	unclassified	-	-
member	2004	-	-	-	-	-	HG3343464	metabolism	Carbohydrate transport and metabolism	2FN5U	COG COG0235 Ribulose-5-phosphate 4-epimerase and related epimerases and aldolases	1122990.BAJH01000016_gene2015	Bacteria	Bacteroidetes	Bacteroidia	Bacteroidales	Prevotellaceae	Prevotella	Prevotella pectinovora	unclassified	unclassified
member	2004	-	-	-	-	-	HG3343464	-	-	-	-	-	Bacteria	Bacteroidetes	Bacteroidia	Bacteroidales	Prevotellaceae	Prevotella	Prevotella sp. CAG:592	-	-
member	2004	-	-	-	-	-	HG3350721	metabolism	Carbohydrate transport and metabolism	4AN95	COG COG0235 Ribulose-5-phosphate 4-epimerase and related epimerases and aldolases	449673.BACSTE_00364	Bacteria	Bacteroidetes	Bacteroidia	Bacteroidales	Bacteroidaceae	Bacteroides	Bacteroides stercoris	unclassified	unclassified
member	2004	-	-	-	-	-	HG3350721	-	-	-	-	-	Bacteria	Bacteroidetes	Bacteroidia	Bacteroidales	Bacteroidaceae	Bacteroides	Bacteroides stercoris CAG:120	-	-
member	2004	-	-	-	-	-	HG3365590	metabolism	Carbohydrate transport and metabolism	4AN95	COG COG0235 Ribulose-5-phosphate 4-epimerase and related epimerases and aldolases	411479.BACUNI_00418	Bacteria	Bacteroidetes	Bacteroidia	Bacteroidales	Bacteroidaceae	Bacteroides	Bacteroides sp. AM51-7	unclassified	unclassified
member	2004	-	-	-	-	-	HG3365590	-	-	-	-	-	Bacteria	Bacteroidetes	Bacteroidia	Bacteroidales	Bacteroidaceae	Bacteroides	Bacteroides uniformis	-	-
member	2004	-	-	-	-	-	HG3365590	-	-	-	-	-	Bacteria	Bacteroidetes	Bacteroidia	Bacteroidales	Bacteroidaceae	Bacteroides	unclassified	-	-
member	2004	-	-	-	-	-	HG3365590	-	-	-	-	-	Bacteria	Firmicutes	Erysipelotrichia	Erysipelotrichales	Coprobacillaceae	Catenibacterium	Catenibacterium mitsuokai	-	-
member	2004	-	-	-	-	-	HG3370046	metabolism	Carbohydrate transport and metabolism	4AN95	COG COG0235 Ribulose-5-phosphate 4-epimerase and related epimerases and aldolases	411479.BACUNI_00418	Bacteria	Bacteroidetes	Bacteroidia	Bacteroidales	Bacteroidaceae	Bacteroides	Bacteroides uniformis	unclassified	unclassified
member	2004	-	-	-	-	-	HG3421600	metabolism	Carbohydrate transport and metabolism	4AN95	COG COG0235 Ribulose-5-phosphate 4-epimerase and related epimerases and aldolases	411479.BACUNI_00418	Bacteria	Bacteroidetes	Bacteroidia	Bacteroidales	Prevotellaceae	Prevotella	Prevotella rara	unclassified	unclassified
member	2004	-	-	-	-	-	HG3421600	-	-	-	-	-	Bacteria	Bacteroidetes	Bacteroidia	Bacteroidales	Prevotellaceae	Prevotella	Prevotella sp. CAG:255	-	-
member	2004	-	-	-	-	-	HG3421600	-	-	-	-	-	Bacteria	Bacteroidetes	Bacteroidia	Bacteroidales	Prevotellaceae	Prevotella	unclassified	-	-
member	2004	-	-	-	-	-	HG3464819	metabolism	Carbohydrate transport and metabolism	2FN5U	COG COG0235 Ribulose-5-phosphate 4-epimerase and related epimerases and aldolases	537011.PREVCOP_05608	Bacteria	Bacteroidetes	Bacteroidia	Bacteroidales	Prevotellaceae	Prevotella	Prevotella pectinovora	unclassified	unclassified
member	2004	-	-	-	-	-	HG3505096	metabolism	Carbohydrate transport and metabolism	2FN5U	COG COG0235 Ribulose-5-phosphate 4-epimerase and related epimerases and aldolases	1410666.JHXG01000007_gene2220	Bacteria	Bacteroidetes	Bacteroidia	Bacteroidales	Prevotellaceae	Marseilla	Marseilla massiliensis	unclassified	unclassified
member	2004	-	-	-	-	-	HG3570500	metabolism	Carbohydrate transport and metabolism	4AN95	COG COG0235 Ribulose-5-phosphate 4-epimerase and related epimerases and aldolases	357276.EL88_22350	Bacteria	Bacteroidetes	Bacteroidia	Bacteroidales	Bacteroidaceae	Bacteroides	Bacteroides dorei CAG:222	unclassified	unclassified
member	2004	-	-	-	-	-	HG3570500	-	-	-	-	-	Bacteria	Bacteroidetes	Bacteroidia	Bacteroidales	Bacteroidaceae	Bacteroides	Bacteroides sp. 9_1_42FAA	-	-
member	2004	-	-	-	-	-	HG3570500	-	-	-	-	-	Bacteria	Bacteroidetes	Bacteroidia	Bacteroidales	Bacteroidaceae	Phocaeicola	Phocaeicola dorei	-	-
member	2004	-	-	-	-	-	HG3586951	metabolism	Carbohydrate transport and metabolism	2FN5U	COG COG0235 Ribulose-5-phosphate 4-epimerase and related epimerases and aldolases	1203611.KB894543_gene1866	Bacteria	Bacteroidetes	Bacteroidia	Bacteroidales	Rikenellaceae	Alistipes	Alistipes onderdonkii	unclassified	unclassified
member	2004	-	-	-	-	-	HG3586951	-	-	-	-	-	Bacteria	Bacteroidetes	Bacteroidia	Bacteroidales	Rikenellaceae	Alistipes	Alistipes sp. CAG:29	-	-
member	2004	-	-	-	-	-	HG3606498	metabolism	Carbohydrate transport and metabolism	4AN95	COG COG0235 Ribulose-5-phosphate 4-epimerase and related epimerases and aldolases	483216.BACEGG_03666	Bacteria	Bacteroidetes	Bacteroidia	Bacteroidales	Bacteroidaceae	Bacteroides	Bacteroides eggerthii	unclassified	unclassified
member	2004	-	-	-	-	-	HG3606498	-	-	-	-	-	Bacteria	Bacteroidetes	Bacteroidia	Bacteroidales	Bacteroidaceae	Bacteroides	Bacteroides eggerthii CAG:109	-	-
member	2004	-	-	-	-	-	HG3606628	metabolism	Carbohydrate transport and metabolism	4AN95	COG COG0235 Ribulose-5-phosphate 4-epimerase and related epimerases and aldolases	411479.BACUNI_00418	Bacteria	Bacteroidetes	Bacteroidia	Bacteroidales	Bacteroidaceae	Bacteroides	Bacteroides sp. AM51-7	unclassified	unclassified
member	2004	-	-	-	-	-	HG3606628	-	-	-	-	-	Bacteria	Bacteroidetes	Bacteroidia	Bacteroidales	Bacteroidaceae	Bacteroides	Bacteroides uniformis	-	-
member	2004	-	-	-	-	-	HG3606628	-	-	-	-	-	Bacteria	Bacteroidetes	Bacteroidia	Bacteroidales	Bacteroidaceae	Bacteroides	unclassified	-	-
member	2004	-	-	-	-	-	HG3606628	-	-	-	-	-	Bacteria	Firmicutes	Erysipelotrichia	Erysipelotrichales	Coprobacillaceae	Catenibacterium	Catenibacterium mitsuokai	-	-
member	2004	-	-	-	-	-	HG3606639	metabolism	Carbohydrate transport and metabolism	4AN95	COG COG0235 Ribulose-5-phosphate 4-epimerase and related epimerases and aldolases	484018.BACPLE_00615	Bacteria	Bacteroidetes	Bacteroidia	Bacteroidales	Bacteroidaceae	Phocaeicola	Phocaeicola plebeius	unclassified	unclassified
member	2004	-	-	-	-	-	HG3607432	metabolism	Carbohydrate transport and metabolism	4AN95	COG COG0235 Ribulose-5-phosphate 4-epimerase and related epimerases and aldolases	997884.HMPREF1068_00812	unclassified	unclassified	unclassified	unclassified	unclassified	unclassified	unclassified	unclassified	unclassified
member	2004	-	-	-	-	-	HG3607468	metabolism	Carbohydrate transport and metabolism	4AN95	COG COG0235 Ribulose-5-phosphate 4-epimerase and related epimerases and aldolases	1121098.HMPREF1534_02507	Bacteria	Bacteroidetes	Bacteroidia	Bacteroidales	Bacteroidaceae	Bacteroides	Bacteroides sp. AM16-15	unclassified	unclassified
member	2004	-	-	-	-	-	HG3607468	-	-	-	-	-	Bacteria	Bacteroidetes	Bacteroidia	Bacteroidales	Bacteroidaceae	Bacteroides	Bacteroides sp. AM22-3LB	-	-
member	2004	-	-	-	-	-	HG3607468	-	-	-	-	-	Bacteria	Bacteroidetes	Bacteroidia	Bacteroidales	Bacteroidaceae	Bacteroides	Bacteroides sp. AM25-34	-	-
member	2004	-	-	-	-	-	HG3607468	-	-	-	-	-	Bacteria	Bacteroidetes	Bacteroidia	Bacteroidales	Bacteroidaceae	Bacteroides	Bacteroides sp. CAG:98	-	-
member	2004	-	-	-	-	-	HG3607468	-	-	-	-	-	Bacteria	Bacteroidetes	Bacteroidia	Bacteroidales	Bacteroidaceae	Phocaeicola	Phocaeicola massiliensis	-	-
member	2004	-	-	-	-	-	HG3607555	metabolism	Carbohydrate transport and metabolism	4AN95	COG COG0235 Ribulose-5-phosphate 4-epimerase and related epimerases and aldolases	470145.BACCOP_03361	Bacteria	Bacteroidetes	Bacteroidia	Bacteroidales	Bacteroidaceae	Bacteroides	Bacteroides sp. CAG:1076	unclassified	unclassified
member	2004	-	-	-	-	-	HG3607596	metabolism	Carbohydrate transport and metabolism	2FN5U	COG COG0235 Ribulose-5-phosphate 4-epimerase and related epimerases and aldolases	1122990.BAJH01000016_gene2015	Bacteria	Bacteroidetes	Bacteroidia	Bacteroidales	Prevotellaceae	Prevotella	Prevotella pectinovora	unclassified	unclassified
member	2004	-	-	-	-	-	HG3607706	metabolism	Carbohydrate transport and metabolism	4AN95	COG COG0235 Ribulose-5-phosphate 4-epimerase and related epimerases and aldolases	667015.Bacsa_2636	Bacteria	Bacteroidetes	Bacteroidia	Bacteroidales	Bacteroidaceae	Bacteroides	Bacteroides sp. CAG:702	unclassified	unclassified
member	2004	-	-	-	-	-	HG3607706	-	-	-	-	-	Bacteria	Bacteroidetes	Bacteroidia	Bacteroidales	Bacteroidaceae	Phocaeicola	Phocaeicola salanitronis	-	-
member	2004	-	-	-	-	-	HG3607706	-	-	-	-	-	Bacteria	Bacteroidetes	Bacteroidia	Bacteroidales	Bacteroidaceae	unclassified	unclassified	-	-
member	2004	-	-	-	-	-	HG3607946	metabolism	Carbohydrate transport and metabolism	4AN95	COG COG0235 Ribulose-5-phosphate 4-epimerase and related epimerases and aldolases	657309.BXY_48190	Bacteria	Bacteroidetes	Bacteroidia	Bacteroidales	Bacteroidaceae	Bacteroides	Bacteroides sp. 3_1_23	unclassified	unclassified
member	2004	-	-	-	-	-	HG3607976	metabolism	Carbohydrate transport and metabolism	4AN95	COG COG0235 Ribulose-5-phosphate 4-epimerase and related epimerases and aldolases	226186.BT_3766	Bacteria	Bacteroidetes	Bacteroidia	Bacteroidales	Bacteroidaceae	Bacteroides	Bacteroides thetaiotaomicron	unclassified	unclassified
member	2004	-	-	-	-	-	HG3607976	-	-	-	-	-	Bacteria	Bacteroidetes	Bacteroidia	Bacteroidales	Bacteroidaceae	Bacteroides	Bacteroides thetaiotaomicron CAG:40	-	-
member	2004	-	-	-	-	-	HG3607976	-	-	-	-	-	Bacteria	Bacteroidetes	Bacteroidia	Bacteroidales	Bacteroidaceae	Bacteroides	unclassified	-	-
member	2004	-	-	-	-	-	HG3608006	metabolism	Carbohydrate transport and metabolism	4AN95	COG COG0235 Ribulose-5-phosphate 4-epimerase and related epimerases and aldolases	1077285.AGDG01000015_gene3169	unclassified	unclassified	unclassified	unclassified	unclassified	unclassified	unclassified	unclassified	unclassified
member	2004	-	-	-	-	-	HG3608277	metabolism	Carbohydrate transport and metabolism	2FN5U	COG COG0235 Ribulose-5-phosphate 4-epimerase and related epimerases and aldolases	537011.PREVCOP_05608	Bacteria	Bacteroidetes	Bacteroidia	Bacteroidales	Prevotellaceae	Prevotella	Prevotella copri	unclassified	unclassified
member	2004	-	-	-	-	-	HG3608277	-	-	-	-	-	Viruses	unclassified	unclassified	unclassified	unclassified	unclassified	Bacteriophage sp.	-	-
member	2004	-	-	-	-	-	HG3608316	metabolism	Carbohydrate transport and metabolism	4AN95	COG COG0235 Ribulose-5-phosphate 4-epimerase and related epimerases and aldolases	411901.BACCAC_03321	Bacteria	Bacteroidetes	Bacteroidia	Bacteroidales	Bacteroidaceae	Bacteroides	Bacteroides caccae	unclassified	unclassified
member	2004	-	-	-	-	-	HG3608316	-	-	-	-	-	Bacteria	Bacteroidetes	Bacteroidia	Bacteroidales	Bacteroidaceae	Bacteroides	Bacteroides caccae CAG:21	-	-
member	2004	-	-	-	-	-	HG3608909	metabolism	Carbohydrate transport and metabolism	4AN95	COG COG0235 Ribulose-5-phosphate 4-epimerase and related epimerases and aldolases	435590.BVU_0598	Bacteria	Bacteroidetes	Bacteroidia	Bacteroidales	Bacteroidaceae	Bacteroides	Bacteroides sp. 3_1_40A	unclassified	unclassified
member	2004	-	-	-	-	-	HG3608909	-	-	-	-	-	Bacteria	Bacteroidetes	Bacteroidia	Bacteroidales	Bacteroidaceae	Bacteroides	Bacteroides sp. 4_3_47FAA	-	-
member	2004	-	-	-	-	-	HG3608909	-	-	-	-	-	Bacteria	Bacteroidetes	Bacteroidia	Bacteroidales	Bacteroidaceae	Bacteroides	Bacteroides sp. AF32-15BH	-	-
member	2004	-	-	-	-	-	HG3608909	-	-	-	-	-	Bacteria	Bacteroidetes	Bacteroidia	Bacteroidales	Bacteroidaceae	Bacteroides	Bacteroides sp. AM26-11	-	-
member	2004	-	-	-	-	-	HG3608909	-	-	-	-	-	Bacteria	Bacteroidetes	Bacteroidia	Bacteroidales	Bacteroidaceae	Bacteroides	Bacteroides sp. AM27-13	-	-
member	2004	-	-	-	-	-	HG3608909	-	-	-	-	-	Bacteria	Bacteroidetes	Bacteroidia	Bacteroidales	Bacteroidaceae	Bacteroides	Bacteroides vulgatus CAG:6	-	-
member	2004	-	-	-	-	-	HG3608909	-	-	-	-	-	Bacteria	Bacteroidetes	Bacteroidia	Bacteroidales	Bacteroidaceae	Phocaeicola	unclassified	-	-
member	2004	-	-	-	-	-	HG3609062	metabolism	Carbohydrate transport and metabolism	2FN5U	COG COG0235 Ribulose-5-phosphate 4-epimerase and related epimerases and aldolases	537011.PREVCOP_05608	Bacteria	Bacteroidetes	Bacteroidia	Bacteroidales	Prevotellaceae	Prevotella	Prevotella copri	unclassified	unclassified
member	2004	-	-	-	-	-	HG3609792	metabolism	Carbohydrate transport and metabolism	4AN95	COG COG0235 Ribulose-5-phosphate 4-epimerase and related epimerases and aldolases	357276.EL88_22350	Bacteria	Bacteroidetes	Bacteroidia	Bacteroidales	Bacteroidaceae	Bacteroides	Bacteroides dorei CAG:222	unclassified	unclassified
member	2004	-	-	-	-	-	HG3609792	-	-	-	-	-	Bacteria	Bacteroidetes	Bacteroidia	Bacteroidales	Bacteroidaceae	Bacteroides	Bacteroides sp. 3_1_33FAA	-	-
member	2004	-	-	-	-	-	HG3609792	-	-	-	-	-	Bacteria	Bacteroidetes	Bacteroidia	Bacteroidales	Bacteroidaceae	Bacteroides	Bacteroides sp. 9_1_42FAA	-	-
member	2004	-	-	-	-	-	HG3609792	-	-	-	-	-	Bacteria	Bacteroidetes	Bacteroidia	Bacteroidales	Bacteroidaceae	Bacteroides	Bacteroides sp. AF15-23LB	-	-
member	2004	-	-	-	-	-	HG3609792	-	-	-	-	-	Bacteria	Bacteroidetes	Bacteroidia	Bacteroidales	Bacteroidaceae	Bacteroides	Bacteroides sp. AF16-29	-	-
member	2004	-	-	-	-	-	HG3609792	-	-	-	-	-	Bacteria	Bacteroidetes	Bacteroidia	Bacteroidales	Bacteroidaceae	Bacteroides	Bacteroides sp. AF17-1	-	-
member	2004	-	-	-	-	-	HG3609792	-	-	-	-	-	Bacteria	Bacteroidetes	Bacteroidia	Bacteroidales	Bacteroidaceae	Bacteroides	Bacteroides sp. AF25-18	-	-
member	2004	-	-	-	-	-	HG3609792	-	-	-	-	-	Bacteria	Bacteroidetes	Bacteroidia	Bacteroidales	Bacteroidaceae	Bacteroides	Bacteroides sp. AF39-10AT	-	-
member	2004	-	-	-	-	-	HG3609792	-	-	-	-	-	Bacteria	Bacteroidetes	Bacteroidia	Bacteroidales	Bacteroidaceae	Bacteroides	Bacteroides sp. AM18-9	-	-
member	2004	-	-	-	-	-	HG3609792	-	-	-	-	-	Bacteria	Bacteroidetes	Bacteroidia	Bacteroidales	Bacteroidaceae	Bacteroides	Bacteroides sp. AM23-18	-	-
member	2004	-	-	-	-	-	HG3609792	-	-	-	-	-	Bacteria	Bacteroidetes	Bacteroidia	Bacteroidales	Bacteroidaceae	Bacteroides	Bacteroides sp. AM28-6	-	-
member	2004	-	-	-	-	-	HG3609792	-	-	-	-	-	Bacteria	Bacteroidetes	Bacteroidia	Bacteroidales	Bacteroidaceae	Phocaeicola	Phocaeicola dorei	-	-
member	2004	-	-	-	-	-	HG3609792	-	-	-	-	-	Bacteria	Bacteroidetes	Bacteroidia	Bacteroidales	Bacteroidaceae	unclassified	unclassified	-	-
member	2004	-	-	-	-	-	HG3609943	metabolism	Carbohydrate transport and metabolism	4AN95	COG COG0235 Ribulose-5-phosphate 4-epimerase and related epimerases and aldolases	762984.HMPREF9445_01766	Bacteria	Bacteroidetes	Bacteroidia	Bacteroidales	Bacteroidaceae	Bacteroides	Bacteroides clarus	unclassified	unclassified
member	2004	-	-	-	-	-	HG3609943	-	-	-	-	-	Bacteria	Bacteroidetes	Bacteroidia	Bacteroidales	Bacteroidaceae	Bacteroides	Bacteroides clarus CAG:160	-	-
member	2004	-	-	-	-	-	HG3609943	-	-	-	-	-	Bacteria	Bacteroidetes	Bacteroidia	Bacteroidales	Bacteroidaceae	Bacteroides	Bacteroides sp. 43_46	-	-
member	2004	-	-	-	-	-	HG3609943	-	-	-	-	-	Bacteria	Bacteroidetes	Bacteroidia	Bacteroidales	Bacteroidaceae	Bacteroides	unclassified	-	-
member	2004	-	-	-	-	-	HG3610314	metabolism	Carbohydrate transport and metabolism	4AN95	COG COG0235 Ribulose-5-phosphate 4-epimerase and related epimerases and aldolases	470145.BACCOP_03361	Bacteria	Bacteroidetes	Bacteroidia	Bacteroidales	Bacteroidaceae	Phocaeicola	Phocaeicola coprocola	unclassified	unclassified
member	2004	-	-	-	-	-	HG3610868	metabolism	Carbohydrate transport and metabolism	4AN95	COG COG0235 Ribulose-5-phosphate 4-epimerase and related epimerases and aldolases	471870.BACINT_00597	Bacteria	Bacteroidetes	Bacteroidia	Bacteroidales	Bacteroidaceae	Bacteroides	Bacteroides intestinalis	unclassified	unclassified
member	2004	-	-	-	-	-	HG3610868	-	-	-	-	-	Bacteria	Bacteroidetes	Bacteroidia	Bacteroidales	Bacteroidaceae	Bacteroides	Bacteroides intestinalis CAG:564	-	-
member	2004	-	-	-	-	-	HG3610910	metabolism	Carbohydrate transport and metabolism	4AN95	COG COG0235 Ribulose-5-phosphate 4-epimerase and related epimerases and aldolases	226186.BT_3766	Bacteria	Bacteroidetes	Bacteroidia	Bacteroidales	Bacteroidaceae	Bacteroides	Bacteroides sp. 1_1_14	unclassified	unclassified
member	2004	-	-	-	-	-	HG3610910	-	-	-	-	-	Bacteria	Bacteroidetes	Bacteroidia	Bacteroidales	Bacteroidaceae	Bacteroides	Bacteroides thetaiotaomicron	-	-
member	2004	-	-	-	-	-	HG3610916	metabolism	Carbohydrate transport and metabolism	4AN95	COG COG0235 Ribulose-5-phosphate 4-epimerase and related epimerases and aldolases	470145.BACCOP_03361	Bacteria	Bacteroidetes	Bacteroidia	Bacteroidales	Bacteroidaceae	Bacteroides	Bacteroides coprocola CAG:162	unclassified	unclassified
member	2004	-	-	-	-	-	HG3610916	-	-	-	-	-	Bacteria	Bacteroidetes	Bacteroidia	Bacteroidales	Bacteroidaceae	Phocaeicola	Phocaeicola coprocola	-	-
member	2004	-	-	-	-	-	HG3610987	metabolism	Carbohydrate transport and metabolism	4AN95	COG COG0235 Ribulose-5-phosphate 4-epimerase and related epimerases and aldolases	763034.HMPREF9446_00671	Bacteria	Bacteroidetes	Bacteroidia	Bacteroidales	Bacteroidaceae	Bacteroides	Bacteroides fluxus	unclassified	unclassified
member	2004	-	-	-	-	-	HG3611208	metabolism	Carbohydrate transport and metabolism	4AN95	COG COG0235 Ribulose-5-phosphate 4-epimerase and related epimerases and aldolases	449673.BACSTE_00364	Bacteria	Bacteroidetes	Bacteroidia	Bacteroidales	Bacteroidaceae	Bacteroides	Bacteroides stercoris	unclassified	unclassified
member	2004	-	-	-	-	-	HG3611749	metabolism	Carbohydrate transport and metabolism	4AN95	COG COG0235 Ribulose-5-phosphate 4-epimerase and related epimerases and aldolases	657309.BXY_48190	Bacteria	Bacteroidetes	Bacteroidia	Bacteroidales	Bacteroidaceae	Bacteroides	Bacteroides ovatus	unclassified	unclassified
member	2004	-	-	-	-	-	HG3611749	-	-	-	-	-	Bacteria	Bacteroidetes	Bacteroidia	Bacteroidales	Bacteroidaceae	Bacteroides	Bacteroides sp. 2_1_22	-	-
member	2004	-	-	-	-	-	HG3611749	-	-	-	-	-	Bacteria	Bacteroidetes	Bacteroidia	Bacteroidales	Bacteroidaceae	Bacteroides	Bacteroides sp. D1	-	-
member	2004	-	-	-	-	-	HG3611749	-	-	-	-	-	Bacteria	Bacteroidetes	Bacteroidia	Bacteroidales	Bacteroidaceae	Bacteroides	Bacteroides xylanisolvens	-	-
member	2004	-	-	-	-	-	HG3611749	-	-	-	-	-	Bacteria	Bacteroidetes	Bacteroidia	Bacteroidales	Bacteroidaceae	Bacteroides	unclassified	-	-
member	2004	-	-	-	-	-	HG3611815	metabolism	Carbohydrate transport and metabolism	2FN5U	COG COG0235 Ribulose-5-phosphate 4-epimerase and related epimerases and aldolases	1410666.JHXG01000007_gene2220	unclassified	unclassified	unclassified	unclassified	unclassified	unclassified	unclassified	unclassified	unclassified
member	2004	-	-	-	-	-	HG3612369	metabolism	Carbohydrate transport and metabolism	2FN5U	COG COG0235 Ribulose-5-phosphate 4-epimerase and related epimerases and aldolases	537011.PREVCOP_05608	unclassified	unclassified	unclassified	unclassified	unclassified	unclassified	unclassified	unclassified	unclassified
member	2004	-	-	-	-	-	HG3613313	metabolism	Carbohydrate transport and metabolism	4AN95	COG COG0235 Ribulose-5-phosphate 4-epimerase and related epimerases and aldolases	483215.BACFIN_07483	Bacteria	Bacteroidetes	Bacteroidia	Bacteroidales	Bacteroidaceae	Bacteroides	Bacteroides finegoldii	unclassified	unclassified
member	2004	-	-	-	-	-	HG3613313	-	-	-	-	-	Bacteria	Bacteroidetes	Bacteroidia	Bacteroidales	Bacteroidaceae	Bacteroides	unclassified	-	-
member	2004	-	-	-	-	-	HG3613479	metabolism	Carbohydrate transport and metabolism	4AN95	COG COG0235 Ribulose-5-phosphate 4-epimerase and related epimerases and aldolases	357276.EL88_22350	Bacteria	Bacteroidetes	Bacteroidia	Bacteroidales	Bacteroidaceae	Bacteroides	Bacteroides sp. CAG:530	unclassified	unclassified
member	2004	-	-	-	-	-	HG3613612	metabolism	Carbohydrate transport and metabolism	4AN95	COG COG0235 Ribulose-5-phosphate 4-epimerase and related epimerases and aldolases	357276.EL88_22350	Bacteria	Bacteroidetes	Bacteroidia	Bacteroidales	Bacteroidaceae	Phocaeicola	Phocaeicola vulgatus	unclassified	unclassified
member	2004	-	-	-	-	-	HG3613942	metabolism	Carbohydrate transport and metabolism	4AN95	COG COG0235 Ribulose-5-phosphate 4-epimerase and related epimerases and aldolases	667015.Bacsa_2636	Bacteria	Bacteroidetes	Bacteroidia	Bacteroidales	Bacteroidaceae	Bacteroides	Bacteroides sp. CAG:702	unclassified	unclassified
member	2004	-	-	-	-	-	HG3613942	-	-	-	-	-	Bacteria	Bacteroidetes	Bacteroidia	Bacteroidales	Bacteroidaceae	Phocaeicola	Phocaeicola salanitronis	-	-
member	2004	-	-	-	-	-	HG3613942	-	-	-	-	-	Bacteria	Bacteroidetes	Bacteroidia	Bacteroidales	Bacteroidaceae	unclassified	unclassified	-	-
member	2004	-	-	-	-	-	HG3613957	metabolism	Carbohydrate transport and metabolism	4AN95	COG COG0235 Ribulose-5-phosphate 4-epimerase and related epimerases and aldolases	411476.BACOVA_03604	Bacteria	Bacteroidetes	Bacteroidia	Bacteroidales	Bacteroidaceae	Bacteroides	Bacteroides fragilis	unclassified	unclassified
member	2004	-	-	-	-	-	HG3613957	-	-	-	-	-	Bacteria	Bacteroidetes	Bacteroidia	Bacteroidales	Bacteroidaceae	Bacteroides	Bacteroides ovatus	-	-
member	2004	-	-	-	-	-	HG3613957	-	-	-	-	-	Bacteria	Bacteroidetes	Bacteroidia	Bacteroidales	Bacteroidaceae	Bacteroides	Bacteroides sp. 2_2_4	-	-
member	2004	-	-	-	-	-	HG3613957	-	-	-	-	-	Bacteria	Bacteroidetes	Bacteroidia	Bacteroidales	Bacteroidaceae	Bacteroides	Bacteroides sp. CF01-10NS	-	-
member	2004	-	-	-	-	-	HG3613957	-	-	-	-	-	Bacteria	Bacteroidetes	Bacteroidia	Bacteroidales	Bacteroidaceae	Bacteroides	unclassified	-	-
member	2004	-	-	-	-	-	HG3613964	metabolism	Carbohydrate transport and metabolism	4AN95	COG COG0235 Ribulose-5-phosphate 4-epimerase and related epimerases and aldolases	1268240.ATFI01000013_gene1196	Bacteria	Bacteroidetes	Bacteroidia	Bacteroidales	Prevotellaceae	Prevotella	Prevotella sp. CAG:1058	unclassified	unclassified
member	2004	-	-	-	-	-	HG3614115	metabolism	Carbohydrate transport and metabolism	4AN95	COG COG0235 Ribulose-5-phosphate 4-epimerase and related epimerases and aldolases	657309.BXY_48190	Bacteria	Bacteroidetes	Bacteroidia	Bacteroidales	Bacteroidaceae	Bacteroides	Bacteroides sp. CAG:144	unclassified	unclassified
member	2004	-	-	-	-	-	HG3614287	metabolism	Carbohydrate transport and metabolism	4AN95	COG COG0235 Ribulose-5-phosphate 4-epimerase and related epimerases and aldolases	1268240.ATFI01000013_gene1196	Bacteria	Bacteroidetes	Bacteroidia	Bacteroidales	Bacteroidaceae	Bacteroides	Bacteroides cellulosilyticus	unclassified	unclassified
member	2004	-	-	-	-	-	HG3614287	-	-	-	-	-	Bacteria	Bacteroidetes	Bacteroidia	Bacteroidales	Bacteroidaceae	Bacteroides	Bacteroides cellulosilyticus CAG:158	-	-
member	2004	-	-	-	-	-	HG3614287	-	-	-	-	-	Bacteria	Bacteroidetes	Bacteroidia	Bacteroidales	Bacteroidaceae	Bacteroides	unclassified	-	-
member	2004	-	-	-	-	-	HG3614287	-	-	-	-	-	Bacteria	Bacteroidetes	Bacteroidia	Bacteroidales	Bacteroidaceae	Bacteroides	uncultured Bacteroides sp.	-	-
member	2004	-	-	-	-	-	HG3614622	metabolism	Carbohydrate transport and metabolism	4AN95	COG COG0235 Ribulose-5-phosphate 4-epimerase and related epimerases and aldolases	435590.BVU_0598	Bacteria	Bacteroidetes	Bacteroidia	Bacteroidales	Bacteroidaceae	Bacteroides	Bacteroides sp. CAG:462	unclassified	unclassified
member	2004	-	-	-	-	-	HG3614622	-	-	-	-	-	Bacteria	Bacteroidetes	Bacteroidia	Bacteroidales	Bacteroidaceae	Bacteroides	Bacteroides sp. Marseille-P3684	-	-
member	2004	-	-	-	-	-	HG3614698	metabolism	Carbohydrate transport and metabolism	2FN5U	COG COG0235 Ribulose-5-phosphate 4-epimerase and related epimerases and aldolases	537011.PREVCOP_05608	Bacteria	Bacteroidetes	Bacteroidia	Bacteroidales	Prevotellaceae	Prevotella	Prevotella sp. CAG:604	unclassified	unclassified
member	2004	-	-	-	-	-	HG3614993	metabolism	Carbohydrate transport and metabolism	4AN95	COG COG0235 Ribulose-5-phosphate 4-epimerase and related epimerases and aldolases	411476.BACOVA_03604	Bacteria	Bacteroidetes	Bacteroidia	Bacteroidales	Bacteroidaceae	Bacteroides	Bacteroides sp. D2	unclassified	unclassified
member	2004	-	-	-	-	-	HG3614993	-	-	-	-	-	Bacteria	Bacteroidetes	Bacteroidia	Bacteroidales	Bacteroidaceae	Bacteroides	unclassified	-	-
member	2004	-	-	-	-	-	HG3615076	metabolism	Carbohydrate transport and metabolism	2FN5U	COG COG0235 Ribulose-5-phosphate 4-epimerase and related epimerases and aldolases	537011.PREVCOP_05608	Bacteria	Bacteroidetes	Bacteroidia	Bacteroidales	Prevotellaceae	Prevotella	Prevotella copri	unclassified	unclassified
member	2004	-	-	-	-	-	HG3615507	metabolism	Carbohydrate transport and metabolism	4AN95	COG COG0235 Ribulose-5-phosphate 4-epimerase and related epimerases and aldolases	483216.BACEGG_03666	Bacteria	Bacteroidetes	Bacteroidia	Bacteroidales	Bacteroidaceae	Bacteroides	Bacteroides eggerthii	unclassified	unclassified
member	2004	-	-	-	-	-	HG3615644	metabolism	Carbohydrate transport and metabolism	4AN95	COG COG0235 Ribulose-5-phosphate 4-epimerase and related epimerases and aldolases	1268240.ATFI01000013_gene1196	Bacteria	Bacteroidetes	Bacteroidia	Bacteroidales	Bacteroidaceae	Bacteroides	Bacteroides cellulosilyticus	unclassified	unclassified
member	2004	-	-	-	-	-	HG3615644	-	-	-	-	-	Bacteria	Bacteroidetes	Bacteroidia	Bacteroidales	Bacteroidaceae	Bacteroides	Bacteroides cellulosilyticus CAG:158	-	-
member	2004	-	-	-	-	-	HG3615644	-	-	-	-	-	Bacteria	Bacteroidetes	Bacteroidia	Bacteroidales	Bacteroidaceae	Bacteroides	unclassified	-	-
member	2004	-	-	-	-	-	HG3615644	-	-	-	-	-	Bacteria	Bacteroidetes	Bacteroidia	Bacteroidales	Bacteroidaceae	Bacteroides	uncultured Bacteroides sp.	-	-
member	2004	-	-	-	-	-	HG3616033	metabolism	Carbohydrate transport and metabolism	4AN95	COG COG0235 Ribulose-5-phosphate 4-epimerase and related epimerases and aldolases	411479.BACUNI_00418	Bacteria	Bacteroidetes	Bacteroidia	Bacteroidales	Bacteroidaceae	Bacteroides	Bacteroides sp. AM44-19	unclassified	unclassified
member	2004	-	-	-	-	-	HG3616033	-	-	-	-	-	Bacteria	Bacteroidetes	Bacteroidia	Bacteroidales	Bacteroidaceae	Bacteroides	Bacteroides uniformis	-	-
member	2004	-	-	-	-	-	HG3616033	-	-	-	-	-	Bacteria	Bacteroidetes	Bacteroidia	Bacteroidales	Bacteroidaceae	Bacteroides	unclassified	-	-
member	2004	-	-	-	-	-	HG3616172	metabolism	Carbohydrate transport and metabolism	4AN95	COG COG0235 Ribulose-5-phosphate 4-epimerase and related epimerases and aldolases	484018.BACPLE_00615	Bacteria	Bacteroidetes	Bacteroidia	Bacteroidales	Bacteroidaceae	Phocaeicola	Phocaeicola plebeius	unclassified	unclassified
member	2004	-	-	-	-	-	HG3616172	-	-	-	-	-	unclassified	unclassified	unclassified	unclassified	unclassified	unclassified	uncultured organism	-	-
member	2004	-	-	-	-	-	HG3616180	metabolism	Carbohydrate transport and metabolism	4AN95	COG COG0235 Ribulose-5-phosphate 4-epimerase and related epimerases and aldolases	435590.BVU_0598	Bacteria	Bacteroidetes	Bacteroidia	Bacteroidales	Prevotellaceae	Prevotella	Prevotella rara	unclassified	unclassified
member	2004	-	-	-	-	-	HG3616180	-	-	-	-	-	Bacteria	Bacteroidetes	Bacteroidia	Bacteroidales	Prevotellaceae	Prevotella	Prevotella sp. CAG:255	-	-
member	2004	-	-	-	-	-	HG3616180	-	-	-	-	-	Bacteria	Bacteroidetes	Bacteroidia	Bacteroidales	Prevotellaceae	Prevotella	unclassified	-	-
member	2004	-	-	-	-	-	HG3616307	metabolism	Carbohydrate transport and metabolism	4AN95	COG COG0235 Ribulose-5-phosphate 4-epimerase and related epimerases and aldolases	449673.BACSTE_00364	Bacteria	Bacteroidetes	Bacteroidia	Bacteroidales	Bacteroidaceae	Bacteroides	Bacteroides stercoris	unclassified	unclassified
member	2004	-	-	-	-	-	HG3616307	-	-	-	-	-	Bacteria	Bacteroidetes	Bacteroidia	Bacteroidales	Bacteroidaceae	Bacteroides	unclassified	-	-
member	2004	-	-	-	-	-	HG3616475	metabolism	Carbohydrate transport and metabolism	4AN95	COG COG0235 Ribulose-5-phosphate 4-epimerase and related epimerases and aldolases	411476.BACOVA_03604	Bacteria	Bacteroidetes	Bacteroidia	Bacteroidales	Bacteroidaceae	Bacteroides	Bacteroides ovatus	unclassified	unclassified
member	2004	-	-	-	-	-	HG3616475	-	-	-	-	-	Bacteria	Bacteroidetes	Bacteroidia	Bacteroidales	Bacteroidaceae	Bacteroides	Bacteroides ovatus CAG:22	-	-
member	2004	-	-	-	-	-	HG3616475	-	-	-	-	-	Bacteria	Bacteroidetes	Bacteroidia	Bacteroidales	Bacteroidaceae	Bacteroides	Bacteroides sp. AM54-2NS	-	-
member	2004	-	-	-	-	-	HG3616475	-	-	-	-	-	Bacteria	Bacteroidetes	Bacteroidia	Bacteroidales	Bacteroidaceae	Bacteroides	unclassified	-	-
member	2004	-	-	-	-	-	HG3616798	metabolism	Carbohydrate transport and metabolism	2FN5U	COG COG0235 Ribulose-5-phosphate 4-epimerase and related epimerases and aldolases	537011.PREVCOP_05608	Bacteria	Bacteroidetes	Bacteroidia	Bacteroidales	Prevotellaceae	Prevotella	Prevotella copri	unclassified	unclassified
member	2004	-	-	-	-	-	HG3620702	metabolism	Carbohydrate transport and metabolism	4AN95	COG COG0235 Ribulose-5-phosphate 4-epimerase and related epimerases and aldolases	483216.BACEGG_03666	unclassified	unclassified	unclassified	unclassified	unclassified	unclassified	unclassified	unclassified	unclassified
member	2004	-	-	-	-	-	HG3628847	metabolism	Carbohydrate transport and metabolism	4AN95	COG COG0235 Ribulose-5-phosphate 4-epimerase and related epimerases and aldolases	435590.BVU_0598	Bacteria	Bacteroidetes	Bacteroidia	Bacteroidales	Prevotellaceae	Prevotella	Prevotella lascolaii	unclassified	unclassified
member	2004	-	-	-	-	-	HG3649324	metabolism	Carbohydrate transport and metabolism	4AN95	COG COG0235 Ribulose-5-phosphate 4-epimerase and related epimerases and aldolases	763034.HMPREF9446_03369	Bacteria	Bacteroidetes	Bacteroidia	Bacteroidales	Bacteroidaceae	Bacteroides	Bacteroides fluxus	unclassified	unclassified
member	2004	-	-	-	-	-	HG3694978	metabolism	Carbohydrate transport and metabolism	4AN95	COG COG0235 Ribulose-5-phosphate 4-epimerase and related epimerases and aldolases	357276.EL88_22350	Bacteria	Bacteroidetes	Bacteroidia	Bacteroidales	Bacteroidaceae	Bacteroides	Bacteroides dorei CAG:222	unclassified	unclassified
member	2004	-	-	-	-	-	HG3694978	-	-	-	-	-	Bacteria	Bacteroidetes	Bacteroidia	Bacteroidales	Bacteroidaceae	Bacteroides	Bacteroides sp. 9_1_42FAA	-	-
member	2004	-	-	-	-	-	HG3694978	-	-	-	-	-	Bacteria	Bacteroidetes	Bacteroidia	Bacteroidales	Bacteroidaceae	Phocaeicola	Phocaeicola dorei	-	-
member	2004	-	-	-	-	-	HG3696199	metabolism	Carbohydrate transport and metabolism	4AN95	COG COG0235 Ribulose-5-phosphate 4-epimerase and related epimerases and aldolases	357276.EL88_22350	Bacteria	Bacteroidetes	Bacteroidia	Bacteroidales	Bacteroidaceae	Phocaeicola	Phocaeicola dorei	unclassified	unclassified
member	2004	-	-	-	-	-	HG3696262	metabolism	Carbohydrate transport and metabolism	4AN95	COG COG0235 Ribulose-5-phosphate 4-epimerase and related epimerases and aldolases	357276.EL88_22350	Bacteria	Bacteroidetes	Bacteroidia	Bacteroidales	Bacteroidaceae	Bacteroides	Bacteroides dorei CAG:222	unclassified	unclassified
member	2004	-	-	-	-	-	HG3696262	-	-	-	-	-	Bacteria	Bacteroidetes	Bacteroidia	Bacteroidales	Bacteroidaceae	Bacteroides	Bacteroides sp. 9_1_42FAA	-	-
member	2004	-	-	-	-	-	HG3696262	-	-	-	-	-	Bacteria	Bacteroidetes	Bacteroidia	Bacteroidales	Bacteroidaceae	Phocaeicola	Phocaeicola dorei	-	-
member	2004	-	-	-	-	-	Q8A1A0	metabolism	Carbohydrate transport and metabolism	4AN95	COG COG0235 Ribulose-5-phosphate 4-epimerase and related epimerases and aldolases	226186.BT_3766	Bacteria	Bacteroidetes	Bacteroidia	Bacteroidales	Bacteroidaceae	Bacteroides	Bacteroides thetaiotaomicron	unclassified	unclassified
member	2004	-	-	-	-	-	Q8A1A0	-	-	-	-	-	Bacteria	Bacteroidetes	Bacteroidia	Bacteroidales	Bacteroidaceae	Bacteroides	Bacteroides thetaiotaomicron CAG:40	-	-
member	2004	-	-	-	-	-	Q8A1A0	-	-	-	-	-	Bacteria	Bacteroidetes	Bacteroidia	Bacteroidales	Bacteroidaceae	Bacteroides	unclassified	-	-
group	2005	1	-	-	-	-	HG0021305	poorly characterized	Function unknown	2FSCW	AAA domain	1235788.C802_01536	Bacteria	Bacteroidetes	Bacteroidia	Bacteroidales	Bacteroidaceae	Phocaeicola	Phocaeicola coprocola	unclassified	unclassified	0.1	-	0.1	-	0.0	-	0.0	-	1/1	1/1	1/1	1/1	1/1	1/1	1/1	1/1	1/1	1/1	1/1	1/1	0/0	0/0
member	2005	-	-	-	-	-	HG0021305	poorly characterized	Function unknown	2FSCW	AAA domain	1235788.C802_01536	Bacteria	Bacteroidetes	Bacteroidia	Bacteroidales	Bacteroidaceae	Phocaeicola	Phocaeicola coprocola	unclassified	unclassified
group	2006	1	-	-	-	-	HG0021462	unclassified	unclassified	unclassified	unclassified	unclassified	unclassified	unclassified	unclassified	unclassified	unclassified	unclassified	unclassified	unclassified	unclassified	0.1	-	0.1	-	0.0	-	0.0	-	0/0	0/0	0/0	0/0	0/0	0/0	0/0	0/0	0/0	0/0	0/0	0/0	0/0	0/0
member	2006	-	-	-	-	-	HG0021462	unclassified	unclassified	unclassified	unclassified	unclassified	unclassified	unclassified	unclassified	unclassified	unclassified	unclassified	unclassified	unclassified	unclassified
group	2007	1	-	-	-	-	HG0021684	various	various	4APXV	AraC family	411901.BACCAC_00490	Bacteria	Bacteroidetes	Bacteroidia	Bacteroidales	Bacteroidaceae	Bacteroides	various	unclassified	unclassified	0.1	-	0.1	-	0.0	-	0.0	-	1/1	1/1	1/1	1/1	1/1	1/1	1/1	1/1	1/1	1/1	1/1	1/1	0/0	0/0
member	2007	-	-	-	-	-	HG0021684	cellular processes and signaling	Signal transduction mechanisms	4APXV	AraC family	411901.BACCAC_00490	Bacteria	Bacteroidetes	Bacteroidia	Bacteroidales	Bacteroidaceae	Bacteroides	Bacteroides ovatus	unclassified	unclassified
member	2007	-	-	-	-	-	HG0021684	information storage and processing	Transcription	4APXV	AraC family	411901.BACCAC_00490	Bacteria	Bacteroidetes	Bacteroidia	Bacteroidales	Bacteroidaceae	Bacteroides	Bacteroides sp. D55t1_190419_B8	-	-
member	2007	-	-	-	-	-	HG0021684	-	-	-	-	-	Bacteria	Bacteroidetes	Bacteroidia	Bacteroidales	Bacteroidaceae	Bacteroides	Bacteroides xylanisolvens	-	-
group	2008	427	35	752	13.01	99.88	HG0021760;HG0130704;HG0148681;HG0182151;HG0184773;HG0188170;HG0198726;HG0214256;HG0219622;HG0226294;HG0226706;HG0257761;HG0261013;HG0278119;HG0365661;HG0379985;HG0387936;HG0403356;HG0491063;HG0511076;HG0546071;HG0554388;HG0557232;HG0622759;HG0623377;HG0628391;HG0659690;HG0666701;HG0711035;HG0713805;HG0730249;HG0737615;HG0766731;HG0806982;HG0841335;HG0897623;HG0903340;HG0966161;HG0994510;HG1010549;HG1027235;HG1060652;HG1068503;HG1129548;HG1138482;HG1166759;HG1184943;HG1196001;HG1229203;HG1274549;HG1284123;HG1286337;HG1290604;HG1291021;HG1292798;HG1323964;HG1342403;HG1367485;HG1368744;HG1392127;HG1393440;HG1394840;HG1401565;HG1427996;HG1443123;HG1453593;HG1461274;HG1472075;HG1473808;HG1493821;HG1496635;HG1540723;HG1583416;HG1585074;HG1591929;HG1599583;HG1616180;HG1623623;HG1691087;HG1699317;HG1771154;HG1772722;HG1783701;HG1792342;HG1801987;HG1812877;HG1829349;HG1829532;HG1829981;HG1833780;HG1834991;HG1840924;HG1842136;HG1842494;HG1865794;HG1871699;HG1873142;HG1890698;HG1894217;HG1905353;HG1907910;HG1910229;HG1910437;HG1910730;HG1944143;HG1948281;HG1949181;HG1949389;HG1967367;HG1983496;HG1995937;HG2005107;HG2018857;HG2021242;HG2027992;HG2028782;HG2045685;HG2055288;HG2077539;HG2077871;HG2085096;HG2090675;HG2100524;HG2103339;HG2126299;HG2137564;HG2138094;HG2172315;HG2186624;HG2190476;HG2193039;HG2208719;HG2237043;HG2250469;HG2289673;HG2297747;HG2297954;HG2298992;HG2300006;HG2304507;HG2305091;HG2325451;HG2334013;HG2334958;HG2351201;HG2370131;HG2430688;HG2467178;HG2509823;HG2524851;HG2543594;HG2555371;HG2560391;HG2577303;HG2578576;HG2581061;HG2635645;HG2636300;HG2639131;HG2666020;HG2676460;HG2681030;HG2686413;HG2701962;HG2708277;HG2741987;HG2745980;HG2751884;HG2764915;HG2798448;HG2802587;HG2809689;HG2833826;HG2856890;HG2866566;HG2975030;HG2975223;HG3119013;HG3121575;HG3210378;HG3215613;HG3215709;HG3229267;HG3230179;HG3234667;HG3252903;HG3311880;HG3318587;HG3350300;HG3378387;HG3388556;HG3489478;HG3540307;HG3573230;HG3588555;HG3615643;HG3616115;HG3618039;HG3649498;HG3651624;HG3656652;HG3685474;HG3687052;HG3691088;HG3708110;HG3711070;HG3722396;HG3791399;HG3831121;HG3834075;HG3879362;HG3884863;HG3890442;HG3894429;HG3907273;HG3909149;HG3911465;HG3912603;HG3926171;HG3928394;HG3938175;HG3952014;HG3958339;HG3974117;HG3985264;HG3989359;HG3991289;HG3994660;HG4000063;HG4003799;HG4015615;HG4041163;HG4051264;HG4056300;HG4075617;HG4141090;HG4169406;HG4208595;HG4212259;HG4228422;HG4256213;HG4279249;HG4317071;HG4322332;HG4327771;HG4333909;HG4371216;HG4377241;HG4386307;HG4386403;HG4386713;HG4387959;HG4390089;HG4391485;HG4391862;HG4392333;HG4392342;HG4392623;HG4392704;HG4392778;HG4393100;HG4393310;HG4394853;HG4394972;HG4395221;HG4395519;HG4395708;HG4397357;HG4398566;HG4399011;HG4399781;HG4399804;HG4399880;HG4400494;HG4400756;HG4401044;HG4401624;HG4401988;HG4403345;HG4403408;HG4403608;HG4403641;HG4404351;HG4404444;HG4404502;HG4404510;HG4404540;HG4404574;HG4404680;HG4404850;HG4404909;HG4404938;HG4405014;HG4405057;HG4405071;HG4405213;HG4405620;HG4405716;HG4405747;HG4405984;HG4406240;HG4406259;HG4406307;HG4406321;HG4406358;HG4406407;HG4406642;HG4406681;HG4406728;HG4406750;HG4406883;HG4407454;HG4407744;HG4407779;HG4407891;HG4408045;HG4408448;HG4408502;HG4408658;HG4408668;HG4408790;HG4408966;HG4409005;HG4409010;HG4409188;HG4409246;HG4409315;HG4409379;HG4409524;HG4409598;HG4409643;HG4409725;HG4409741;HG4409754;HG4409851;HG4409989;HG4410001;HG4410217;HG4410361;HG4410495;HG4410683;HG4411151;HG4411178;HG4412846;HG4412856;HG4413231;HG4413420;HG4413618;HG4413739;HG4415040;HG4415238;HG4416845;HG4417185;HG4417897;HG4418129;HG4418453;HG4419250;HG4419352;HG4419655;HG4419905;HG4419939;HG4420049;HG4420149;HG4420542;HG4420556;HG4421066;HG4421353;HG4421516;HG4421875;HG4421889;HG4422262;HG4422374;HG4422718;HG4423430;HG4423787;HG4423794;HG4424825;HG4424852;HG4425001;HG4425298;HG4425337;HG4425824;HG4425848;HG4426434;HG4426532;HG4426882;HG4427177;HG4427386;HG4427507;HG4427660;HG4428433;HG4428564;HG4431431;HG4432131;HG4432757;HG4433243;HG4433947;HG4439697;HG4441593;HG4444086;HG4447321;HG4447955;HG4449187;HG4450298;HG4450650;HG4451378;HG4452259;HG4454271;HG4456370;HG4462927;HG4469495;HG4470586;HG4475302;HG4484196;HG4492256;HG4494854;HG4496730;HG4498615;HG4509949;HG4516266;HG4539834;HG4594236;HG4607395;HG4608873;HG4640015;HG4768093;HG5417122	metabolism	Amino acid transport and metabolism	various	various	various	Bacteria	Firmicutes	Clostridia	Eubacteriales	various	various	various	unclassified	unclassified	0.1	-	0.1	-	0.0003033980582524	-	0.0003033980582524	-	427/427	388/427	(124)/427	(180)/427	(16)/427	350/427	319/427	294/427	294/427	(137)/427	(59)/427	(30)/427	0/0	0/0
member	2008	-	-	-	-	-	HG0021760	metabolism	Energy production and conversion	3XZ7K	Psort location Cytoplasmic, score 8.87	1121115.AXVN01000005_gene2273	Bacteria	Firmicutes	Clostridia	Eubacteriales	Clostridiaceae	Clostridium	uncultured Clostridium sp.	unclassified	unclassified
member	2008	-	-	-	-	-	HG0021760	-	-	-	-	-	Bacteria	Firmicutes	Clostridia	Eubacteriales	Lachnospiraceae	Blautia	Blautia faecicola	-	-
member	2008	-	-	-	-	-	HG0021760	-	-	-	-	-	Bacteria	Firmicutes	Clostridia	Eubacteriales	Lachnospiraceae	Blautia	Blautia luti	-	-
member	2008	-	-	-	-	-	HG0021760	-	-	-	-	-	Bacteria	Firmicutes	Clostridia	Eubacteriales	Lachnospiraceae	Blautia	Blautia sp. AF19-34	-	-
member	2008	-	-	-	-	-	HG0021760	-	-	-	-	-	Bacteria	Firmicutes	Clostridia	Eubacteriales	Lachnospiraceae	Blautia	Blautia sp. AF22-5LB	-	-
member	2008	-	-	-	-	-	HG0021760	-	-	-	-	-	Bacteria	Firmicutes	Clostridia	Eubacteriales	Lachnospiraceae	Blautia	Blautia sp. AF25-12LB	-	-
member	2008	-	-	-	-	-	HG0021760	-	-	-	-	-	Bacteria	Firmicutes	Clostridia	Eubacteriales	Lachnospiraceae	Blautia	Blautia sp. AM16-16B	-	-
member	2008	-	-	-	-	-	HG0021760	-	-	-	-	-	Bacteria	Firmicutes	Clostridia	Eubacteriales	Lachnospiraceae	Blautia	Blautia sp. AM22-22LB	-	-
member	2008	-	-	-	-	-	HG0021760	-	-	-	-	-	Bacteria	Firmicutes	Clostridia	Eubacteriales	Lachnospiraceae	Blautia	Blautia sp. AM46-3MH	-	-
member	2008	-	-	-	-	-	HG0021760	-	-	-	-	-	Bacteria	Firmicutes	Clostridia	Eubacteriales	Lachnospiraceae	Blautia	Blautia sp. CAG:52	-	-
member	2008	-	-	-	-	-	HG0021760	-	-	-	-	-	Bacteria	Firmicutes	Clostridia	Eubacteriales	Lachnospiraceae	Blautia	Blautia sp. OF03-15BH	-	-
member	2008	-	-	-	-	-	HG0021760	-	-	-	-	-	Bacteria	Firmicutes	Clostridia	Eubacteriales	Lachnospiraceae	Blautia	Blautia sp. SG-772	-	-
member	2008	-	-	-	-	-	HG0021760	-	-	-	-	-	Bacteria	Firmicutes	Clostridia	Eubacteriales	Lachnospiraceae	Blautia	Blautia sp. TF11-31AT	-	-
member	2008	-	-	-	-	-	HG0021760	-	-	-	-	-	Bacteria	Firmicutes	Clostridia	Eubacteriales	Lachnospiraceae	Blautia	Blautia wexlerae	-	-
member	2008	-	-	-	-	-	HG0021760	-	-	-	-	-	Bacteria	Firmicutes	Clostridia	Eubacteriales	Lachnospiraceae	Blautia	unclassified	-	-
member	2008	-	-	-	-	-	HG0021760	-	-	-	-	-	Bacteria	Firmicutes	Clostridia	Eubacteriales	Lachnospiraceae	Blautia	uncultured Blautia sp.	-	-
member	2008	-	-	-	-	-	HG0021760	-	-	-	-	-	Bacteria	Firmicutes	Clostridia	Eubacteriales	Lachnospiraceae	Fusicatenibacter	Fusicatenibacter sp. CLA-AA-H277	-	-
member	2008	-	-	-	-	-	HG0021760	-	-	-	-	-	Bacteria	Firmicutes	Clostridia	Eubacteriales	Lachnospiraceae	Oliverpabstia	Oliverpabstia intestinalis	-	-
member	2008	-	-	-	-	-	HG0021760	-	-	-	-	-	Bacteria	Firmicutes	Clostridia	Eubacteriales	Lachnospiraceae	Roseburia	Roseburia sp. CAG:471	-	-
member	2008	-	-	-	-	-	HG0021760	-	-	-	-	-	Bacteria	Firmicutes	Clostridia	Eubacteriales	Oscillospiraceae	Ruminococcus	Ruminococcus sp. AF13-28	-	-
member	2008	-	-	-	-	-	HG0021760	-	-	-	-	-	Bacteria	Firmicutes	Clostridia	Eubacteriales	Oscillospiraceae	Ruminococcus	Ruminococcus sp. AF13-37	-	-
member	2008	-	-	-	-	-	HG0021760	-	-	-	-	-	Bacteria	Firmicutes	Clostridia	Eubacteriales	Oscillospiraceae	Ruminococcus	Ruminococcus sp. AF21-42	-	-
member	2008	-	-	-	-	-	HG0021760	-	-	-	-	-	Bacteria	Firmicutes	Clostridia	Eubacteriales	Oscillospiraceae	Ruminococcus	Ruminococcus sp. AF24-32LB	-	-
member	2008	-	-	-	-	-	HG0021760	-	-	-	-	-	Bacteria	Firmicutes	Clostridia	Eubacteriales	Oscillospiraceae	Ruminococcus	Ruminococcus sp. AF25-23LB	-	-
member	2008	-	-	-	-	-	HG0021760	-	-	-	-	-	Bacteria	Firmicutes	Clostridia	Eubacteriales	Oscillospiraceae	Ruminococcus	Ruminococcus sp. AF31-16BH	-	-
member	2008	-	-	-	-	-	HG0021760	-	-	-	-	-	Bacteria	Firmicutes	Clostridia	Eubacteriales	Oscillospiraceae	Ruminococcus	Ruminococcus sp. AF37-6AT	-	-
member	2008	-	-	-	-	-	HG0021760	-	-	-	-	-	Bacteria	Firmicutes	Clostridia	Eubacteriales	Oscillospiraceae	Ruminococcus	Ruminococcus sp. AF41-9	-	-
member	2008	-	-	-	-	-	HG0021760	-	-	-	-	-	Bacteria	Firmicutes	Clostridia	Eubacteriales	Oscillospiraceae	Ruminococcus	Ruminococcus sp. AF42-9BH	-	-
member	2008	-	-	-	-	-	HG0021760	-	-	-	-	-	Bacteria	Firmicutes	Clostridia	Eubacteriales	Oscillospiraceae	Ruminococcus	Ruminococcus sp. AM07-21	-	-
member	2008	-	-	-	-	-	HG0021760	-	-	-	-	-	Bacteria	Firmicutes	Clostridia	Eubacteriales	Oscillospiraceae	Ruminococcus	Ruminococcus sp. AM12-48	-	-
member	2008	-	-	-	-	-	HG0021760	-	-	-	-	-	Bacteria	Firmicutes	Clostridia	Eubacteriales	Oscillospiraceae	Ruminococcus	Ruminococcus sp. AM22-13	-	-
member	2008	-	-	-	-	-	HG0021760	-	-	-	-	-	Bacteria	Firmicutes	Clostridia	Eubacteriales	Oscillospiraceae	Ruminococcus	Ruminococcus sp. AM30-15AC	-	-
member	2008	-	-	-	-	-	HG0021760	-	-	-	-	-	Bacteria	Firmicutes	Clostridia	Eubacteriales	Oscillospiraceae	Ruminococcus	Ruminococcus sp. AM44-9AT	-	-
member	2008	-	-	-	-	-	HG0021760	-	-	-	-	-	Bacteria	Firmicutes	Clostridia	Eubacteriales	Oscillospiraceae	Ruminococcus	Ruminococcus sp. AM45-2	-	-
member	2008	-	-	-	-	-	HG0021760	-	-	-	-	-	Bacteria	Firmicutes	Clostridia	Eubacteriales	Oscillospiraceae	Ruminococcus	Ruminococcus sp. AM45-9BH	-	-
member	2008	-	-	-	-	-	HG0021760	-	-	-	-	-	Bacteria	Firmicutes	Clostridia	Eubacteriales	Oscillospiraceae	Ruminococcus	Ruminococcus sp. AM50-15BH	-	-
member	2008	-	-	-	-	-	HG0021760	-	-	-	-	-	Bacteria	Firmicutes	Clostridia	Eubacteriales	Oscillospiraceae	Ruminococcus	Ruminococcus sp. AM54-14NS	-	-
member	2008	-	-	-	-	-	HG0021760	-	-	-	-	-	Bacteria	Firmicutes	Clostridia	Eubacteriales	Oscillospiraceae	Ruminococcus	Ruminococcus sp. CAG:9	-	-
member	2008	-	-	-	-	-	HG0021760	-	-	-	-	-	Bacteria	Firmicutes	Clostridia	Eubacteriales	Oscillospiraceae	Ruminococcus	Ruminococcus sp. CAG:9-related_41_34	-	-
member	2008	-	-	-	-	-	HG0021760	-	-	-	-	-	Bacteria	Firmicutes	Clostridia	Eubacteriales	Oscillospiraceae	Ruminococcus	Ruminococcus sp. OM05-7	-	-
member	2008	-	-	-	-	-	HG0021760	-	-	-	-	-	Bacteria	Firmicutes	Clostridia	Eubacteriales	Oscillospiraceae	Ruminococcus	Ruminococcus sp. TF06-23	-	-
member	2008	-	-	-	-	-	HG0021760	-	-	-	-	-	Bacteria	Firmicutes	Clostridia	Eubacteriales	Oscillospiraceae	Ruminococcus	Ruminococcus sp. TM10-9AT	-	-
member	2008	-	-	-	-	-	HG0021760	-	-	-	-	-	Bacteria	Firmicutes	Clostridia	Eubacteriales	Oscillospiraceae	Ruminococcus	unclassified	-	-
member	2008	-	-	-	-	-	HG0021760	-	-	-	-	-	Bacteria	Firmicutes	Clostridia	Eubacteriales	unclassified	unclassified	unclassified	-	-
member	2008	-	-	-	-	-	HG0021760	-	-	-	-	-	Bacteria	Firmicutes	unclassified	unclassified	unclassified	unclassified	Firmicutes bacterium CAG:646	-	-
member	2008	-	-	-	-	-	HG0130704	metabolism	Amino acid transport and metabolism	248ZR	Catalyzes the NADPH-dependent formation of L-aspartate- semialdehyde (L-ASA) by the reductive dephosphorylation of L- aspartyl-4-phosphate	411474.COPEUT_03020	Bacteria	Firmicutes	Clostridia	Eubacteriales	Clostridiaceae	Clostridium	Clostridium sp. AF36-4	unclassified	unclassified
member	2008	-	-	-	-	-	HG0130704	-	-	-	-	-	Bacteria	Firmicutes	Clostridia	Eubacteriales	Clostridiaceae	Clostridium	Clostridium sp. AF37-5	-	-
member	2008	-	-	-	-	-	HG0130704	-	-	-	-	-	Bacteria	Firmicutes	Clostridia	Eubacteriales	Clostridiaceae	Clostridium	Clostridium sp. CAG:62	-	-
member	2008	-	-	-	-	-	HG0130704	-	-	-	-	-	Bacteria	Firmicutes	Clostridia	Eubacteriales	Clostridiaceae	Clostridium	Clostridium sp. CAG:62_40_43	-	-
member	2008	-	-	-	-	-	HG0130704	-	-	-	-	-	Bacteria	Firmicutes	Clostridia	Eubacteriales	Lachnospiraceae	Kineothrix	Kineothrix sp. MSJ-39	-	-
member	2008	-	-	-	-	-	HG0130704	-	-	-	-	-	Bacteria	Firmicutes	Clostridia	Eubacteriales	Lachnospiraceae	Pseudobutyrivibrio	Pseudobutyrivibrio sp. ACV-2	-	-
member	2008	-	-	-	-	-	HG0130704	-	-	-	-	-	Bacteria	Firmicutes	unclassified	unclassified	unclassified	unclassified	Firmicutes bacterium CAG:194	-	-
member	2008	-	-	-	-	-	HG0130704	-	-	-	-	-	Bacteria	Firmicutes	unclassified	unclassified	unclassified	unclassified	Firmicutes bacterium CAG_194_44_15	-	-
member	2008	-	-	-	-	-	HG0148681	metabolism	Energy production and conversion	3XZ7K	Psort location Cytoplasmic, score 8.87	1121115.AXVN01000005_gene2273	Bacteria	Firmicutes	Clostridia	Eubacteriales	Clostridiaceae	Clostridium	uncultured Clostridium sp.	unclassified	unclassified
member	2008	-	-	-	-	-	HG0148681	-	-	-	-	-	Bacteria	Firmicutes	Clostridia	Eubacteriales	Lachnospiraceae	Blautia	Blautia faecis	-	-
member	2008	-	-	-	-	-	HG0148681	-	-	-	-	-	Bacteria	Firmicutes	Clostridia	Eubacteriales	Lachnospiraceae	Blautia	Blautia glucerasea	-	-
member	2008	-	-	-	-	-	HG0148681	-	-	-	-	-	Bacteria	Firmicutes	Clostridia	Eubacteriales	Lachnospiraceae	Blautia	uncultured Blautia sp.	-	-
member	2008	-	-	-	-	-	HG0148681	-	-	-	-	-	Bacteria	Firmicutes	Clostridia	Eubacteriales	Oscillospiraceae	Ruminococcus	Ruminococcus sp. AF31-8BH	-	-
member	2008	-	-	-	-	-	HG0148681	-	-	-	-	-	Bacteria	Firmicutes	Clostridia	Eubacteriales	Oscillospiraceae	Ruminococcus	Ruminococcus sp. CAG:60	-	-
member	2008	-	-	-	-	-	HG0148681	-	-	-	-	-	Bacteria	Firmicutes	Clostridia	Eubacteriales	Oscillospiraceae	Ruminococcus	uncultured Ruminococcus sp.	-	-
member	2008	-	-	-	-	-	HG0148681	-	-	-	-	-	Bacteria	Firmicutes	Clostridia	Eubacteriales	unclassified	unclassified	unclassified	-	-
member	2008	-	-	-	-	-	HG0182151	metabolism	Amino acid transport and metabolism	36DDT	Catalyzes the NADPH-dependent formation of L-aspartate- semialdehyde (L-ASA) by the reductive dephosphorylation of L- aspartyl-4-phosphate	97139.C824_04827	Bacteria	Firmicutes	Clostridia	Eubacteriales	Lachnospiraceae	Mediterraneibacter	Mediterraneibacter faecis	unclassified	unclassified
member	2008	-	-	-	-	-	HG0182151	-	-	-	-	-	Bacteria	Firmicutes	Clostridia	Eubacteriales	Lachnospiraceae	Mediterraneibacter	[Ruminococcus] torques	-	-
member	2008	-	-	-	-	-	HG0182151	-	-	-	-	-	Bacteria	Firmicutes	Clostridia	Eubacteriales	Oscillospiraceae	Ruminococcus	Ruminococcus sp. AF19-4LB	-	-
member	2008	-	-	-	-	-	HG0182151	-	-	-	-	-	Bacteria	Firmicutes	Clostridia	Eubacteriales	Oscillospiraceae	Ruminococcus	Ruminococcus sp. AF24-16	-	-
member	2008	-	-	-	-	-	HG0182151	-	-	-	-	-	Bacteria	Firmicutes	Clostridia	Eubacteriales	Oscillospiraceae	Ruminococcus	Ruminococcus sp. AF25-17	-	-
member	2008	-	-	-	-	-	HG0182151	-	-	-	-	-	Bacteria	Firmicutes	Clostridia	Eubacteriales	Oscillospiraceae	Ruminococcus	Ruminococcus sp. AM16-34	-	-
member	2008	-	-	-	-	-	HG0182151	-	-	-	-	-	Bacteria	Firmicutes	Clostridia	Eubacteriales	Oscillospiraceae	Ruminococcus	Ruminococcus sp. AM22-14LB	-	-
member	2008	-	-	-	-	-	HG0182151	-	-	-	-	-	Bacteria	Firmicutes	Clostridia	Eubacteriales	Oscillospiraceae	Ruminococcus	Ruminococcus sp. AM27-11LB	-	-
member	2008	-	-	-	-	-	HG0182151	-	-	-	-	-	Bacteria	Firmicutes	Clostridia	Eubacteriales	Oscillospiraceae	Ruminococcus	Ruminococcus sp. AM27-27	-	-
member	2008	-	-	-	-	-	HG0182151	-	-	-	-	-	Bacteria	Firmicutes	Clostridia	Eubacteriales	Oscillospiraceae	Ruminococcus	Ruminococcus sp. AM29-1	-	-
member	2008	-	-	-	-	-	HG0182151	-	-	-	-	-	Bacteria	Firmicutes	Clostridia	Eubacteriales	Oscillospiraceae	Ruminococcus	Ruminococcus sp. AM29-10LB	-	-
member	2008	-	-	-	-	-	HG0182151	-	-	-	-	-	Bacteria	Firmicutes	Clostridia	Eubacteriales	Oscillospiraceae	Ruminococcus	Ruminococcus sp. AM29-19LB	-	-
member	2008	-	-	-	-	-	HG0182151	-	-	-	-	-	Bacteria	Firmicutes	Clostridia	Eubacteriales	Oscillospiraceae	Ruminococcus	Ruminococcus sp. AM29-1LB	-	-
member	2008	-	-	-	-	-	HG0182151	-	-	-	-	-	Bacteria	Firmicutes	Clostridia	Eubacteriales	Oscillospiraceae	Ruminococcus	Ruminococcus sp. AM29-5AC	-	-
member	2008	-	-	-	-	-	HG0182151	-	-	-	-	-	Bacteria	Firmicutes	Clostridia	Eubacteriales	Oscillospiraceae	Ruminococcus	Ruminococcus sp. CAG:55	-	-
member	2008	-	-	-	-	-	HG0182151	-	-	-	-	-	Bacteria	Firmicutes	Clostridia	Eubacteriales	Oscillospiraceae	Ruminococcus	Ruminococcus sp. OM04-4AA	-	-
member	2008	-	-	-	-	-	HG0182151	-	-	-	-	-	Bacteria	Firmicutes	Clostridia	Eubacteriales	Oscillospiraceae	Ruminococcus	Ruminococcus sp. OM07-7	-	-
member	2008	-	-	-	-	-	HG0182151	-	-	-	-	-	Bacteria	Firmicutes	Clostridia	Eubacteriales	Oscillospiraceae	Ruminococcus	Ruminococcus sp. TF08-4	-	-
member	2008	-	-	-	-	-	HG0182151	-	-	-	-	-	Bacteria	Firmicutes	Clostridia	Eubacteriales	unclassified	unclassified	unclassified	-	-
member	2008	-	-	-	-	-	HG0184773	metabolism	Amino acid transport and metabolism	36DDT	Catalyzes the NADPH-dependent formation of L-aspartate- semialdehyde (L-ASA) by the reductive dephosphorylation of L- aspartyl-4-phosphate	1203606.HMPREF1526_00366	Bacteria	Firmicutes	Clostridia	Eubacteriales	Clostridiaceae	Butyricicoccus	Butyricicoccus sp. AF22-28AC	unclassified	unclassified
member	2008	-	-	-	-	-	HG0184773	-	-	-	-	-	Bacteria	Firmicutes	Clostridia	Eubacteriales	Clostridiaceae	Butyricicoccus	Butyricicoccus sp. AF24-19AC	-	-
member	2008	-	-	-	-	-	HG0184773	-	-	-	-	-	Bacteria	Firmicutes	Clostridia	Eubacteriales	Clostridiaceae	Butyricicoccus	Butyricicoccus sp. AF35-5AC	-	-
member	2008	-	-	-	-	-	HG0184773	-	-	-	-	-	Bacteria	Firmicutes	Clostridia	Eubacteriales	Clostridiaceae	Butyricicoccus	Butyricicoccus sp. AM05-1	-	-
member	2008	-	-	-	-	-	HG0184773	-	-	-	-	-	Bacteria	Firmicutes	Clostridia	Eubacteriales	Clostridiaceae	Butyricicoccus	Butyricicoccus sp. AM18-35	-	-
member	2008	-	-	-	-	-	HG0184773	-	-	-	-	-	Bacteria	Firmicutes	Clostridia	Eubacteriales	Clostridiaceae	Butyricicoccus	Butyricicoccus sp. AM27-36	-	-
member	2008	-	-	-	-	-	HG0184773	-	-	-	-	-	Bacteria	Firmicutes	Clostridia	Eubacteriales	Clostridiaceae	Butyricicoccus	Butyricicoccus sp. AM32-19	-	-
member	2008	-	-	-	-	-	HG0184773	-	-	-	-	-	Bacteria	Firmicutes	Clostridia	Eubacteriales	Clostridiaceae	Butyricicoccus	Butyricicoccus sp. OF10-2	-	-
member	2008	-	-	-	-	-	HG0184773	-	-	-	-	-	Bacteria	Firmicutes	Clostridia	Eubacteriales	Clostridiaceae	Butyricicoccus	Butyricicoccus sp. OF13-6	-	-
member	2008	-	-	-	-	-	HG0184773	-	-	-	-	-	Bacteria	Firmicutes	Clostridia	Eubacteriales	Clostridiaceae	Butyricicoccus	Butyricicoccus sp. OM06-6AC	-	-
member	2008	-	-	-	-	-	HG0184773	-	-	-	-	-	Bacteria	Firmicutes	Clostridia	Eubacteriales	Clostridiaceae	Butyricicoccus	unclassified	-	-
member	2008	-	-	-	-	-	HG0184773	-	-	-	-	-	Bacteria	Firmicutes	Clostridia	Eubacteriales	Clostridiaceae	Butyricicoccus	uncultured Butyricicoccus sp.	-	-
member	2008	-	-	-	-	-	HG0184773	-	-	-	-	-	Bacteria	Firmicutes	Clostridia	Eubacteriales	Oscillospiraceae	Agathobaculum	Agathobaculum butyriciproducens	-	-
member	2008	-	-	-	-	-	HG0184773	-	-	-	-	-	Bacteria	Firmicutes	Clostridia	Eubacteriales	unclassified	unclassified	unclassified	-	-
member	2008	-	-	-	-	-	HG0188170	metabolism	Amino acid transport and metabolism	27IMJ	Semialdehyde dehydrogenase, NAD binding domain	1410624.JNKK01000007_gene1765	unclassified	unclassified	unclassified	unclassified	unclassified	unclassified	unclassified	unclassified	unclassified
member	2008	-	-	-	-	-	HG0198726	metabolism	Amino acid transport and metabolism	27IMJ	Semialdehyde dehydrogenase, NAD binding domain	658088.HMPREF0987_00510	Bacteria	Firmicutes	Clostridia	Eubacteriales	Lachnospiraceae	Coprococcus	Coprococcus sp. AF18-48	unclassified	unclassified
member	2008	-	-	-	-	-	HG0198726	-	-	-	-	-	Bacteria	Firmicutes	Clostridia	Eubacteriales	Lachnospiraceae	Coprococcus	Coprococcus sp. AF27-8	-	-
member	2008	-	-	-	-	-	HG0198726	-	-	-	-	-	Bacteria	Firmicutes	Clostridia	Eubacteriales	Lachnospiraceae	Coprococcus	Coprococcus sp. AM25-15LB	-	-
member	2008	-	-	-	-	-	HG0198726	-	-	-	-	-	Bacteria	Firmicutes	Clostridia	Eubacteriales	Lachnospiraceae	Coprococcus	Coprococcus sp. AM25-4LB	-	-
member	2008	-	-	-	-	-	HG0198726	-	-	-	-	-	Bacteria	Firmicutes	Clostridia	Eubacteriales	Lachnospiraceae	Coprococcus	Coprococcus sp. AM27-12LB	-	-
member	2008	-	-	-	-	-	HG0198726	-	-	-	-	-	Bacteria	Firmicutes	Clostridia	Eubacteriales	Lachnospiraceae	Coprococcus	Coprococcus sp. HPP0048	-	-
member	2008	-	-	-	-	-	HG0198726	-	-	-	-	-	Bacteria	Firmicutes	Clostridia	Eubacteriales	Lachnospiraceae	Coprococcus	Coprococcus sp. HPP0074	-	-
member	2008	-	-	-	-	-	HG0198726	-	-	-	-	-	Bacteria	Firmicutes	Clostridia	Eubacteriales	Lachnospiraceae	Faecalimonas	Faecalimonas umbilicata	-	-
member	2008	-	-	-	-	-	HG0198726	-	-	-	-	-	Bacteria	Firmicutes	Clostridia	Eubacteriales	Lachnospiraceae	unclassified	Lachnospiraceae bacterium 6_1_37FAA	-	-
member	2008	-	-	-	-	-	HG0198726	-	-	-	-	-	Bacteria	Firmicutes	Clostridia	Eubacteriales	Lachnospiraceae	unclassified	Lachnospiraceae bacterium 9_1_43BFAA	-	-
member	2008	-	-	-	-	-	HG0198726	-	-	-	-	-	Bacteria	Firmicutes	Clostridia	Eubacteriales	Lachnospiraceae	unclassified	Lachnospiraceae bacterium AM25-17	-	-
member	2008	-	-	-	-	-	HG0214256	metabolism	Amino acid transport and metabolism	248ZR	Catalyzes the NADPH-dependent formation of L-aspartate- semialdehyde (L-ASA) by the reductive dephosphorylation of L- aspartyl-4-phosphate	585394.RHOM_08590	Bacteria	Firmicutes	Clostridia	Eubacteriales	Clostridiaceae	Clostridium	Clostridium sp. AF37-5AT	unclassified	unclassified
member	2008	-	-	-	-	-	HG0214256	-	-	-	-	-	Bacteria	Firmicutes	Clostridia	Eubacteriales	Clostridiaceae	Clostridium	Clostridium sp. AM16-23	-	-
member	2008	-	-	-	-	-	HG0214256	-	-	-	-	-	Bacteria	Firmicutes	Clostridia	Eubacteriales	Clostridiaceae	Clostridium	Clostridium sp. AM22-16AC	-	-
member	2008	-	-	-	-	-	HG0214256	-	-	-	-	-	Bacteria	Firmicutes	Clostridia	Eubacteriales	Clostridiaceae	Clostridium	Clostridium sp. OF03-18AA	-	-
member	2008	-	-	-	-	-	HG0214256	-	-	-	-	-	Bacteria	Firmicutes	Clostridia	Eubacteriales	Clostridiaceae	Clostridium	unclassified	-	-
member	2008	-	-	-	-	-	HG0214256	-	-	-	-	-	Bacteria	Firmicutes	Clostridia	Eubacteriales	Clostridiaceae	Clostridium	uncultured Clostridium sp.	-	-
member	2008	-	-	-	-	-	HG0219622	metabolism	Amino acid transport and metabolism	25V5Z	Belongs to the aspartate-semialdehyde dehydrogenase family	515620.EUBELI_01248	Bacteria	Firmicutes	Clostridia	Eubacteriales	Eubacteriaceae	Eubacterium	Eubacterium sp. CAG:248	unclassified	unclassified
member	2008	-	-	-	-	-	HG0226294	metabolism	Amino acid transport and metabolism	25V5Z	Belongs to the aspartate-semialdehyde dehydrogenase family	515620.EUBELI_01248	Bacteria	Bacteroidetes	Bacteroidia	Bacteroidales	Bacteroidaceae	Bacteroides	Bacteroides galacturonicus	unclassified	unclassified
member	2008	-	-	-	-	-	HG0226294	-	-	-	-	-	Bacteria	Firmicutes	Bacilli	Lactobacillales	Lactobacillaceae	Lactobacillus	Lactobacillus rogosae	-	-
member	2008	-	-	-	-	-	HG0226294	-	-	-	-	-	Bacteria	Firmicutes	Clostridia	Eubacteriales	Eubacteriaceae	Eubacterium	Eubacterium sp. CAG76_36_125	-	-
member	2008	-	-	-	-	-	HG0226294	-	-	-	-	-	Bacteria	Firmicutes	Clostridia	Eubacteriales	Eubacteriaceae	Eubacterium	Eubacterium sp. CAG:252	-	-
member	2008	-	-	-	-	-	HG0226294	-	-	-	-	-	Bacteria	Firmicutes	Clostridia	Eubacteriales	Eubacteriaceae	Eubacterium	Eubacterium sp. CAG:76	-	-
member	2008	-	-	-	-	-	HG0226294	-	-	-	-	-	Bacteria	Firmicutes	Clostridia	Eubacteriales	Lachnospiraceae	Lachnospira	Lachnospira pectinoschiza	-	-
member	2008	-	-	-	-	-	HG0226706	metabolism	Amino acid transport and metabolism	3WGVU	Belongs to the aspartate-semialdehyde dehydrogenase family	428125.CLOLEP_03139	Bacteria	Firmicutes	Clostridia	Eubacteriales	Clostridiaceae	Clostridium	Clostridium sp. CAG:169	unclassified	unclassified
member	2008	-	-	-	-	-	HG0257761	metabolism	Energy production and conversion	3XZ7K	Psort location Cytoplasmic, score 8.87	33035.JPJF01000080_gene176	Bacteria	Firmicutes	Clostridia	Eubacteriales	Eubacteriales Family XIII. Incertae Sedis	Casaltella	Casaltella massiliensis	unclassified	unclassified
member	2008	-	-	-	-	-	HG0257761	-	-	-	-	-	Bacteria	Firmicutes	unclassified	unclassified	unclassified	unclassified	Firmicutes bacterium CAG:145	-	-
member	2008	-	-	-	-	-	HG0261013	metabolism	Amino acid transport and metabolism	3WGVU	Belongs to the aspartate-semialdehyde dehydrogenase family	877411.JMMA01000002_gene2472	unclassified	unclassified	unclassified	unclassified	unclassified	unclassified	unclassified	unclassified	unclassified
member	2008	-	-	-	-	-	HG0278119	metabolism	Amino acid transport and metabolism	3WGVU	Belongs to the aspartate-semialdehyde dehydrogenase family	1235835.C814_01575	Bacteria	Firmicutes	Clostridia	Eubacteriales	Oscillospiraceae	Subdoligranulum	Subdoligranulum sp. APC924/74	unclassified	unclassified
member	2008	-	-	-	-	-	HG0365661	metabolism	Amino acid transport and metabolism	27IMJ	Semialdehyde dehydrogenase, NAD binding domain	1458462.JNLK01000001_gene2196	Bacteria	Firmicutes	Clostridia	Eubacteriales	Clostridiaceae	Clostridium	Clostridium sp. CAG:230	unclassified	unclassified
member	2008	-	-	-	-	-	HG0365661	-	-	-	-	-	Bacteria	Firmicutes	Clostridia	Eubacteriales	Clostridiaceae	unclassified	Clostridiaceae bacterium	-	-
member	2008	-	-	-	-	-	HG0379985	metabolism	Amino acid transport and metabolism	3WGVU	Belongs to the aspartate-semialdehyde dehydrogenase family	411483.FAEPRAA2165_02314	Bacteria	Firmicutes	Clostridia	Eubacteriales	Oscillospiraceae	Faecalibacterium	Faecalibacterium prausnitzii	unclassified	unclassified
member	2008	-	-	-	-	-	HG0387936	metabolism	Amino acid transport and metabolism	248ZR	Catalyzes the NADPH-dependent formation of L-aspartate- semialdehyde (L-ASA) by the reductive dephosphorylation of L- aspartyl-4-phosphate	622312.ROSEINA2194_02718	Bacteria	Firmicutes	Clostridia	Eubacteriales	Lachnospiraceae	Roseburia	Roseburia sp. CAG:100	unclassified	unclassified
member	2008	-	-	-	-	-	HG0387936	-	-	-	-	-	Bacteria	Firmicutes	Clostridia	Eubacteriales	Lachnospiraceae	Roseburia	Roseburia sp. CAG:10041_57	-	-
member	2008	-	-	-	-	-	HG0387936	-	-	-	-	-	Bacteria	Firmicutes	Clostridia	Eubacteriales	Lachnospiraceae	Roseburia	Roseburia sp. CAG:197	-	-
member	2008	-	-	-	-	-	HG0403356	metabolism	Amino acid transport and metabolism	2684X	Belongs to the aspartate-semialdehyde dehydrogenase family	457421.CBFG_00122	unclassified	unclassified	unclassified	unclassified	unclassified	unclassified	unclassified	unclassified	unclassified
member	2008	-	-	-	-	-	HG0491063	metabolism	Energy production and conversion	3XZ7K	Psort location Cytoplasmic, score 8.87	537007.BLAHAN_05613	Bacteria	Firmicutes	unclassified	unclassified	unclassified	unclassified	Firmicutes bacterium CAG:145	unclassified	unclassified
member	2008	-	-	-	-	-	HG0511076	metabolism	Amino acid transport and metabolism	2684X	Belongs to the aspartate-semialdehyde dehydrogenase family	742738.HMPREF9460_01464	unclassified	unclassified	unclassified	unclassified	unclassified	unclassified	unclassified	unclassified	unclassified
member	2008	-	-	-	-	-	HG0546071	metabolism	Amino acid transport and metabolism	21Z6K	aspartate-semialdehyde dehydrogenase	742733.HMPREF9469_00048	Bacteria	Firmicutes	Clostridia	Eubacteriales	Lachnospiraceae	Coprococcus	Coprococcus catus	unclassified	unclassified
member	2008	-	-	-	-	-	HG0554388	metabolism	Amino acid transport and metabolism	1TPC6	Catalyzes the NADPH-dependent formation of L-aspartate- semialdehyde (L-ASA) by the reductive dephosphorylation of L- aspartyl-4-phosphate	1378168.N510_02561	Bacteria	Firmicutes	Clostridia	Eubacteriales	Oscillospiraceae	Flavonifractor	uncultured Flavonifractor sp.	unclassified	unclassified
member	2008	-	-	-	-	-	HG0557232	metabolism	Amino acid transport and metabolism	21Z6K	aspartate-semialdehyde dehydrogenase	742735.HMPREF9467_03616	Bacteria	Firmicutes	Clostridia	Eubacteriales	Clostridiaceae	Clostridium	Clostridium bolteae CAG:59	unclassified	unclassified
member	2008	-	-	-	-	-	HG0557232	-	-	-	-	-	Bacteria	Firmicutes	Clostridia	Eubacteriales	Clostridiaceae	Hungatella	Hungatella hathewayi	-	-
member	2008	-	-	-	-	-	HG0557232	-	-	-	-	-	Bacteria	Firmicutes	Clostridia	Eubacteriales	Lachnospiraceae	Enterocloster	Enterocloster bolteae	-	-
member	2008	-	-	-	-	-	HG0557232	-	-	-	-	-	Bacteria	Firmicutes	Clostridia	Eubacteriales	Lachnospiraceae	Enterocloster	unclassified	-	-
member	2008	-	-	-	-	-	HG0622759	metabolism	Amino acid transport and metabolism	3WGVU	Belongs to the aspartate-semialdehyde dehydrogenase family	665956.HMPREF1032_01249	Bacteria	Firmicutes	Clostridia	Eubacteriales	Oscillospiraceae	Ruthenibacterium	Ruthenibacterium lactatiformans	unclassified	unclassified
member	2008	-	-	-	-	-	HG0623377	metabolism	Amino acid transport and metabolism	3NHXR	Semialdehyde dehydrogenase, NAD binding domain	1280688.AUJB01000012_gene2657	unclassified	unclassified	unclassified	unclassified	unclassified	unclassified	unclassified	unclassified	unclassified
member	2008	-	-	-	-	-	HG0628391	metabolism	Amino acid transport and metabolism	248ZR	Catalyzes the NADPH-dependent formation of L-aspartate- semialdehyde (L-ASA) by the reductive dephosphorylation of L- aspartyl-4-phosphate	411474.COPEUT_03020	Bacteria	Firmicutes	Clostridia	Eubacteriales	Clostridiaceae	Clostridium	Clostridium sp. CAG:632	unclassified	unclassified
member	2008	-	-	-	-	-	HG0659690	metabolism	Amino acid transport and metabolism	248ZR	Catalyzes the NADPH-dependent formation of L-aspartate- semialdehyde (L-ASA) by the reductive dephosphorylation of L- aspartyl-4-phosphate	622312.ROSEINA2194_02718	Bacteria	Firmicutes	Clostridia	Eubacteriales	Lachnospiraceae	Roseburia	Roseburia inulinivorans	unclassified	unclassified
member	2008	-	-	-	-	-	HG0659690	-	-	-	-	-	Bacteria	Firmicutes	Clostridia	Eubacteriales	Lachnospiraceae	Roseburia	Roseburia inulinivorans CAG:15	-	-
member	2008	-	-	-	-	-	HG0659690	-	-	-	-	-	Viruses	Uroviricota	Caudoviricetes	Caudovirales	Siphoviridae	unclassified	Siphoviridae sp.	-	-
member	2008	-	-	-	-	-	HG0666701	metabolism	Amino acid transport and metabolism	2684X	Belongs to the aspartate-semialdehyde dehydrogenase family	742738.HMPREF9460_01464	unclassified	unclassified	unclassified	unclassified	unclassified	unclassified	unclassified	unclassified	unclassified
member	2008	-	-	-	-	-	HG0711035	metabolism	Amino acid transport and metabolism	2N6MK	Semialdehyde dehydrogenase, NAD binding domain	1235797.C816_03229	Bacteria	Firmicutes	Clostridia	Eubacteriales	Oscillospiraceae	Pusillimonas (ex Kitahara et al. 2021)	Pusillimonas faecalis	unclassified	unclassified
member	2008	-	-	-	-	-	HG0713805	metabolism	Amino acid transport and metabolism	21Z6K	aspartate-semialdehyde dehydrogenase	411902.CLOBOL_02970	Bacteria	Firmicutes	Clostridia	Eubacteriales	Clostridiaceae	Clostridium	Clostridium bolteae CAG:59	unclassified	unclassified
member	2008	-	-	-	-	-	HG0713805	-	-	-	-	-	Bacteria	Firmicutes	Clostridia	Eubacteriales	Clostridiaceae	Hungatella	Hungatella hathewayi	-	-
member	2008	-	-	-	-	-	HG0713805	-	-	-	-	-	Bacteria	Firmicutes	Clostridia	Eubacteriales	Lachnospiraceae	Enterocloster	Enterocloster bolteae	-	-
member	2008	-	-	-	-	-	HG0713805	-	-	-	-	-	Bacteria	Firmicutes	Clostridia	Eubacteriales	Lachnospiraceae	Enterocloster	unclassified	-	-
member	2008	-	-	-	-	-	HG0730249	metabolism	Amino acid transport and metabolism	248ZR	Catalyzes the NADPH-dependent formation of L-aspartate- semialdehyde (L-ASA) by the reductive dephosphorylation of L- aspartyl-4-phosphate	180332.JTGN01000014_gene717	Bacteria	Firmicutes	Clostridia	Eubacteriales	Clostridiaceae	Clostridium	Clostridium sp. AM22-11AC	unclassified	unclassified
member	2008	-	-	-	-	-	HG0730249	-	-	-	-	-	Bacteria	Firmicutes	Clostridia	Eubacteriales	Clostridiaceae	Clostridium	Clostridium sp. AM32-2	-	-
member	2008	-	-	-	-	-	HG0730249	-	-	-	-	-	Bacteria	Firmicutes	Clostridia	Eubacteriales	Clostridiaceae	Clostridium	Clostridium sp. AM51-4	-	-
member	2008	-	-	-	-	-	HG0730249	-	-	-	-	-	Bacteria	Firmicutes	Clostridia	Eubacteriales	Clostridiaceae	Clostridium	Clostridium sp. CAG:7	-	-
member	2008	-	-	-	-	-	HG0730249	-	-	-	-	-	Bacteria	Firmicutes	Clostridia	Eubacteriales	Clostridiaceae	Clostridium	unclassified	-	-
member	2008	-	-	-	-	-	HG0737615	metabolism	Amino acid transport and metabolism	27UXY	Semialdehyde dehydrogenase, NAD binding domain	1280698.AUJS01000055_gene1423	Bacteria	Firmicutes	Clostridia	Eubacteriales	Lachnospiraceae	Dorea	Dorea longicatena	unclassified	unclassified
member	2008	-	-	-	-	-	HG0737615	-	-	-	-	-	Bacteria	Firmicutes	Clostridia	Eubacteriales	Lachnospiraceae	Dorea	Dorea longicatena CAG:42	-	-
member	2008	-	-	-	-	-	HG0737615	-	-	-	-	-	Bacteria	Firmicutes	Clostridia	Eubacteriales	Lachnospiraceae	Dorea	Dorea sp. 42_8	-	-
member	2008	-	-	-	-	-	HG0737615	-	-	-	-	-	Bacteria	Firmicutes	Clostridia	Eubacteriales	Lachnospiraceae	Dorea	unclassified	-	-
member	2008	-	-	-	-	-	HG0766731	metabolism	Amino acid transport and metabolism	3WGVU	Belongs to the aspartate-semialdehyde dehydrogenase family	718252.FP2_07870	Bacteria	Firmicutes	Clostridia	Eubacteriales	Oscillospiraceae	Faecalibacterium	Faecalibacterium longum	unclassified	unclassified
member	2008	-	-	-	-	-	HG0766731	-	-	-	-	-	Bacteria	Firmicutes	Clostridia	Eubacteriales	Oscillospiraceae	Faecalibacterium	Faecalibacterium prausnitzii	-	-
member	2008	-	-	-	-	-	HG0766731	-	-	-	-	-	Bacteria	Firmicutes	Clostridia	Eubacteriales	Oscillospiraceae	Faecalibacterium	unclassified	-	-
member	2008	-	-	-	-	-	HG0806982	metabolism	Amino acid transport and metabolism	3WGVU	Belongs to the aspartate-semialdehyde dehydrogenase family	411471.SUBVAR_04967	unclassified	unclassified	unclassified	unclassified	unclassified	unclassified	unclassified	unclassified	unclassified
member	2008	-	-	-	-	-	HG0841335	metabolism	Amino acid transport and metabolism	36DDT	Catalyzes the NADPH-dependent formation of L-aspartate- semialdehyde (L-ASA) by the reductive dephosphorylation of L- aspartyl-4-phosphate	1507.HMPREF0262_00753	unclassified	unclassified	unclassified	unclassified	unclassified	unclassified	unclassified	unclassified	unclassified
member	2008	-	-	-	-	-	HG0897623	metabolism	Amino acid transport and metabolism	3WGVU	Belongs to the aspartate-semialdehyde dehydrogenase family	411483.FAEPRAA2165_02314	Bacteria	Firmicutes	Clostridia	Eubacteriales	Oscillospiraceae	Faecalibacterium	Faecalibacterium prausnitzii	unclassified	unclassified
member	2008	-	-	-	-	-	HG0903340	metabolism	Amino acid transport and metabolism	3WGVU	Belongs to the aspartate-semialdehyde dehydrogenase family	445972.ANACOL_01977	Bacteria	Firmicutes	Clostridia	Eubacteriales	Oscillospiraceae	Hydrogenoanaerobacterium	Hydrogenoanaerobacterium saccharovorans	unclassified	unclassified
member	2008	-	-	-	-	-	HG0966161	metabolism	Amino acid transport and metabolism	3WGVU	Belongs to the aspartate-semialdehyde dehydrogenase family	411483.FAEPRAA2165_02314	Bacteria	Firmicutes	Clostridia	Eubacteriales	Oscillospiraceae	Faecalibacterium	Faecalibacterium prausnitzii	unclassified	unclassified
member	2008	-	-	-	-	-	HG0966161	-	-	-	-	-	Bacteria	Firmicutes	Clostridia	Eubacteriales	Oscillospiraceae	Faecalibacterium	unclassified	-	-
member	2008	-	-	-	-	-	HG0966161	-	-	-	-	-	Bacteria	Firmicutes	Clostridia	Eubacteriales	Oscillospiraceae	Faecalibacterium	uncultured Faecalibacterium sp.	-	-
member	2008	-	-	-	-	-	HG0966161	-	-	-	-	-	Bacteria	Firmicutes	Clostridia	Eubacteriales	unclassified	unclassified	Clostridiales bacterium 42_27	-	-
member	2008	-	-	-	-	-	HG0994510	metabolism	Energy production and conversion	3XZ7K	Psort location Cytoplasmic, score 8.87	411459.RUMOBE_02662	Bacteria	Firmicutes	Clostridia	Eubacteriales	Lachnospiraceae	Blautia	Blautia obeum	unclassified	unclassified
member	2008	-	-	-	-	-	HG0994510	-	-	-	-	-	Bacteria	Firmicutes	Clostridia	Eubacteriales	Lachnospiraceae	Blautia	Blautia sp. AF19-10LB	-	-
member	2008	-	-	-	-	-	HG0994510	-	-	-	-	-	Bacteria	Firmicutes	Clostridia	Eubacteriales	Lachnospiraceae	Blautia	Blautia sp. CAG:237	-	-
member	2008	-	-	-	-	-	HG0994510	-	-	-	-	-	Bacteria	Firmicutes	Clostridia	Eubacteriales	Lachnospiraceae	Blautia	unclassified	-	-
member	2008	-	-	-	-	-	HG0994510	-	-	-	-	-	Bacteria	Firmicutes	Clostridia	Eubacteriales	Oscillospiraceae	Ruminococcus	Ruminococcus sp. AF17-22AC	-	-
member	2008	-	-	-	-	-	HG0994510	-	-	-	-	-	Bacteria	Firmicutes	Clostridia	Eubacteriales	Oscillospiraceae	Ruminococcus	Ruminococcus sp. AF45-4BH	-	-
member	2008	-	-	-	-	-	HG0994510	-	-	-	-	-	Bacteria	Firmicutes	Clostridia	Eubacteriales	Oscillospiraceae	Ruminococcus	uncultured Ruminococcus sp.	-	-
member	2008	-	-	-	-	-	HG1010549	metabolism	Amino acid transport and metabolism	248ZR	Catalyzes the NADPH-dependent formation of L-aspartate- semialdehyde (L-ASA) by the reductive dephosphorylation of L- aspartyl-4-phosphate	500632.CLONEX_03027	Bacteria	Firmicutes	Clostridia	Eubacteriales	Clostridiaceae	Clostridium	Clostridium nexile CAG:348	unclassified	unclassified
member	2008	-	-	-	-	-	HG1010549	-	-	-	-	-	Bacteria	Firmicutes	Clostridia	Eubacteriales	Lachnospiraceae	Tyzzerella	Tyzzerella nexilis	-	-
member	2008	-	-	-	-	-	HG1010549	-	-	-	-	-	Bacteria	Firmicutes	Clostridia	Eubacteriales	Lachnospiraceae	unclassified	unclassified	-	-
member	2008	-	-	-	-	-	HG1027235	metabolism	Amino acid transport and metabolism	2N6MK	Semialdehyde dehydrogenase, NAD binding domain	1226322.HMPREF1545_03283	Bacteria	Firmicutes	Clostridia	Eubacteriales	Oscillospiraceae	Oscillibacter	Oscillibacter sp. CAG:155	unclassified	unclassified
member	2008	-	-	-	-	-	HG1060652	metabolism	Amino acid transport and metabolism	3NHXR	Semialdehyde dehydrogenase, NAD binding domain	1410616.JHXE01000006_gene2086	Bacteria	Firmicutes	Clostridia	Eubacteriales	Eubacteriaceae	Eubacterium	Eubacterium rectale CAG:36	unclassified	unclassified
member	2008	-	-	-	-	-	HG1060652	-	-	-	-	-	Bacteria	Firmicutes	Clostridia	Eubacteriales	Eubacteriaceae	Eubacterium	Eubacterium sp. 41_20	-	-
member	2008	-	-	-	-	-	HG1060652	-	-	-	-	-	Bacteria	Firmicutes	Clostridia	Eubacteriales	Lachnospiraceae	Mediterraneibacter	[Ruminococcus] torques	-	-
member	2008	-	-	-	-	-	HG1060652	-	-	-	-	-	Bacteria	Firmicutes	Clostridia	Eubacteriales	Lachnospiraceae	unclassified	[Eubacterium] rectale	-	-
member	2008	-	-	-	-	-	HG1068503	metabolism	Energy production and conversion	3XZ7K	Psort location Cytoplasmic, score 8.87	411460.RUMTOR_01877	Bacteria	Firmicutes	Clostridia	Eubacteriales	Lachnospiraceae	Mediterraneibacter	[Ruminococcus] torques	unclassified	unclassified
member	2008	-	-	-	-	-	HG1068503	-	-	-	-	-	Bacteria	Firmicutes	Clostridia	Eubacteriales	Lachnospiraceae	unclassified	Lachnospiraceae bacterium 1_1_57FAA	-	-
member	2008	-	-	-	-	-	HG1068503	-	-	-	-	-	Bacteria	Firmicutes	Clostridia	Eubacteriales	Lachnospiraceae	unclassified	Lachnospiraceae bacterium 3_1_46FAA	-	-
member	2008	-	-	-	-	-	HG1068503	-	-	-	-	-	Bacteria	Firmicutes	Clostridia	Eubacteriales	Lachnospiraceae	unclassified	Lachnospiraceae bacterium 8_1_57FAA	-	-
member	2008	-	-	-	-	-	HG1068503	-	-	-	-	-	Bacteria	Firmicutes	Clostridia	Eubacteriales	Oscillospiraceae	Ruminococcus	[Ruminococcus] torques CAG:61	-	-
member	2008	-	-	-	-	-	HG1068503	-	-	-	-	-	Bacteria	Firmicutes	Clostridia	Eubacteriales	Oscillospiraceae	Ruminococcus	uncultured Ruminococcus sp.	-	-
member	2008	-	-	-	-	-	HG1129548	metabolism	Energy production and conversion	3XZ7K	Psort location Cytoplasmic, score 8.87	411470.RUMGNA_03364	Bacteria	Firmicutes	Clostridia	Eubacteriales	Eubacteriaceae	Eubacterium	Eubacterium sp. AF34-35BH	unclassified	unclassified
member	2008	-	-	-	-	-	HG1129548	-	-	-	-	-	Bacteria	Firmicutes	Clostridia	Eubacteriales	Eubacteriaceae	Eubacterium	Eubacterium sp. AF36-5BH	-	-
member	2008	-	-	-	-	-	HG1129548	-	-	-	-	-	Bacteria	Firmicutes	Clostridia	Eubacteriales	Eubacteriaceae	Eubacterium	Eubacterium sp. CAG:192	-	-
member	2008	-	-	-	-	-	HG1129548	-	-	-	-	-	Bacteria	Firmicutes	Clostridia	Eubacteriales	Eubacteriaceae	Eubacterium	unclassified	-	-
member	2008	-	-	-	-	-	HG1138482	metabolism	Amino acid transport and metabolism	3WGVU	Belongs to the aspartate-semialdehyde dehydrogenase family	718252.FP2_07870	Bacteria	Firmicutes	Clostridia	Eubacteriales	Oscillospiraceae	Faecalibacterium	Faecalibacterium longum	unclassified	unclassified
member	2008	-	-	-	-	-	HG1138482	-	-	-	-	-	Bacteria	Firmicutes	Clostridia	Eubacteriales	Oscillospiraceae	Faecalibacterium	Faecalibacterium prausnitzii	-	-
member	2008	-	-	-	-	-	HG1138482	-	-	-	-	-	Bacteria	Firmicutes	Clostridia	Eubacteriales	Oscillospiraceae	Faecalibacterium	unclassified	-	-
member	2008	-	-	-	-	-	HG1166759	metabolism	Amino acid transport and metabolism	248ZR	Catalyzes the NADPH-dependent formation of L-aspartate- semialdehyde (L-ASA) by the reductive dephosphorylation of L- aspartyl-4-phosphate	411474.COPEUT_03020	Bacteria	Firmicutes	Clostridia	Eubacteriales	Lachnospiraceae	Coprococcus	Coprococcus sp. CAG:131	unclassified	unclassified
member	2008	-	-	-	-	-	HG1166759	-	-	-	-	-	Bacteria	Firmicutes	Clostridia	Eubacteriales	Lachnospiraceae	Coprococcus	unclassified	-	-
member	2008	-	-	-	-	-	HG1184943	metabolism	Amino acid transport and metabolism	2N6MK	Semialdehyde dehydrogenase, NAD binding domain	1226322.HMPREF1545_03283	Bacteria	Firmicutes	Clostridia	Eubacteriales	Oscillospiraceae	Oscillibacter	Oscillibacter sp. CAG:155	unclassified	unclassified
member	2008	-	-	-	-	-	HG1196001	metabolism	Amino acid transport and metabolism	27IMJ	Semialdehyde dehydrogenase, NAD binding domain	658088.HMPREF0987_00510	Bacteria	Firmicutes	Clostridia	Eubacteriales	Lachnospiraceae	Coprococcus	Coprococcus catus	unclassified	unclassified
member	2008	-	-	-	-	-	HG1229203	metabolism	Amino acid transport and metabolism	3WGVU	Belongs to the aspartate-semialdehyde dehydrogenase family	428125.CLOLEP_03139	unclassified	unclassified	unclassified	unclassified	unclassified	unclassified	unclassified	unclassified	unclassified
member	2008	-	-	-	-	-	HG1274549	metabolism	Amino acid transport and metabolism	27IMJ	Semialdehyde dehydrogenase, NAD binding domain	1235799.C818_02785	Bacteria	Firmicutes	Clostridia	Eubacteriales	Lachnospiraceae	Dorea	Dorea sp. AF24-7LB	unclassified	unclassified
member	2008	-	-	-	-	-	HG1274549	-	-	-	-	-	Bacteria	Firmicutes	Clostridia	Eubacteriales	Lachnospiraceae	Dorea	Dorea sp. AM10-31	-	-
member	2008	-	-	-	-	-	HG1274549	-	-	-	-	-	Bacteria	Firmicutes	Clostridia	Eubacteriales	Lachnospiraceae	Dorea	Dorea sp. AM13-35	-	-
member	2008	-	-	-	-	-	HG1274549	-	-	-	-	-	Bacteria	Firmicutes	Clostridia	Eubacteriales	Lachnospiraceae	Dorea	Dorea sp. CAG:105	-	-
member	2008	-	-	-	-	-	HG1274549	-	-	-	-	-	Bacteria	Firmicutes	Clostridia	Eubacteriales	Lachnospiraceae	Dorea	unclassified	-	-
member	2008	-	-	-	-	-	HG1284123	metabolism	Amino acid transport and metabolism	25V5Z	Belongs to the aspartate-semialdehyde dehydrogenase family	411469.EUBHAL_03021	Bacteria	Firmicutes	Clostridia	Eubacteriales	Eubacteriaceae	Eubacterium	Eubacterium hallii CAG:12	unclassified	unclassified
member	2008	-	-	-	-	-	HG1284123	-	-	-	-	-	Bacteria	Firmicutes	Clostridia	Eubacteriales	Eubacteriaceae	Eubacterium	uncultured Eubacterium sp.	-	-
member	2008	-	-	-	-	-	HG1284123	-	-	-	-	-	Bacteria	Firmicutes	Clostridia	Eubacteriales	Lachnospiraceae	Anaerobutyricum	Anaerobutyricum hallii	-	-
member	2008	-	-	-	-	-	HG1286337	metabolism	Amino acid transport and metabolism	36DDT	Catalyzes the NADPH-dependent formation of L-aspartate- semialdehyde (L-ASA) by the reductive dephosphorylation of L- aspartyl-4-phosphate	1226325.HMPREF1548_03235	Bacteria	Firmicutes	Clostridia	Eubacteriales	Clostridiaceae	Clostridium	uncultured Clostridium sp.	unclassified	unclassified
member	2008	-	-	-	-	-	HG1286337	-	-	-	-	-	Bacteria	Firmicutes	Clostridia	Eubacteriales	Lachnospiraceae	unclassified	Lachnospiraceae bacterium OM04-12BH	-	-
member	2008	-	-	-	-	-	HG1290604	metabolism	Amino acid transport and metabolism	25V5Z	Belongs to the aspartate-semialdehyde dehydrogenase family	515620.EUBELI_01248	Bacteria	Bacteroidetes	Bacteroidia	Bacteroidales	Bacteroidaceae	Bacteroides	Bacteroides galacturonicus	unclassified	unclassified
member	2008	-	-	-	-	-	HG1290604	-	-	-	-	-	Bacteria	Firmicutes	Bacilli	Lactobacillales	Lactobacillaceae	Lactobacillus	Lactobacillus rogosae	-	-
member	2008	-	-	-	-	-	HG1290604	-	-	-	-	-	Bacteria	Firmicutes	Clostridia	Eubacteriales	Eubacteriaceae	Eubacterium	Eubacterium sp. CAG76_36_125	-	-
member	2008	-	-	-	-	-	HG1290604	-	-	-	-	-	Bacteria	Firmicutes	Clostridia	Eubacteriales	Eubacteriaceae	Eubacterium	Eubacterium sp. CAG:76	-	-
member	2008	-	-	-	-	-	HG1290604	-	-	-	-	-	Bacteria	Firmicutes	Clostridia	Eubacteriales	Lachnospiraceae	Lachnospira	Lachnospira pectinoschiza	-	-
member	2008	-	-	-	-	-	HG1291021	metabolism	Amino acid transport and metabolism	248ZR	Catalyzes the NADPH-dependent formation of L-aspartate- semialdehyde (L-ASA) by the reductive dephosphorylation of L- aspartyl-4-phosphate	585394.RHOM_08590	Bacteria	Firmicutes	Clostridia	Eubacteriales	Lachnospiraceae	Roseburia	Roseburia hominis	unclassified	unclassified
member	2008	-	-	-	-	-	HG1292798	metabolism	Amino acid transport and metabolism	27IMJ	Semialdehyde dehydrogenase, NAD binding domain	658088.HMPREF0987_00510	unclassified	unclassified	unclassified	unclassified	unclassified	unclassified	unclassified	unclassified	unclassified
member	2008	-	-	-	-	-	HG1323964	metabolism	Amino acid transport and metabolism	3WGVU	Belongs to the aspartate-semialdehyde dehydrogenase family	1514668.JOOA01000002_gene3497	unclassified	unclassified	unclassified	unclassified	unclassified	unclassified	unclassified	unclassified	unclassified
member	2008	-	-	-	-	-	HG1342403	metabolism	Amino acid transport and metabolism	3WGVU	Belongs to the aspartate-semialdehyde dehydrogenase family	411483.FAEPRAA2165_02314	Bacteria	Firmicutes	Clostridia	Eubacteriales	Oscillospiraceae	Faecalibacterium	Faecalibacterium prausnitzii	unclassified	unclassified
member	2008	-	-	-	-	-	HG1367485	metabolism	Amino acid transport and metabolism	21Z6K	aspartate-semialdehyde dehydrogenase	742733.HMPREF9469_00048	unclassified	unclassified	unclassified	unclassified	unclassified	unclassified	unclassified	unclassified	unclassified
member	2008	-	-	-	-	-	HG1368744	metabolism	Amino acid transport and metabolism	3WGVU	Belongs to the aspartate-semialdehyde dehydrogenase family	1235835.C814_01575	unclassified	unclassified	unclassified	unclassified	unclassified	unclassified	unclassified	unclassified	unclassified
member	2008	-	-	-	-	-	HG1392127	metabolism	Amino acid transport and metabolism	36DDT	Catalyzes the NADPH-dependent formation of L-aspartate- semialdehyde (L-ASA) by the reductive dephosphorylation of L- aspartyl-4-phosphate	1226325.HMPREF1548_03235	Bacteria	Firmicutes	Clostridia	Eubacteriales	Clostridiaceae	Clostridium	Clostridium sp. CAG:91	unclassified	unclassified
member	2008	-	-	-	-	-	HG1392127	-	-	-	-	-	Bacteria	Firmicutes	Clostridia	Eubacteriales	unclassified	unclassified	unclassified	-	-
member	2008	-	-	-	-	-	HG1393440	metabolism	Energy production and conversion	3XZ7K	Psort location Cytoplasmic, score 8.87	33035.JPJF01000080_gene176	unclassified	unclassified	unclassified	unclassified	unclassified	unclassified	unclassified	unclassified	unclassified
member	2008	-	-	-	-	-	HG1394840	metabolism	Amino acid transport and metabolism	4CZPY	Catalyzes the NADPH-dependent formation of L-aspartate- semialdehyde (L-ASA) by the reductive dephosphorylation of L- aspartyl-4-phosphate	398513.BBNG_01358	Bacteria	Actinobacteria	Actinomycetia	Bifidobacteriales	Bifidobacteriaceae	Bifidobacterium	Bifidobacterium bifidum	unclassified	unclassified
member	2008	-	-	-	-	-	HG1394840	-	-	-	-	-	Bacteria	Actinobacteria	Actinomycetia	Bifidobacteriales	Bifidobacteriaceae	Bifidobacterium	Bifidobacterium bifidum CAG:234	-	-
member	2008	-	-	-	-	-	HG1394840	-	-	-	-	-	Bacteria	Actinobacteria	Actinomycetia	Bifidobacteriales	Bifidobacteriaceae	unclassified	Bifidobacteriaceae bacterium MCC01946	-	-
member	2008	-	-	-	-	-	HG1394840	-	-	-	-	-	Bacteria	Actinobacteria	Actinomycetia	Bifidobacteriales	Bifidobacteriaceae	unclassified	Bifidobacteriaceae bacterium MCC01958	-	-
member	2008	-	-	-	-	-	HG1394840	-	-	-	-	-	Bacteria	Actinobacteria	Actinomycetia	Bifidobacteriales	Bifidobacteriaceae	unclassified	Bifidobacteriaceae bacterium MCC02030	-	-
member	2008	-	-	-	-	-	HG1401565	metabolism	Amino acid transport and metabolism	3WGVU	Belongs to the aspartate-semialdehyde dehydrogenase family	748224.HMPREF9436_01565	Bacteria	Firmicutes	Clostridia	Eubacteriales	Oscillospiraceae	Faecalibacterium	Faecalibacterium prausnitzii	unclassified	unclassified
member	2008	-	-	-	-	-	HG1427996	metabolism	Amino acid transport and metabolism	3WGVU	Belongs to the aspartate-semialdehyde dehydrogenase family	411483.FAEPRAA2165_02314	unclassified	unclassified	unclassified	unclassified	unclassified	unclassified	unclassified	unclassified	unclassified
member	2008	-	-	-	-	-	HG1443123	metabolism	Energy production and conversion	3XZ7K	Psort location Cytoplasmic, score 8.87	411460.RUMTOR_01877	Bacteria	Firmicutes	Clostridia	Eubacteriales	Lachnospiraceae	Mediterraneibacter	[Ruminococcus] torques	unclassified	unclassified
member	2008	-	-	-	-	-	HG1443123	-	-	-	-	-	Bacteria	Firmicutes	Clostridia	Eubacteriales	Lachnospiraceae	unclassified	Lachnospiraceae bacterium 1_1_57FAA	-	-
member	2008	-	-	-	-	-	HG1443123	-	-	-	-	-	Bacteria	Firmicutes	Clostridia	Eubacteriales	Lachnospiraceae	unclassified	Lachnospiraceae bacterium 3_1_46FAA	-	-
member	2008	-	-	-	-	-	HG1443123	-	-	-	-	-	Bacteria	Firmicutes	Clostridia	Eubacteriales	Lachnospiraceae	unclassified	Lachnospiraceae bacterium 8_1_57FAA	-	-
member	2008	-	-	-	-	-	HG1443123	-	-	-	-	-	Bacteria	Firmicutes	Clostridia	Eubacteriales	Oscillospiraceae	Ruminococcus	[Ruminococcus] torques CAG:61	-	-
member	2008	-	-	-	-	-	HG1443123	-	-	-	-	-	Bacteria	Firmicutes	Clostridia	Eubacteriales	Oscillospiraceae	Ruminococcus	uncultured Ruminococcus sp.	-	-
member	2008	-	-	-	-	-	HG1453593	metabolism	Amino acid transport and metabolism	3WGVU	Belongs to the aspartate-semialdehyde dehydrogenase family	665956.HMPREF1032_01249	unclassified	unclassified	unclassified	unclassified	unclassified	unclassified	unclassified	unclassified	unclassified
member	2008	-	-	-	-	-	HG1461274	metabolism	Amino acid transport and metabolism	248ZR	Catalyzes the NADPH-dependent formation of L-aspartate- semialdehyde (L-ASA) by the reductive dephosphorylation of L- aspartyl-4-phosphate	1410661.JNKW01000001_gene547	Bacteria	Firmicutes	Clostridia	Eubacteriales	Clostridiaceae	Clostridium	Clostridium sp. CAG:253	unclassified	unclassified
member	2008	-	-	-	-	-	HG1472075	metabolism	Amino acid transport and metabolism	27IMJ	Semialdehyde dehydrogenase, NAD binding domain	397291.C804_00017	Bacteria	Firmicutes	Clostridia	Eubacteriales	Oscillospiraceae	Ruminococcus	uncultured Ruminococcus sp.	unclassified	unclassified
member	2008	-	-	-	-	-	HG1472075	-	-	-	-	-	Bacteria	Firmicutes	Clostridia	Eubacteriales	unclassified	unclassified	unclassified	-	-
member	2008	-	-	-	-	-	HG1472075	-	-	-	-	-	Bacteria	Firmicutes	unclassified	unclassified	unclassified	unclassified	Firmicutes bacterium CAG:56	-	-
member	2008	-	-	-	-	-	HG1473808	metabolism	Amino acid transport and metabolism	248ZR	Catalyzes the NADPH-dependent formation of L-aspartate- semialdehyde (L-ASA) by the reductive dephosphorylation of L- aspartyl-4-phosphate	411490.ANACAC_01238	Bacteria	Firmicutes	Clostridia	Eubacteriales	Lachnospiraceae	Coprococcus	Coprococcus catus	unclassified	unclassified
member	2008	-	-	-	-	-	HG1493821	metabolism	Amino acid transport and metabolism	2N6MK	Semialdehyde dehydrogenase, NAD binding domain	1226322.HMPREF1545_03283	Bacteria	Firmicutes	Clostridia	Eubacteriales	Oscillospiraceae	Dysosmobacter	Dysosmobacter sp. Marseille-Q4140	unclassified	unclassified
member	2008	-	-	-	-	-	HG1496635	metabolism	Energy production and conversion	3XZ7K	Psort location Cytoplasmic, score 8.87	411470.RUMGNA_03364	Bacteria	Firmicutes	Clostridia	Eubacteriales	Clostridiaceae	Clostridium	Clostridium sp. CAG:58	unclassified	unclassified
member	2008	-	-	-	-	-	HG1540723	metabolism	Amino acid transport and metabolism	3WGVU	Belongs to the aspartate-semialdehyde dehydrogenase family	641112.ACOK01000116_gene2694	unclassified	unclassified	unclassified	unclassified	unclassified	unclassified	unclassified	unclassified	unclassified
member	2008	-	-	-	-	-	HG1583416	metabolism	Amino acid transport and metabolism	3WGVU	Belongs to the aspartate-semialdehyde dehydrogenase family	552398.HMPREF0866_01032	Bacteria	Firmicutes	Clostridia	Eubacteriales	Oscillospiraceae	unclassified	Oscillospiraceae bacterium	unclassified	unclassified
member	2008	-	-	-	-	-	HG1585074	metabolism	Amino acid transport and metabolism	25V5Z	Belongs to the aspartate-semialdehyde dehydrogenase family	1408437.JNJN01000034_gene2231	Bacteria	Firmicutes	Clostridia	Eubacteriales	Clostridiaceae	Butyricicoccus	Butyricicoccus sp. AM29-23AC	unclassified	unclassified
member	2008	-	-	-	-	-	HG1585074	-	-	-	-	-	Bacteria	Firmicutes	Clostridia	Eubacteriales	Clostridiaceae	Butyricicoccus	Butyricicoccus sp. AM42-5AC	-	-
member	2008	-	-	-	-	-	HG1585074	-	-	-	-	-	Bacteria	Firmicutes	Clostridia	Eubacteriales	Clostridiaceae	Butyricicoccus	Butyricicoccus sp. OM04-18BH	-	-
member	2008	-	-	-	-	-	HG1585074	-	-	-	-	-	Bacteria	Firmicutes	Clostridia	Eubacteriales	Clostridiaceae	Butyricicoccus	unclassified	-	-
member	2008	-	-	-	-	-	HG1585074	-	-	-	-	-	Bacteria	Firmicutes	Clostridia	Eubacteriales	Oscillospiraceae	Agathobaculum	Agathobaculum sp. M2	-	-
member	2008	-	-	-	-	-	HG1591929	metabolism	Amino acid transport and metabolism	248ZR	Catalyzes the NADPH-dependent formation of L-aspartate- semialdehyde (L-ASA) by the reductive dephosphorylation of L- aspartyl-4-phosphate	478749.BRYFOR_06999	Bacteria	Firmicutes	Clostridia	Eubacteriales	Clostridiaceae	Clostridium	Clostridium sp. 42_12	unclassified	unclassified
member	2008	-	-	-	-	-	HG1591929	-	-	-	-	-	Bacteria	Firmicutes	Clostridia	Eubacteriales	Clostridiaceae	Clostridium	Clostridium sp. CAG:75	-	-
member	2008	-	-	-	-	-	HG1591929	-	-	-	-	-	Bacteria	Firmicutes	Clostridia	Eubacteriales	Clostridiaceae	Clostridium	Clostridium sp. OM05-9BH	-	-
member	2008	-	-	-	-	-	HG1591929	-	-	-	-	-	Bacteria	Firmicutes	Clostridia	Eubacteriales	Clostridiaceae	Clostridium	unclassified	-	-
member	2008	-	-	-	-	-	HG1599583	metabolism	Amino acid transport and metabolism	3WGVU	Belongs to the aspartate-semialdehyde dehydrogenase family	411473.RUMCAL_00821	Bacteria	Firmicutes	unclassified	unclassified	unclassified	unclassified	Firmicutes bacterium CAG:341	unclassified	unclassified
member	2008	-	-	-	-	-	HG1616180	metabolism	Amino acid transport and metabolism	3WGVU	Belongs to the aspartate-semialdehyde dehydrogenase family	1341157.RF007C_11200	Bacteria	Firmicutes	Clostridia	Eubacteriales	Oscillospiraceae	Ruminococcus	Ruminococcus champanellensis	unclassified	unclassified
member	2008	-	-	-	-	-	HG1623623	metabolism	Amino acid transport and metabolism	3WGVU	Belongs to the aspartate-semialdehyde dehydrogenase family	718252.FP2_07870	unclassified	unclassified	unclassified	unclassified	unclassified	unclassified	unclassified	unclassified	unclassified
member	2008	-	-	-	-	-	HG1691087	metabolism	Amino acid transport and metabolism	3WGVU	Belongs to the aspartate-semialdehyde dehydrogenase family	411483.FAEPRAA2165_02314	Bacteria	Firmicutes	Clostridia	Eubacteriales	Oscillospiraceae	Faecalibacterium	Faecalibacterium prausnitzii	unclassified	unclassified
member	2008	-	-	-	-	-	HG1699317	metabolism	Amino acid transport and metabolism	248ZR	Catalyzes the NADPH-dependent formation of L-aspartate- semialdehyde (L-ASA) by the reductive dephosphorylation of L- aspartyl-4-phosphate	411474.COPEUT_03020	Bacteria	Firmicutes	Clostridia	Eubacteriales	Lachnospiraceae	Coprococcus	Coprococcus sp. OM04-5BH	unclassified	unclassified
member	2008	-	-	-	-	-	HG1771154	metabolism	Amino acid transport and metabolism	2N6MK	Semialdehyde dehydrogenase, NAD binding domain	1226322.HMPREF1545_03283	Bacteria	Firmicutes	Clostridia	Eubacteriales	Oscillospiraceae	Dysosmobacter	Dysosmobacter welbionis	unclassified	unclassified
member	2008	-	-	-	-	-	HG1771154	-	-	-	-	-	Bacteria	Firmicutes	Clostridia	Eubacteriales	Oscillospiraceae	Oscillibacter	Oscillibacter sp. KLE 1728	-	-
member	2008	-	-	-	-	-	HG1771154	-	-	-	-	-	Bacteria	Firmicutes	Clostridia	Eubacteriales	Oscillospiraceae	Oscillibacter	Oscillibacter sp. KLE 1745	-	-
member	2008	-	-	-	-	-	HG1771154	-	-	-	-	-	Bacteria	Firmicutes	Clostridia	Eubacteriales	Oscillospiraceae	Oscillibacter	uncultured Oscillibacter sp.	-	-
member	2008	-	-	-	-	-	HG1772722	metabolism	Amino acid transport and metabolism	3WGVU	Belongs to the aspartate-semialdehyde dehydrogenase family	411483.FAEPRAA2165_02314	Bacteria	Firmicutes	Clostridia	Eubacteriales	Oscillospiraceae	Faecalibacterium	Faecalibacterium prausnitzii	unclassified	unclassified
member	2008	-	-	-	-	-	HG1783701	metabolism	Amino acid transport and metabolism	3WGVU	Belongs to the aspartate-semialdehyde dehydrogenase family	1341157.RF007C_11200	Bacteria	Firmicutes	Clostridia	Eubacteriales	Oscillospiraceae	Ruminococcus	Ruminococcus sp. CAG:379	unclassified	unclassified
member	2008	-	-	-	-	-	HG1792342	metabolism	Amino acid transport and metabolism	25V5Z	Belongs to the aspartate-semialdehyde dehydrogenase family	1408437.JNJN01000034_gene2231	Bacteria	Firmicutes	unclassified	unclassified	unclassified	unclassified	Firmicutes bacterium CAG:124	unclassified	unclassified
member	2008	-	-	-	-	-	HG1801987	metabolism	Amino acid transport and metabolism	25V5Z	Belongs to the aspartate-semialdehyde dehydrogenase family	515620.EUBELI_01248	Bacteria	Firmicutes	Clostridia	Eubacteriales	Eubacteriaceae	Eubacterium	Eubacterium sp. CAG:252	unclassified	unclassified
member	2008	-	-	-	-	-	HG1812877	metabolism	Amino acid transport and metabolism	2N6MK	Semialdehyde dehydrogenase, NAD binding domain	1226322.HMPREF1545_03283	unclassified	unclassified	unclassified	unclassified	unclassified	unclassified	unclassified	unclassified	unclassified
member	2008	-	-	-	-	-	HG1829349	metabolism	Amino acid transport and metabolism	2684X	Belongs to the aspartate-semialdehyde dehydrogenase family	483218.BACPEC_01372	Bacteria	Firmicutes	Clostridia	Eubacteriales	Clostridiaceae	Clostridium	Clostridium sp. 44_14	unclassified	unclassified
member	2008	-	-	-	-	-	HG1829349	-	-	-	-	-	Bacteria	Firmicutes	Clostridia	Eubacteriales	Clostridiaceae	Clostridium	Clostridium sp. OM07-10AC	-	-
member	2008	-	-	-	-	-	HG1829349	-	-	-	-	-	Bacteria	Firmicutes	Clostridia	Eubacteriales	Clostridiaceae	Clostridium	Clostridium sp. OM07-9AC	-	-
member	2008	-	-	-	-	-	HG1829349	-	-	-	-	-	Bacteria	Firmicutes	Clostridia	Eubacteriales	Clostridiaceae	Clostridium	unclassified	-	-
member	2008	-	-	-	-	-	HG1829349	-	-	-	-	-	Bacteria	Firmicutes	Clostridia	Eubacteriales	Lachnospiraceae	Roseburia	Roseburia sp. AM59-24XD	-	-
member	2008	-	-	-	-	-	HG1829349	-	-	-	-	-	Bacteria	Firmicutes	Clostridia	Eubacteriales	Lachnospiraceae	Roseburia	Roseburia sp. CAG:380	-	-
member	2008	-	-	-	-	-	HG1829532	metabolism	Amino acid transport and metabolism	25V5Z	Belongs to the aspartate-semialdehyde dehydrogenase family	515620.EUBELI_01248	unclassified	unclassified	unclassified	unclassified	unclassified	unclassified	unclassified	unclassified	unclassified
member	2008	-	-	-	-	-	HG1829981	metabolism	Amino acid transport and metabolism	248ZR	Catalyzes the NADPH-dependent formation of L-aspartate- semialdehyde (L-ASA) by the reductive dephosphorylation of L- aspartyl-4-phosphate	411474.COPEUT_03020	Bacteria	Firmicutes	Clostridia	Eubacteriales	Lachnospiraceae	Coprococcus	Coprococcus sp. CAG:782	unclassified	unclassified
member	2008	-	-	-	-	-	HG1829981	-	-	-	-	-	Bacteria	Firmicutes	Clostridia	Eubacteriales	Lachnospiraceae	Coprococcus	Coprococcus sp. OM04-5BH	-	-
member	2008	-	-	-	-	-	HG1833780	metabolism	Amino acid transport and metabolism	3WGVU	Belongs to the aspartate-semialdehyde dehydrogenase family	411483.FAEPRAA2165_02314	Bacteria	Firmicutes	Clostridia	Eubacteriales	Oscillospiraceae	Faecalibacterium	Faecalibacterium prausnitzii	unclassified	unclassified
member	2008	-	-	-	-	-	HG1833780	-	-	-	-	-	Bacteria	Firmicutes	Clostridia	Eubacteriales	Oscillospiraceae	Faecalibacterium	unclassified	-	-
member	2008	-	-	-	-	-	HG1833780	-	-	-	-	-	Bacteria	Firmicutes	Clostridia	Eubacteriales	Oscillospiraceae	Faecalibacterium	uncultured Faecalibacterium sp.	-	-
member	2008	-	-	-	-	-	HG1833780	-	-	-	-	-	Bacteria	Firmicutes	Clostridia	Eubacteriales	unclassified	unclassified	Clostridiales bacterium 42_27	-	-
member	2008	-	-	-	-	-	HG1834991	metabolism	Amino acid transport and metabolism	3WGVU	Belongs to the aspartate-semialdehyde dehydrogenase family	1341157.RF007C_11200	Bacteria	Firmicutes	Clostridia	Eubacteriales	Oscillospiraceae	Ruminococcus	Ruminococcus sp.	unclassified	unclassified
member	2008	-	-	-	-	-	HG1834991	-	-	-	-	-	Bacteria	Firmicutes	Clostridia	Eubacteriales	Oscillospiraceae	Ruminococcus	uncultured Ruminococcus sp.	-	-
member	2008	-	-	-	-	-	HG1840924	metabolism	Amino acid transport and metabolism	248ZR	Catalyzes the NADPH-dependent formation of L-aspartate- semialdehyde (L-ASA) by the reductive dephosphorylation of L- aspartyl-4-phosphate	411490.ANACAC_01238	Bacteria	Firmicutes	Clostridia	Eubacteriales	Oscillospiraceae	Ruminococcus	uncultured Ruminococcus sp.	unclassified	unclassified
member	2008	-	-	-	-	-	HG1840924	-	-	-	-	-	Bacteria	Firmicutes	Clostridia	Eubacteriales	unclassified	unclassified	unclassified	-	-
member	2008	-	-	-	-	-	HG1840924	-	-	-	-	-	Bacteria	Firmicutes	unclassified	unclassified	unclassified	unclassified	Firmicutes bacterium CAG:56	-	-
member	2008	-	-	-	-	-	HG1842136	metabolism	Energy production and conversion	3XZ7K	Psort location Cytoplasmic, score 8.87	1121115.AXVN01000005_gene2273	Bacteria	Firmicutes	Clostridia	Eubacteriales	Lachnospiraceae	Blautia	Blautia massiliensis	unclassified	unclassified
member	2008	-	-	-	-	-	HG1842136	-	-	-	-	-	Bacteria	Firmicutes	Clostridia	Eubacteriales	Lachnospiraceae	Blautia	Blautia sp. BCRC 81119	-	-
member	2008	-	-	-	-	-	HG1842136	-	-	-	-	-	Bacteria	Firmicutes	Clostridia	Eubacteriales	Lachnospiraceae	Blautia	Blautia sp. CLA-AA-H275	-	-
member	2008	-	-	-	-	-	HG1842136	-	-	-	-	-	Bacteria	Firmicutes	Clostridia	Eubacteriales	Lachnospiraceae	Blautia	uncultured Blautia sp.	-	-
member	2008	-	-	-	-	-	HG1842136	-	-	-	-	-	Bacteria	Firmicutes	Clostridia	Eubacteriales	Oscillospiraceae	Ruminococcus	Ruminococcus sp. AF17-12	-	-
member	2008	-	-	-	-	-	HG1842136	-	-	-	-	-	Bacteria	Firmicutes	Clostridia	Eubacteriales	Oscillospiraceae	Ruminococcus	Ruminococcus sp. AF20-12LB	-	-
member	2008	-	-	-	-	-	HG1842136	-	-	-	-	-	Bacteria	Firmicutes	Clostridia	Eubacteriales	Oscillospiraceae	Ruminococcus	Ruminococcus sp. AM23-1	-	-
member	2008	-	-	-	-	-	HG1842136	-	-	-	-	-	Bacteria	Firmicutes	Clostridia	Eubacteriales	Oscillospiraceae	Ruminococcus	Ruminococcus sp. AM26-12LB	-	-
member	2008	-	-	-	-	-	HG1842136	-	-	-	-	-	Bacteria	Firmicutes	Clostridia	Eubacteriales	Oscillospiraceae	Ruminococcus	Ruminococcus sp. CAG:90	-	-
member	2008	-	-	-	-	-	HG1842136	-	-	-	-	-	Bacteria	Firmicutes	Clostridia	Eubacteriales	Oscillospiraceae	Ruminococcus	Ruminococcus sp. SR1/5	-	-
member	2008	-	-	-	-	-	HG1842136	-	-	-	-	-	Bacteria	Firmicutes	Clostridia	Eubacteriales	unclassified	unclassified	Clostridiales bacterium 44_9	-	-
member	2008	-	-	-	-	-	HG1842136	-	-	-	-	-	Bacteria	Firmicutes	Clostridia	Eubacteriales	unclassified	unclassified	unclassified	-	-
member	2008	-	-	-	-	-	HG1842494	metabolism	Amino acid transport and metabolism	3WGVU	Belongs to the aspartate-semialdehyde dehydrogenase family	1160721.RBI_II00229	unclassified	unclassified	unclassified	unclassified	unclassified	unclassified	unclassified	unclassified	unclassified
member	2008	-	-	-	-	-	HG1865794	metabolism	Energy production and conversion	3XZ7K	Psort location Cytoplasmic, score 8.87	1121115.AXVN01000005_gene2273	Bacteria	Firmicutes	Clostridia	Eubacteriales	Lachnospiraceae	Blautia	Blautia massiliensis	unclassified	unclassified
member	2008	-	-	-	-	-	HG1865794	-	-	-	-	-	Bacteria	Firmicutes	Clostridia	Eubacteriales	Lachnospiraceae	Blautia	Blautia sp. BCRC 81119	-	-
member	2008	-	-	-	-	-	HG1865794	-	-	-	-	-	Bacteria	Firmicutes	Clostridia	Eubacteriales	Lachnospiraceae	Blautia	Blautia sp. CLA-AA-H275	-	-
member	2008	-	-	-	-	-	HG1865794	-	-	-	-	-	Bacteria	Firmicutes	Clostridia	Eubacteriales	Lachnospiraceae	Blautia	uncultured Blautia sp.	-	-
member	2008	-	-	-	-	-	HG1865794	-	-	-	-	-	Bacteria	Firmicutes	Clostridia	Eubacteriales	Oscillospiraceae	Ruminococcus	Ruminococcus sp. AF17-12	-	-
member	2008	-	-	-	-	-	HG1865794	-	-	-	-	-	Bacteria	Firmicutes	Clostridia	Eubacteriales	Oscillospiraceae	Ruminococcus	Ruminococcus sp. AF20-12LB	-	-
member	2008	-	-	-	-	-	HG1865794	-	-	-	-	-	Bacteria	Firmicutes	Clostridia	Eubacteriales	Oscillospiraceae	Ruminococcus	Ruminococcus sp. AM23-1	-	-
member	2008	-	-	-	-	-	HG1865794	-	-	-	-	-	Bacteria	Firmicutes	Clostridia	Eubacteriales	Oscillospiraceae	Ruminococcus	Ruminococcus sp. AM26-12LB	-	-
member	2008	-	-	-	-	-	HG1865794	-	-	-	-	-	Bacteria	Firmicutes	Clostridia	Eubacteriales	Oscillospiraceae	Ruminococcus	Ruminococcus sp. CAG:90	-	-
member	2008	-	-	-	-	-	HG1865794	-	-	-	-	-	Bacteria	Firmicutes	Clostridia	Eubacteriales	Oscillospiraceae	Ruminococcus	Ruminococcus sp. SR1/5	-	-
member	2008	-	-	-	-	-	HG1865794	-	-	-	-	-	Bacteria	Firmicutes	Clostridia	Eubacteriales	unclassified	unclassified	Clostridiales bacterium 44_9	-	-
member	2008	-	-	-	-	-	HG1865794	-	-	-	-	-	Bacteria	Firmicutes	Clostridia	Eubacteriales	unclassified	unclassified	unclassified	-	-
member	2008	-	-	-	-	-	HG1871699	metabolism	Amino acid transport and metabolism	3WGVU	Belongs to the aspartate-semialdehyde dehydrogenase family	411471.SUBVAR_04967	Bacteria	Firmicutes	Clostridia	Eubacteriales	unclassified	Gemmiger	Gemmiger formicilis	unclassified	unclassified
member	2008	-	-	-	-	-	HG1873142	metabolism	Amino acid transport and metabolism	3WGVU	Belongs to the aspartate-semialdehyde dehydrogenase family	411483.FAEPRAA2165_02314	unclassified	unclassified	unclassified	unclassified	unclassified	unclassified	unclassified	unclassified	unclassified
member	2008	-	-	-	-	-	HG1890698	metabolism	Amino acid transport and metabolism	248ZR	Catalyzes the NADPH-dependent formation of L-aspartate- semialdehyde (L-ASA) by the reductive dephosphorylation of L- aspartyl-4-phosphate	622312.ROSEINA2194_02718	Bacteria	Firmicutes	Clostridia	Eubacteriales	Lachnospiraceae	Roseburia	Roseburia sp. CAG:197	unclassified	unclassified
member	2008	-	-	-	-	-	HG1894217	metabolism	Amino acid transport and metabolism	25V5Z	Belongs to the aspartate-semialdehyde dehydrogenase family	1256908.HMPREF0373_01429	Bacteria	Firmicutes	Clostridia	Eubacteriales	Lachnospiraceae	Roseburia	Roseburia sp. AM51-8	unclassified	unclassified
member	2008	-	-	-	-	-	HG1905353	metabolism	Amino acid transport and metabolism	248ZR	Catalyzes the NADPH-dependent formation of L-aspartate- semialdehyde (L-ASA) by the reductive dephosphorylation of L- aspartyl-4-phosphate	585394.RHOM_08590	Bacteria	Firmicutes	Clostridia	Eubacteriales	Lachnospiraceae	Roseburia	Roseburia hominis	unclassified	unclassified
member	2008	-	-	-	-	-	HG1907910	metabolism	Amino acid transport and metabolism	3WGVU	Belongs to the aspartate-semialdehyde dehydrogenase family	718252.FP2_07870	Bacteria	Firmicutes	Clostridia	Eubacteriales	Oscillospiraceae	Faecalibacterium	Faecalibacterium longum	unclassified	unclassified
member	2008	-	-	-	-	-	HG1907910	-	-	-	-	-	Bacteria	Firmicutes	Clostridia	Eubacteriales	Oscillospiraceae	Faecalibacterium	Faecalibacterium prausnitzii	-	-
member	2008	-	-	-	-	-	HG1907910	-	-	-	-	-	Bacteria	Firmicutes	Clostridia	Eubacteriales	Oscillospiraceae	Faecalibacterium	unclassified	-	-
member	2008	-	-	-	-	-	HG1910229	metabolism	Amino acid transport and metabolism	36DDT	Catalyzes the NADPH-dependent formation of L-aspartate- semialdehyde (L-ASA) by the reductive dephosphorylation of L- aspartyl-4-phosphate	1507.HMPREF0262_00753	Bacteria	Firmicutes	Clostridia	Eubacteriales	Clostridiaceae	Clostridium	Clostridium sp. CAG:169	unclassified	unclassified
member	2008	-	-	-	-	-	HG1910437	metabolism	Amino acid transport and metabolism	21Z6K	aspartate-semialdehyde dehydrogenase	742733.HMPREF9469_00048	Bacteria	Firmicutes	Clostridia	Eubacteriales	Lachnospiraceae	Lachnoclostridium	Lachnoclostridium sp. 210928-DFI.6.3	unclassified	unclassified
member	2008	-	-	-	-	-	HG1910437	-	-	-	-	-	Bacteria	Firmicutes	Clostridia	Eubacteriales	Lachnospiraceae	Lachnospira	uncultured Lachnospira sp.	-	-
member	2008	-	-	-	-	-	HG1910437	-	-	-	-	-	Bacteria	Firmicutes	Clostridia	Eubacteriales	unclassified	unclassified	Clostridiales bacterium KLE1615	-	-
member	2008	-	-	-	-	-	HG1910437	-	-	-	-	-	Bacteria	Firmicutes	unclassified	unclassified	unclassified	unclassified	Firmicutes bacterium AF25-13AC	-	-
member	2008	-	-	-	-	-	HG1910730	metabolism	Amino acid transport and metabolism	4BXGE	Semialdehyde dehydrogenase, NAD binding domain	511680.BUTYVIB_00991	Bacteria	Firmicutes	Clostridia	Eubacteriales	Lachnospiraceae	Butyrivibrio	Butyrivibrio crossotus	unclassified	unclassified
member	2008	-	-	-	-	-	HG1944143	metabolism	Amino acid transport and metabolism	3WGVU	Belongs to the aspartate-semialdehyde dehydrogenase family	748224.HMPREF9436_01565	Bacteria	Firmicutes	Clostridia	Eubacteriales	Oscillospiraceae	Faecalibacterium	Faecalibacterium prausnitzii	unclassified	unclassified
member	2008	-	-	-	-	-	HG1944143	-	-	-	-	-	Bacteria	Firmicutes	Clostridia	Eubacteriales	Oscillospiraceae	Faecalibacterium	Faecalibacterium sp. OF03-6AC	-	-
member	2008	-	-	-	-	-	HG1944143	-	-	-	-	-	Bacteria	Firmicutes	Clostridia	Eubacteriales	Oscillospiraceae	Faecalibacterium	unclassified	-	-
member	2008	-	-	-	-	-	HG1948281	metabolism	Amino acid transport and metabolism	3WGVU	Belongs to the aspartate-semialdehyde dehydrogenase family	411483.FAEPRAA2165_02314	Bacteria	Firmicutes	Clostridia	Eubacteriales	Oscillospiraceae	Faecalibacterium	Faecalibacterium prausnitzii	unclassified	unclassified
member	2008	-	-	-	-	-	HG1949181	metabolism	Amino acid transport and metabolism	3WGVU	Belongs to the aspartate-semialdehyde dehydrogenase family	411473.RUMCAL_00821	unclassified	unclassified	unclassified	unclassified	unclassified	unclassified	unclassified	unclassified	unclassified
member	2008	-	-	-	-	-	HG1949389	metabolism	Amino acid transport and metabolism	3WGVU	Belongs to the aspartate-semialdehyde dehydrogenase family	411471.SUBVAR_04967	Bacteria	Firmicutes	Clostridia	Eubacteriales	unclassified	Gemmiger	Gemmiger formicilis	unclassified	unclassified
member	2008	-	-	-	-	-	HG1967367	metabolism	Amino acid transport and metabolism	27UXY	Semialdehyde dehydrogenase, NAD binding domain	1235798.C817_01967	Bacteria	Firmicutes	Clostridia	Eubacteriales	Eubacteriales Family XIII. Incertae Sedis	unclassified	Clostridiales Family XIII bacterium	unclassified	unclassified
member	2008	-	-	-	-	-	HG1983496	metabolism	Amino acid transport and metabolism	27IMJ	Semialdehyde dehydrogenase, NAD binding domain	1235800.C819_00079	Bacteria	Firmicutes	Clostridia	Eubacteriales	Clostridiaceae	unclassified	Clostridiaceae bacterium AF18-31LB	unclassified	unclassified
member	2008	-	-	-	-	-	HG1983496	-	-	-	-	-	Bacteria	Firmicutes	Clostridia	Eubacteriales	Clostridiaceae	unclassified	Clostridiaceae bacterium AF29-16BH	-	-
member	2008	-	-	-	-	-	HG1983496	-	-	-	-	-	Bacteria	Firmicutes	Clostridia	Eubacteriales	Clostridiaceae	unclassified	Clostridiaceae bacterium AF31-3BH	-	-
member	2008	-	-	-	-	-	HG1983496	-	-	-	-	-	Bacteria	Firmicutes	Clostridia	Eubacteriales	Clostridiaceae	unclassified	Clostridiaceae bacterium AM27-36LB	-	-
member	2008	-	-	-	-	-	HG1983496	-	-	-	-	-	Bacteria	Firmicutes	Clostridia	Eubacteriales	Clostridiaceae	unclassified	Clostridiaceae bacterium OF09-1	-	-
member	2008	-	-	-	-	-	HG1983496	-	-	-	-	-	Bacteria	Firmicutes	Clostridia	Eubacteriales	unclassified	unclassified	Clostridiales bacterium AM23-16LB	-	-
member	2008	-	-	-	-	-	HG1995937	metabolism	Amino acid transport and metabolism	36DDT	Catalyzes the NADPH-dependent formation of L-aspartate- semialdehyde (L-ASA) by the reductive dephosphorylation of L- aspartyl-4-phosphate	1226325.HMPREF1548_03235	Bacteria	Firmicutes	Clostridia	Eubacteriales	Lachnospiraceae	Roseburia	Roseburia sp. CAG:100	unclassified	unclassified
member	2008	-	-	-	-	-	HG1995937	-	-	-	-	-	Bacteria	Firmicutes	Clostridia	Eubacteriales	Lachnospiraceae	Roseburia	Roseburia sp. CAG:10041_57	-	-
member	2008	-	-	-	-	-	HG2005107	metabolism	Amino acid transport and metabolism	27IMJ	Semialdehyde dehydrogenase, NAD binding domain	658086.HMPREF0994_02522	Bacteria	Firmicutes	Clostridia	Eubacteriales	Clostridiaceae	Clostridium	uncultured Clostridium sp.	unclassified	unclassified
member	2008	-	-	-	-	-	HG2005107	-	-	-	-	-	Bacteria	Firmicutes	unclassified	unclassified	unclassified	unclassified	Firmicutes bacterium AF36-19BH	-	-
member	2008	-	-	-	-	-	HG2005107	-	-	-	-	-	Bacteria	Firmicutes	unclassified	unclassified	unclassified	unclassified	Firmicutes bacterium TM09-10	-	-
member	2008	-	-	-	-	-	HG2018857	metabolism	Amino acid transport and metabolism	3WGVU	Belongs to the aspartate-semialdehyde dehydrogenase family	411473.RUMCAL_00821	Bacteria	Firmicutes	Clostridia	Eubacteriales	Oscillospiraceae	Ruminococcus	Ruminococcus callidus	unclassified	unclassified
member	2008	-	-	-	-	-	HG2021242	metabolism	Amino acid transport and metabolism	36DDT	Catalyzes the NADPH-dependent formation of L-aspartate- semialdehyde (L-ASA) by the reductive dephosphorylation of L- aspartyl-4-phosphate	411489.CLOL250_02800	Bacteria	Firmicutes	Clostridia	Eubacteriales	Clostridiaceae	Clostridium	Clostridium sp. CAG:264	unclassified	unclassified
member	2008	-	-	-	-	-	HG2021242	-	-	-	-	-	Bacteria	Firmicutes	Clostridia	Eubacteriales	Lachnospiraceae	Coprococcus	uncultured Coprococcus sp.	-	-
member	2008	-	-	-	-	-	HG2021242	-	-	-	-	-	Bacteria	Firmicutes	Clostridia	Eubacteriales	Lachnospiraceae	unclassified	Lachnospiraceae bacterium GAM79	-	-
member	2008	-	-	-	-	-	HG2021242	-	-	-	-	-	Bacteria	Firmicutes	Clostridia	Eubacteriales	unclassified	unclassified	unclassified	-	-
member	2008	-	-	-	-	-	HG2027992	metabolism	Energy production and conversion	3XZ7K	Psort location Cytoplasmic, score 8.87	476272.RUMHYD_00582	unclassified	unclassified	unclassified	unclassified	unclassified	unclassified	unclassified	unclassified	unclassified
member	2008	-	-	-	-	-	HG2028782	metabolism	Amino acid transport and metabolism	3WGVU	Belongs to the aspartate-semialdehyde dehydrogenase family	411483.FAEPRAA2165_02314	Bacteria	Firmicutes	Clostridia	Eubacteriales	Oscillospiraceae	Faecalibacterium	Faecalibacterium sp. CAG:82	unclassified	unclassified
member	2008	-	-	-	-	-	HG2028782	-	-	-	-	-	Bacteria	Firmicutes	Clostridia	Eubacteriales	Oscillospiraceae	Faecalibacterium	Faecalibacterium sp. OF04-11AC	-	-
member	2008	-	-	-	-	-	HG2045685	metabolism	Amino acid transport and metabolism	248ZR	Catalyzes the NADPH-dependent formation of L-aspartate- semialdehyde (L-ASA) by the reductive dephosphorylation of L- aspartyl-4-phosphate	585394.RHOM_08590	Bacteria	Firmicutes	Clostridia	Eubacteriales	Lachnospiraceae	Roseburia	Roseburia intestinalis	unclassified	unclassified
member	2008	-	-	-	-	-	HG2045685	-	-	-	-	-	Bacteria	Firmicutes	Clostridia	Eubacteriales	Lachnospiraceae	Roseburia	Roseburia intestinalis CAG:13	-	-
member	2008	-	-	-	-	-	HG2045685	-	-	-	-	-	Bacteria	Firmicutes	Clostridia	Eubacteriales	Lachnospiraceae	Roseburia	Roseburia sp. OF03-24	-	-
member	2008	-	-	-	-	-	HG2055288	metabolism	Amino acid transport and metabolism	27UXY	Semialdehyde dehydrogenase, NAD binding domain	411461.DORFOR_01650	Bacteria	Firmicutes	Clostridia	Eubacteriales	Lachnospiraceae	Dorea	Dorea formicigenerans	unclassified	unclassified
member	2008	-	-	-	-	-	HG2055288	-	-	-	-	-	Bacteria	Firmicutes	Clostridia	Eubacteriales	Lachnospiraceae	Dorea	Dorea formicigenerans CAG:28	-	-
member	2008	-	-	-	-	-	HG2055288	-	-	-	-	-	Bacteria	Firmicutes	Clostridia	Eubacteriales	Lachnospiraceae	Dorea	Dorea sp. Marseille-P4042	-	-
member	2008	-	-	-	-	-	HG2055288	-	-	-	-	-	Bacteria	Firmicutes	Clostridia	Eubacteriales	Lachnospiraceae	Dorea	unclassified	-	-
member	2008	-	-	-	-	-	HG2055288	-	-	-	-	-	Bacteria	Firmicutes	Clostridia	Eubacteriales	Lachnospiraceae	Dorea	uncultured Dorea sp.	-	-
member	2008	-	-	-	-	-	HG2077539	metabolism	Amino acid transport and metabolism	2N6MK	Semialdehyde dehydrogenase, NAD binding domain	693746.OBV_22250	unclassified	unclassified	unclassified	unclassified	unclassified	unclassified	unclassified	unclassified	unclassified
member	2008	-	-	-	-	-	HG2077871	metabolism	Amino acid transport and metabolism	36DDT	Catalyzes the NADPH-dependent formation of L-aspartate- semialdehyde (L-ASA) by the reductive dephosphorylation of L- aspartyl-4-phosphate	1469948.JPNB01000001_gene1756	Bacteria	Firmicutes	Clostridia	Eubacteriales	Clostridiaceae	Clostridium	Clostridium sp. 44_14	unclassified	unclassified
member	2008	-	-	-	-	-	HG2077871	-	-	-	-	-	Bacteria	Firmicutes	Clostridia	Eubacteriales	Clostridiaceae	Clostridium	Clostridium sp. CAG:277	-	-
member	2008	-	-	-	-	-	HG2077871	-	-	-	-	-	Bacteria	Firmicutes	Clostridia	Eubacteriales	Clostridiaceae	Clostridium	Clostridium sp. OM07-10AC	-	-
member	2008	-	-	-	-	-	HG2077871	-	-	-	-	-	Bacteria	Firmicutes	Clostridia	Eubacteriales	Clostridiaceae	Clostridium	Clostridium sp. OM07-9AC	-	-
member	2008	-	-	-	-	-	HG2077871	-	-	-	-	-	Bacteria	Firmicutes	Clostridia	Eubacteriales	Clostridiaceae	Clostridium	unclassified	-	-
member	2008	-	-	-	-	-	HG2077871	-	-	-	-	-	Bacteria	Firmicutes	Clostridia	Eubacteriales	Lachnospiraceae	Roseburia	Roseburia sp. AM59-24XD	-	-
member	2008	-	-	-	-	-	HG2077871	-	-	-	-	-	Bacteria	Firmicutes	Clostridia	Eubacteriales	Lachnospiraceae	Roseburia	Roseburia sp. CAG:380	-	-
member	2008	-	-	-	-	-	HG2085096	metabolism	Amino acid transport and metabolism	3WGVU	Belongs to the aspartate-semialdehyde dehydrogenase family	471875.RUMLAC_01856	Bacteria	Firmicutes	Clostridia	Eubacteriales	Lachnospiraceae	Mediterraneibacter	[Ruminococcus] lactaris	unclassified	unclassified
member	2008	-	-	-	-	-	HG2090675	metabolism	Amino acid transport and metabolism	3WGVU	Belongs to the aspartate-semialdehyde dehydrogenase family	471875.RUMLAC_01856	Bacteria	Firmicutes	Clostridia	Eubacteriales	Lachnospiraceae	Mediterraneibacter	Mediterraneibacter faecis	unclassified	unclassified
member	2008	-	-	-	-	-	HG2090675	-	-	-	-	-	Bacteria	Firmicutes	Clostridia	Eubacteriales	Oscillospiraceae	Ruminococcus	Ruminococcus sp. AF19-4LB	-	-
member	2008	-	-	-	-	-	HG2090675	-	-	-	-	-	Bacteria	Firmicutes	Clostridia	Eubacteriales	Oscillospiraceae	Ruminococcus	Ruminococcus sp. AF24-16	-	-
member	2008	-	-	-	-	-	HG2090675	-	-	-	-	-	Bacteria	Firmicutes	Clostridia	Eubacteriales	Oscillospiraceae	Ruminococcus	Ruminococcus sp. AF25-17	-	-
member	2008	-	-	-	-	-	HG2090675	-	-	-	-	-	Bacteria	Firmicutes	Clostridia	Eubacteriales	Oscillospiraceae	Ruminococcus	Ruminococcus sp. AM16-34	-	-
member	2008	-	-	-	-	-	HG2090675	-	-	-	-	-	Bacteria	Firmicutes	Clostridia	Eubacteriales	Oscillospiraceae	Ruminococcus	Ruminococcus sp. AM27-11LB	-	-
member	2008	-	-	-	-	-	HG2090675	-	-	-	-	-	Bacteria	Firmicutes	Clostridia	Eubacteriales	Oscillospiraceae	Ruminococcus	Ruminococcus sp. AM27-27	-	-
member	2008	-	-	-	-	-	HG2090675	-	-	-	-	-	Bacteria	Firmicutes	Clostridia	Eubacteriales	Oscillospiraceae	Ruminococcus	Ruminococcus sp. AM29-1	-	-
member	2008	-	-	-	-	-	HG2090675	-	-	-	-	-	Bacteria	Firmicutes	Clostridia	Eubacteriales	Oscillospiraceae	Ruminococcus	Ruminococcus sp. AM29-10LB	-	-
member	2008	-	-	-	-	-	HG2090675	-	-	-	-	-	Bacteria	Firmicutes	Clostridia	Eubacteriales	Oscillospiraceae	Ruminococcus	Ruminococcus sp. AM29-19LB	-	-
member	2008	-	-	-	-	-	HG2090675	-	-	-	-	-	Bacteria	Firmicutes	Clostridia	Eubacteriales	Oscillospiraceae	Ruminococcus	Ruminococcus sp. AM29-1LB	-	-
member	2008	-	-	-	-	-	HG2090675	-	-	-	-	-	Bacteria	Firmicutes	Clostridia	Eubacteriales	Oscillospiraceae	Ruminococcus	Ruminococcus sp. AM29-5AC	-	-
member	2008	-	-	-	-	-	HG2090675	-	-	-	-	-	Bacteria	Firmicutes	Clostridia	Eubacteriales	Oscillospiraceae	Ruminococcus	Ruminococcus sp. CAG:55	-	-
member	2008	-	-	-	-	-	HG2090675	-	-	-	-	-	Bacteria	Firmicutes	Clostridia	Eubacteriales	unclassified	unclassified	unclassified	-	-
member	2008	-	-	-	-	-	HG2100524	metabolism	Amino acid transport and metabolism	3WGVU	Belongs to the aspartate-semialdehyde dehydrogenase family	718252.FP2_07870	Bacteria	Firmicutes	Clostridia	Eubacteriales	Oscillospiraceae	Faecalibacterium	Faecalibacterium prausnitzii	unclassified	unclassified
member	2008	-	-	-	-	-	HG2100524	-	-	-	-	-	Bacteria	Firmicutes	Clostridia	Eubacteriales	Oscillospiraceae	Faecalibacterium	unclassified	-	-
member	2008	-	-	-	-	-	HG2103339	metabolism	Amino acid transport and metabolism	2684X	Belongs to the aspartate-semialdehyde dehydrogenase family	742738.HMPREF9460_01464	unclassified	unclassified	unclassified	unclassified	unclassified	unclassified	unclassified	unclassified	unclassified
member	2008	-	-	-	-	-	HG2126299	metabolism	Amino acid transport and metabolism	3WGVU	Belongs to the aspartate-semialdehyde dehydrogenase family	411483.FAEPRAA2165_02314	unclassified	unclassified	unclassified	unclassified	unclassified	unclassified	unclassified	unclassified	unclassified
member	2008	-	-	-	-	-	HG2137564	metabolism	Amino acid transport and metabolism	25V5Z	Belongs to the aspartate-semialdehyde dehydrogenase family	515620.EUBELI_01248	Bacteria	Firmicutes	Clostridia	Eubacteriales	Eubacteriaceae	Eubacterium	Eubacterium eligens CAG:72	unclassified	unclassified
member	2008	-	-	-	-	-	HG2137564	-	-	-	-	-	Bacteria	Firmicutes	Clostridia	Eubacteriales	Eubacteriaceae	Eubacterium	Eubacterium sp. AM46-8	-	-
member	2008	-	-	-	-	-	HG2137564	-	-	-	-	-	Bacteria	Firmicutes	Clostridia	Eubacteriales	Lachnospiraceae	Lachnospira	Lachnospira eligens	-	-
member	2008	-	-	-	-	-	HG2138094	metabolism	Amino acid transport and metabolism	4CZPY	Catalyzes the NADPH-dependent formation of L-aspartate- semialdehyde (L-ASA) by the reductive dephosphorylation of L- aspartyl-4-phosphate	78344.BIGA_1152	Bacteria	Actinobacteria	Actinomycetia	Bifidobacteriales	Bifidobacteriaceae	Bifidobacterium	Bifidobacterium pullorum	unclassified	unclassified
member	2008	-	-	-	-	-	HG2172315	metabolism	Amino acid transport and metabolism	27IMJ	Semialdehyde dehydrogenase, NAD binding domain	658086.HMPREF0994_02522	unclassified	unclassified	unclassified	unclassified	unclassified	unclassified	unclassified	unclassified	unclassified
member	2008	-	-	-	-	-	HG2186624	metabolism	Amino acid transport and metabolism	27IMJ	Semialdehyde dehydrogenase, NAD binding domain	1410624.JNKK01000007_gene1765	Bacteria	Firmicutes	Clostridia	Eubacteriales	Lachnospiraceae	Blautia	Blautia sp. CAG:37	unclassified	unclassified
member	2008	-	-	-	-	-	HG2186624	-	-	-	-	-	Bacteria	Firmicutes	Clostridia	Eubacteriales	Lachnospiraceae	Blautia	Blautia sp. CAG:37_48_57	-	-
member	2008	-	-	-	-	-	HG2186624	-	-	-	-	-	Bacteria	Firmicutes	Clostridia	Eubacteriales	Lachnospiraceae	unclassified	unclassified	-	-
member	2008	-	-	-	-	-	HG2190476	metabolism	Amino acid transport and metabolism	4CZPY	Catalyzes the NADPH-dependent formation of L-aspartate- semialdehyde (L-ASA) by the reductive dephosphorylation of L- aspartyl-4-phosphate	216816.GS08_00790	Bacteria	Actinobacteria	Actinomycetia	Bifidobacteriales	Bifidobacteriaceae	Bifidobacterium	Bifidobacterium longum	unclassified	unclassified
member	2008	-	-	-	-	-	HG2190476	-	-	-	-	-	Bacteria	Actinobacteria	Actinomycetia	Bifidobacteriales	Bifidobacteriaceae	Bifidobacterium	Bifidobacterium longum CAG:69	-	-
member	2008	-	-	-	-	-	HG2190476	-	-	-	-	-	Bacteria	Actinobacteria	Actinomycetia	Bifidobacteriales	Bifidobacteriaceae	unclassified	Bifidobacteriaceae bacterium MCC01972	-	-
member	2008	-	-	-	-	-	HG2190476	-	-	-	-	-	Bacteria	Actinobacteria	Actinomycetia	Bifidobacteriales	Bifidobacteriaceae	unclassified	Bifidobacteriaceae bacterium MCC01975	-	-
member	2008	-	-	-	-	-	HG2190476	-	-	-	-	-	Bacteria	Actinobacteria	Actinomycetia	Bifidobacteriales	Bifidobacteriaceae	unclassified	Bifidobacteriaceae bacterium MCC01976	-	-
member	2008	-	-	-	-	-	HG2190476	-	-	-	-	-	Bacteria	Actinobacteria	Actinomycetia	Bifidobacteriales	Bifidobacteriaceae	unclassified	Bifidobacteriaceae bacterium MCC01977	-	-
member	2008	-	-	-	-	-	HG2190476	-	-	-	-	-	Bacteria	Actinobacteria	Actinomycetia	Bifidobacteriales	Bifidobacteriaceae	unclassified	Bifidobacteriaceae bacterium MCC01978	-	-
member	2008	-	-	-	-	-	HG2190476	-	-	-	-	-	Bacteria	Actinobacteria	Actinomycetia	Bifidobacteriales	Bifidobacteriaceae	unclassified	Bifidobacteriaceae bacterium MCC01979	-	-
member	2008	-	-	-	-	-	HG2190476	-	-	-	-	-	Bacteria	Actinobacteria	Actinomycetia	Bifidobacteriales	Bifidobacteriaceae	unclassified	Bifidobacteriaceae bacterium MCC01983	-	-
member	2008	-	-	-	-	-	HG2190476	-	-	-	-	-	Bacteria	Actinobacteria	Actinomycetia	Bifidobacteriales	Bifidobacteriaceae	unclassified	Bifidobacteriaceae bacterium MCC01984	-	-
member	2008	-	-	-	-	-	HG2190476	-	-	-	-	-	Bacteria	Actinobacteria	Actinomycetia	Bifidobacteriales	Bifidobacteriaceae	unclassified	Bifidobacteriaceae bacterium MCC01986	-	-
member	2008	-	-	-	-	-	HG2190476	-	-	-	-	-	Bacteria	Actinobacteria	Actinomycetia	Bifidobacteriales	Bifidobacteriaceae	unclassified	Bifidobacteriaceae bacterium MCC01989	-	-
member	2008	-	-	-	-	-	HG2190476	-	-	-	-	-	Bacteria	Actinobacteria	Actinomycetia	Bifidobacteriales	Bifidobacteriaceae	unclassified	Bifidobacteriaceae bacterium MCC01990	-	-
member	2008	-	-	-	-	-	HG2193039	metabolism	Amino acid transport and metabolism	36DDT	Catalyzes the NADPH-dependent formation of L-aspartate- semialdehyde (L-ASA) by the reductive dephosphorylation of L- aspartyl-4-phosphate	1105031.HMPREF1141_3043	unclassified	unclassified	unclassified	unclassified	unclassified	unclassified	unclassified	unclassified	unclassified
member	2008	-	-	-	-	-	HG2208719	metabolism	Amino acid transport and metabolism	3WGVU	Belongs to the aspartate-semialdehyde dehydrogenase family	411483.FAEPRAA2165_02314	Bacteria	Firmicutes	Clostridia	Eubacteriales	Oscillospiraceae	Faecalibacterium	Faecalibacterium prausnitzii	unclassified	unclassified
member	2008	-	-	-	-	-	HG2208719	-	-	-	-	-	Bacteria	Firmicutes	Clostridia	Eubacteriales	Oscillospiraceae	Faecalibacterium	unclassified	-	-
member	2008	-	-	-	-	-	HG2208719	-	-	-	-	-	Bacteria	Firmicutes	Clostridia	Eubacteriales	Oscillospiraceae	Faecalibacterium	uncultured Faecalibacterium sp.	-	-
member	2008	-	-	-	-	-	HG2208719	-	-	-	-	-	Bacteria	Firmicutes	Clostridia	Eubacteriales	unclassified	unclassified	Clostridiales bacterium 42_27	-	-
member	2008	-	-	-	-	-	HG2237043	metabolism	Amino acid transport and metabolism	27UXY	Semialdehyde dehydrogenase, NAD binding domain	411461.DORFOR_01650	Bacteria	Firmicutes	Clostridia	Eubacteriales	Lachnospiraceae	Dorea	Dorea formicigenerans	unclassified	unclassified
member	2008	-	-	-	-	-	HG2237043	-	-	-	-	-	Bacteria	Firmicutes	Clostridia	Eubacteriales	Lachnospiraceae	Dorea	Dorea sp. AGR2135	-	-
member	2008	-	-	-	-	-	HG2237043	-	-	-	-	-	Bacteria	Firmicutes	Clostridia	Eubacteriales	Lachnospiraceae	Dorea	unclassified	-	-
member	2008	-	-	-	-	-	HG2237043	-	-	-	-	-	Bacteria	Firmicutes	Clostridia	Eubacteriales	Lachnospiraceae	Dorea	uncultured Dorea sp.	-	-
member	2008	-	-	-	-	-	HG2250469	metabolism	Amino acid transport and metabolism	25V5Z	Belongs to the aspartate-semialdehyde dehydrogenase family	411469.EUBHAL_03021	Bacteria	Firmicutes	Clostridia	Eubacteriales	Eubacteriaceae	Eubacterium	Eubacterium sp. 38_16	unclassified	unclassified
member	2008	-	-	-	-	-	HG2250469	-	-	-	-	-	Bacteria	Firmicutes	Clostridia	Eubacteriales	Eubacteriaceae	Eubacterium	Eubacterium sp. CAG:146	-	-
member	2008	-	-	-	-	-	HG2250469	-	-	-	-	-	Bacteria	Firmicutes	Clostridia	Eubacteriales	Eubacteriaceae	Eubacterium	uncultured Eubacterium sp.	-	-
member	2008	-	-	-	-	-	HG2250469	-	-	-	-	-	Bacteria	Firmicutes	Clostridia	Eubacteriales	Lachnospiraceae	Anaerobutyricum	unclassified	-	-
member	2008	-	-	-	-	-	HG2289673	metabolism	Amino acid transport and metabolism	2684X	Belongs to the aspartate-semialdehyde dehydrogenase family	877414.ATWA01000002_gene1023	unclassified	unclassified	unclassified	unclassified	unclassified	unclassified	unclassified	unclassified	unclassified
member	2008	-	-	-	-	-	HG2297747	metabolism	Amino acid transport and metabolism	3WGVU	Belongs to the aspartate-semialdehyde dehydrogenase family	718252.FP2_07870	Bacteria	Firmicutes	Clostridia	Eubacteriales	Oscillospiraceae	Faecalibacterium	Faecalibacterium prausnitzii	unclassified	unclassified
member	2008	-	-	-	-	-	HG2297747	-	-	-	-	-	Bacteria	Firmicutes	Clostridia	Eubacteriales	Oscillospiraceae	Faecalibacterium	unclassified	-	-
member	2008	-	-	-	-	-	HG2297954	metabolism	Energy production and conversion	3XZ7K	Psort location Cytoplasmic, score 8.87	476272.RUMHYD_00582	Bacteria	Firmicutes	unclassified	unclassified	unclassified	unclassified	Firmicutes bacterium CAG:238	unclassified	unclassified
member	2008	-	-	-	-	-	HG2298992	metabolism	Energy production and conversion	3XZ7K	Psort location Cytoplasmic, score 8.87	411459.RUMOBE_02662	Bacteria	Firmicutes	Clostridia	Eubacteriales	unclassified	unclassified	Clostridiales bacterium 36_14	unclassified	unclassified
member	2008	-	-	-	-	-	HG2300006	metabolism	Amino acid transport and metabolism	3WGVU	Belongs to the aspartate-semialdehyde dehydrogenase family	1160721.RBI_II00229	Bacteria	Firmicutes	Clostridia	Eubacteriales	Oscillospiraceae	Ruminococcus	Ruminococcus sp. CAG:579	unclassified	unclassified
member	2008	-	-	-	-	-	HG2304507	metabolism	Amino acid transport and metabolism	3WGVU	Belongs to the aspartate-semialdehyde dehydrogenase family	1121334.KB911066_gene612	unclassified	unclassified	unclassified	unclassified	unclassified	unclassified	unclassified	unclassified	unclassified
member	2008	-	-	-	-	-	HG2305091	metabolism	Amino acid transport and metabolism	2684X	Belongs to the aspartate-semialdehyde dehydrogenase family	1232447.BAHW02000014_gene911	Bacteria	Firmicutes	Clostridia	Eubacteriales	Lachnospiraceae	Coprococcus	Coprococcus catus	unclassified	unclassified
member	2008	-	-	-	-	-	HG2325451	metabolism	Amino acid transport and metabolism	4CZPY	Catalyzes the NADPH-dependent formation of L-aspartate- semialdehyde (L-ASA) by the reductive dephosphorylation of L- aspartyl-4-phosphate	1680.BADO_0151	Bacteria	Actinobacteria	Actinomycetia	Bifidobacteriales	Bifidobacteriaceae	Bifidobacterium	Bifidobacterium adolescentis	unclassified	unclassified
member	2008	-	-	-	-	-	HG2334013	metabolism	Amino acid transport and metabolism	3WGVU	Belongs to the aspartate-semialdehyde dehydrogenase family	665956.HMPREF1032_01249	unclassified	unclassified	unclassified	unclassified	unclassified	unclassified	unclassified	unclassified	unclassified
member	2008	-	-	-	-	-	HG2334958	metabolism	Amino acid transport and metabolism	2N6MK	Semialdehyde dehydrogenase, NAD binding domain	1235797.C816_03229	Bacteria	Firmicutes	unclassified	unclassified	unclassified	unclassified	Firmicutes bacterium CAG:124	unclassified	unclassified
member	2008	-	-	-	-	-	HG2351201	metabolism	Energy production and conversion	3XZ7K	Psort location Cytoplasmic, score 8.87	1121115.AXVN01000005_gene2273	Bacteria	Firmicutes	Clostridia	Eubacteriales	Lachnospiraceae	Blautia	uncultured Blautia sp.	unclassified	unclassified
member	2008	-	-	-	-	-	HG2351201	-	-	-	-	-	Bacteria	Firmicutes	Clostridia	Eubacteriales	unclassified	unclassified	unclassified	-	-
member	2008	-	-	-	-	-	HG2370131	metabolism	Amino acid transport and metabolism	36DDT	Catalyzes the NADPH-dependent formation of L-aspartate- semialdehyde (L-ASA) by the reductive dephosphorylation of L- aspartyl-4-phosphate	411489.CLOL250_02800	Bacteria	Firmicutes	Clostridia	Eubacteriales	Clostridiaceae	Clostridium	Clostridium sp. CAG:264	unclassified	unclassified
member	2008	-	-	-	-	-	HG2370131	-	-	-	-	-	Bacteria	Firmicutes	Clostridia	Eubacteriales	Lachnospiraceae	Coprococcus	uncultured Coprococcus sp.	-	-
member	2008	-	-	-	-	-	HG2370131	-	-	-	-	-	Bacteria	Firmicutes	Clostridia	Eubacteriales	Lachnospiraceae	unclassified	Lachnospiraceae bacterium GAM79	-	-
member	2008	-	-	-	-	-	HG2370131	-	-	-	-	-	Bacteria	Firmicutes	Clostridia	Eubacteriales	unclassified	unclassified	unclassified	-	-
member	2008	-	-	-	-	-	HG2430688	metabolism	Amino acid transport and metabolism	3WGVU	Belongs to the aspartate-semialdehyde dehydrogenase family	411471.SUBVAR_04967	Bacteria	Firmicutes	Clostridia	Eubacteriales	unclassified	Gemmiger	Gemmiger formicilis	unclassified	unclassified
member	2008	-	-	-	-	-	HG2467178	metabolism	Amino acid transport and metabolism	3WGVU	Belongs to the aspartate-semialdehyde dehydrogenase family	411483.FAEPRAA2165_02314	Bacteria	Firmicutes	Clostridia	Eubacteriales	Oscillospiraceae	Faecalibacterium	Faecalibacterium prausnitzii	unclassified	unclassified
member	2008	-	-	-	-	-	HG2509823	metabolism	Amino acid transport and metabolism	21Z6K	aspartate-semialdehyde dehydrogenase	742741.HMPREF9475_03769	Bacteria	Firmicutes	Clostridia	Eubacteriales	Clostridiaceae	Clostridium	Clostridium sp. AF12-41	unclassified	unclassified
member	2008	-	-	-	-	-	HG2509823	-	-	-	-	-	Bacteria	Firmicutes	Clostridia	Eubacteriales	Clostridiaceae	Clostridium	Clostridium sp. AF37-7	-	-
member	2008	-	-	-	-	-	HG2509823	-	-	-	-	-	Bacteria	Firmicutes	Clostridia	Eubacteriales	Clostridiaceae	Clostridium	Clostridium sp. AF50-3	-	-
member	2008	-	-	-	-	-	HG2509823	-	-	-	-	-	Bacteria	Firmicutes	Clostridia	Eubacteriales	Clostridiaceae	Clostridium	Clostridium sp. OF13-4	-	-
member	2008	-	-	-	-	-	HG2509823	-	-	-	-	-	Bacteria	Firmicutes	Clostridia	Eubacteriales	Clostridiaceae	Clostridium	unclassified	-	-
member	2008	-	-	-	-	-	HG2524851	metabolism	Amino acid transport and metabolism	4BXGE	Semialdehyde dehydrogenase, NAD binding domain	511680.BUTYVIB_00991	Bacteria	Firmicutes	Clostridia	Eubacteriales	Clostridiaceae	Clostridium	Clostridium sp. 44_14	unclassified	unclassified
member	2008	-	-	-	-	-	HG2524851	-	-	-	-	-	Bacteria	Firmicutes	Clostridia	Eubacteriales	Clostridiaceae	Clostridium	Clostridium sp. CAG:277	-	-
member	2008	-	-	-	-	-	HG2524851	-	-	-	-	-	Bacteria	Firmicutes	Clostridia	Eubacteriales	Clostridiaceae	Clostridium	Clostridium sp. OM07-10AC	-	-
member	2008	-	-	-	-	-	HG2524851	-	-	-	-	-	Bacteria	Firmicutes	Clostridia	Eubacteriales	Clostridiaceae	Clostridium	Clostridium sp. OM07-9AC	-	-
member	2008	-	-	-	-	-	HG2524851	-	-	-	-	-	Bacteria	Firmicutes	Clostridia	Eubacteriales	Clostridiaceae	Clostridium	unclassified	-	-
member	2008	-	-	-	-	-	HG2543594	metabolism	Amino acid transport and metabolism	25V5Z	Belongs to the aspartate-semialdehyde dehydrogenase family	515620.EUBELI_01248	Bacteria	Firmicutes	Clostridia	Eubacteriales	Eubacteriaceae	Eubacterium	Eubacterium sp. CAG:252	unclassified	unclassified
member	2008	-	-	-	-	-	HG2555371	metabolism	Amino acid transport and metabolism	21Z6K	aspartate-semialdehyde dehydrogenase	411902.CLOBOL_02970	unclassified	unclassified	unclassified	unclassified	unclassified	unclassified	unclassified	unclassified	unclassified
member	2008	-	-	-	-	-	HG2560391	metabolism	Amino acid transport and metabolism	3WGVU	Belongs to the aspartate-semialdehyde dehydrogenase family	552398.HMPREF0866_01032	unclassified	unclassified	unclassified	unclassified	unclassified	unclassified	unclassified	unclassified	unclassified
member	2008	-	-	-	-	-	HG2577303	metabolism	Amino acid transport and metabolism	2684X	Belongs to the aspartate-semialdehyde dehydrogenase family	742738.HMPREF9460_01464	Bacteria	Firmicutes	Clostridia	Eubacteriales	Lachnospiraceae	unclassified	Lachnospiraceae bacterium 7_1_58FAA	unclassified	unclassified
member	2008	-	-	-	-	-	HG2577303	-	-	-	-	-	Bacteria	Firmicutes	Clostridia	Eubacteriales	Oscillospiraceae	Flavonifractor	Flavonifractor plautii	-	-
member	2008	-	-	-	-	-	HG2578576	metabolism	Amino acid transport and metabolism	21Z6K	aspartate-semialdehyde dehydrogenase	742733.HMPREF9469_00048	Bacteria	Firmicutes	Clostridia	Eubacteriales	Clostridiaceae	Clostridium	Clostridium sp. AM22-11AC	unclassified	unclassified
member	2008	-	-	-	-	-	HG2578576	-	-	-	-	-	Bacteria	Firmicutes	Clostridia	Eubacteriales	Clostridiaceae	Clostridium	Clostridium sp. AM32-2	-	-
member	2008	-	-	-	-	-	HG2578576	-	-	-	-	-	Bacteria	Firmicutes	Clostridia	Eubacteriales	Clostridiaceae	Clostridium	Clostridium sp. AM51-4	-	-
member	2008	-	-	-	-	-	HG2578576	-	-	-	-	-	Bacteria	Firmicutes	Clostridia	Eubacteriales	Clostridiaceae	Clostridium	Clostridium sp. CAG:7	-	-
member	2008	-	-	-	-	-	HG2578576	-	-	-	-	-	Bacteria	Firmicutes	Clostridia	Eubacteriales	Clostridiaceae	Clostridium	unclassified	-	-
member	2008	-	-	-	-	-	HG2581061	metabolism	Amino acid transport and metabolism	3WGVU	Belongs to the aspartate-semialdehyde dehydrogenase family	748224.HMPREF9436_01565	Bacteria	Firmicutes	Clostridia	Eubacteriales	Oscillospiraceae	Faecalibacterium	Faecalibacterium prausnitzii	unclassified	unclassified
```
