## Supplementary material for "A metaproteomics-based meta study of samples from patients with inflammatory bowel disease identifies potential markers for diagnosis and therapy monitoring": SupplementaryFile3.txt (part 161 of 297)

```
member	2008	-	-	-	-	-	HG2581061	-	-	-	-	-	Bacteria	Firmicutes	Clostridia	Eubacteriales	Oscillospiraceae	Faecalibacterium	Faecalibacterium sp. AM43-5AT	-	-
member	2008	-	-	-	-	-	HG2581061	-	-	-	-	-	Bacteria	Firmicutes	Clostridia	Eubacteriales	Oscillospiraceae	Faecalibacterium	unclassified	-	-
member	2008	-	-	-	-	-	HG2581061	-	-	-	-	-	Bacteria	Firmicutes	Clostridia	Eubacteriales	Oscillospiraceae	Faecalibacterium	uncultured Faecalibacterium sp.	-	-
member	2008	-	-	-	-	-	HG2635645	metabolism	Amino acid transport and metabolism	3F4S9	Catalyzes the NADPH-dependent formation of L-aspartate- semialdehyde (L-ASA) by the reductive dephosphorylation of L- aspartyl-4-phosphate	1423755.BAML01000008_gene717	Bacteria	Firmicutes	Bacilli	Lactobacillales	Lactobacillaceae	Lactobacillus	Lactobacillus sp. UMNPBX2	unclassified	unclassified
member	2008	-	-	-	-	-	HG2635645	-	-	-	-	-	Bacteria	Firmicutes	Bacilli	Lactobacillales	Lactobacillaceae	Lactobacillus	Lactobacillus sp. UMNPBX9	-	-
member	2008	-	-	-	-	-	HG2635645	-	-	-	-	-	Bacteria	Firmicutes	Bacilli	Lactobacillales	Lactobacillaceae	Ligilactobacillus	Ligilactobacillus salivarius	-	-
member	2008	-	-	-	-	-	HG2636300	metabolism	Amino acid transport and metabolism	3WGVU	Belongs to the aspartate-semialdehyde dehydrogenase family	657322.FPR_30550	Bacteria	Firmicutes	Clostridia	Eubacteriales	Oscillospiraceae	Faecalibacterium	Faecalibacterium prausnitzii	unclassified	unclassified
member	2008	-	-	-	-	-	HG2636300	-	-	-	-	-	Bacteria	Firmicutes	Clostridia	Eubacteriales	Oscillospiraceae	Faecalibacterium	Faecalibacterium sp. OM04-11BH	-	-
member	2008	-	-	-	-	-	HG2636300	-	-	-	-	-	Bacteria	Firmicutes	Clostridia	Eubacteriales	Oscillospiraceae	Faecalibacterium	unclassified	-	-
member	2008	-	-	-	-	-	HG2639131	metabolism	Amino acid transport and metabolism	3WGVU	Belongs to the aspartate-semialdehyde dehydrogenase family	411483.FAEPRAA2165_02314	Bacteria	Firmicutes	Clostridia	Eubacteriales	Oscillospiraceae	Faecalibacterium	Faecalibacterium prausnitzii	unclassified	unclassified
member	2008	-	-	-	-	-	HG2639131	-	-	-	-	-	Bacteria	Firmicutes	Clostridia	Eubacteriales	Oscillospiraceae	Faecalibacterium	unclassified	-	-
member	2008	-	-	-	-	-	HG2639131	-	-	-	-	-	Bacteria	Firmicutes	Clostridia	Eubacteriales	Oscillospiraceae	Faecalibacterium	uncultured Faecalibacterium sp.	-	-
member	2008	-	-	-	-	-	HG2666020	metabolism	Amino acid transport and metabolism	248ZR	Catalyzes the NADPH-dependent formation of L-aspartate- semialdehyde (L-ASA) by the reductive dephosphorylation of L- aspartyl-4-phosphate	500632.CLONEX_03027	Bacteria	Firmicutes	Clostridia	Eubacteriales	Clostridiaceae	Clostridium	Clostridium nexile CAG:348	unclassified	unclassified
member	2008	-	-	-	-	-	HG2666020	-	-	-	-	-	Bacteria	Firmicutes	Clostridia	Eubacteriales	Lachnospiraceae	Tyzzerella	Tyzzerella nexilis	-	-
member	2008	-	-	-	-	-	HG2666020	-	-	-	-	-	Bacteria	Firmicutes	Clostridia	Eubacteriales	Lachnospiraceae	unclassified	unclassified	-	-
member	2008	-	-	-	-	-	HG2676460	metabolism	Amino acid transport and metabolism	27UXY	Semialdehyde dehydrogenase, NAD binding domain	411462.DORLON_02087	Bacteria	Firmicutes	Clostridia	Eubacteriales	Lachnospiraceae	Dorea	Dorea longicatena	unclassified	unclassified
member	2008	-	-	-	-	-	HG2681030	metabolism	Amino acid transport and metabolism	27IMJ	Semialdehyde dehydrogenase, NAD binding domain	1235800.C819_00079	Bacteria	Firmicutes	Clostridia	Eubacteriales	Eubacteriales Family XIII. Incertae Sedis	unclassified	Clostridiales Family XIII bacterium	unclassified	unclassified
member	2008	-	-	-	-	-	HG2686413	metabolism	Amino acid transport and metabolism	21Z6K	aspartate-semialdehyde dehydrogenase	742735.HMPREF9467_03616	Bacteria	Firmicutes	Clostridia	Eubacteriales	Clostridiaceae	Clostridium	Clostridium sp. CAG:58	unclassified	unclassified
member	2008	-	-	-	-	-	HG2701962	metabolism	Amino acid transport and metabolism	4BXGE	Semialdehyde dehydrogenase, NAD binding domain	511680.BUTYVIB_00991	Bacteria	Firmicutes	Clostridia	Eubacteriales	Lachnospiraceae	Butyrivibrio	Butyrivibrio sp. CAG:318	unclassified	unclassified
member	2008	-	-	-	-	-	HG2708277	metabolism	Amino acid transport and metabolism	3WGVU	Belongs to the aspartate-semialdehyde dehydrogenase family	1160721.RBI_II00229	Bacteria	Firmicutes	Clostridia	Eubacteriales	Oscillospiraceae	Ruminococcus	Ruminococcus sp. CAG:579	unclassified	unclassified
member	2008	-	-	-	-	-	HG2741987	metabolism	Amino acid transport and metabolism	4CZPY	Catalyzes the NADPH-dependent formation of L-aspartate- semialdehyde (L-ASA) by the reductive dephosphorylation of L- aspartyl-4-phosphate	78346.BRUM_0539	Bacteria	Actinobacteria	Actinomycetia	Bifidobacteriales	Bifidobacteriaceae	Bifidobacterium	Bifidobacterium adolescentis	unclassified	unclassified
member	2008	-	-	-	-	-	HG2741987	-	-	-	-	-	Bacteria	Actinobacteria	Actinomycetia	Bifidobacteriales	Bifidobacteriaceae	Bifidobacterium	Bifidobacterium ruminantium	-	-
member	2008	-	-	-	-	-	HG2745980	metabolism	Amino acid transport and metabolism	2684X	Belongs to the aspartate-semialdehyde dehydrogenase family	411467.BACCAP_02076	Bacteria	Firmicutes	Clostridia	Eubacteriales	unclassified	unclassified	Clostridiales bacterium	unclassified	unclassified
member	2008	-	-	-	-	-	HG2751884	metabolism	Energy production and conversion	3XZ7K	Psort location Cytoplasmic, score 8.87	1121115.AXVN01000005_gene2273	Bacteria	Firmicutes	Clostridia	Eubacteriales	Lachnospiraceae	Blautia	Blautia sp. AM42-2	unclassified	unclassified
member	2008	-	-	-	-	-	HG2751884	-	-	-	-	-	Bacteria	Firmicutes	Clostridia	Eubacteriales	Lachnospiraceae	Fusicatenibacter	Fusicatenibacter saccharivorans	-	-
member	2008	-	-	-	-	-	HG2751884	-	-	-	-	-	Bacteria	Firmicutes	Clostridia	Eubacteriales	Lachnospiraceae	unclassified	unclassified	-	-
member	2008	-	-	-	-	-	HG2764915	metabolism	Amino acid transport and metabolism	27IMJ	Semialdehyde dehydrogenase, NAD binding domain	397291.C804_00017	Bacteria	Firmicutes	Clostridia	Eubacteriales	Lachnospiraceae	unclassified	Lachnospiraceae bacterium	unclassified	unclassified
member	2008	-	-	-	-	-	HG2798448	metabolism	Amino acid transport and metabolism	36DDT	Catalyzes the NADPH-dependent formation of L-aspartate- semialdehyde (L-ASA) by the reductive dephosphorylation of L- aspartyl-4-phosphate	1226325.HMPREF1548_03235	Bacteria	Firmicutes	Clostridia	Eubacteriales	Clostridiaceae	Clostridium	Clostridium sp. KLE 1755	unclassified	unclassified
member	2008	-	-	-	-	-	HG2798448	-	-	-	-	-	Bacteria	Firmicutes	Clostridia	Eubacteriales	Lachnospiraceae	Eisenbergiella	Eisenbergiella massiliensis	-	-
member	2008	-	-	-	-	-	HG2798448	-	-	-	-	-	Bacteria	Firmicutes	Clostridia	Eubacteriales	Lachnospiraceae	Eisenbergiella	Eisenbergiella porci	-	-
member	2008	-	-	-	-	-	HG2802587	metabolism	Amino acid transport and metabolism	27IMJ	Semialdehyde dehydrogenase, NAD binding domain	1410631.JHWZ01000003_gene1625	Bacteria	Firmicutes	Clostridia	Eubacteriales	Clostridiaceae	Clostridium	Clostridium sp. CAG:277	unclassified	unclassified
member	2008	-	-	-	-	-	HG2809689	metabolism	Amino acid transport and metabolism	2684X	Belongs to the aspartate-semialdehyde dehydrogenase family	877414.ATWA01000002_gene1023	unclassified	unclassified	unclassified	unclassified	unclassified	unclassified	unclassified	unclassified	unclassified
member	2008	-	-	-	-	-	HG2833826	metabolism	Amino acid transport and metabolism	27IMJ	Semialdehyde dehydrogenase, NAD binding domain	397287.C807_00932	Bacteria	Firmicutes	unclassified	unclassified	unclassified	unclassified	Firmicutes bacterium CAG:534	unclassified	unclassified
member	2008	-	-	-	-	-	HG2856890	metabolism	Amino acid transport and metabolism	4CZPY	Catalyzes the NADPH-dependent formation of L-aspartate- semialdehyde (L-ASA) by the reductive dephosphorylation of L- aspartyl-4-phosphate	216816.GS08_00790	Bacteria	Actinobacteria	Actinomycetia	Bifidobacteriales	Bifidobacteriaceae	Bifidobacterium	Bifidobacterium longum	unclassified	unclassified
member	2008	-	-	-	-	-	HG2866566	metabolism	Amino acid transport and metabolism	21Z6K	aspartate-semialdehyde dehydrogenase	411902.CLOBOL_02970	Bacteria	Firmicutes	Clostridia	Eubacteriales	Clostridiaceae	Clostridium	Clostridium sp. AT4	unclassified	unclassified
member	2008	-	-	-	-	-	HG2975030	metabolism	Amino acid transport and metabolism	4CZPY	Catalyzes the NADPH-dependent formation of L-aspartate- semialdehyde (L-ASA) by the reductive dephosphorylation of L- aspartyl-4-phosphate	566552.BIFCAT_01978	Bacteria	Actinobacteria	Actinomycetia	Bifidobacteriales	Bifidobacteriaceae	Bifidobacterium	Bifidobacterium catenulatum	unclassified	unclassified
member	2008	-	-	-	-	-	HG2975030	-	-	-	-	-	Bacteria	Actinobacteria	Actinomycetia	Bifidobacteriales	Bifidobacteriaceae	Bifidobacterium	Bifidobacterium pseudocatenulatum	-	-
member	2008	-	-	-	-	-	HG2975030	-	-	-	-	-	Bacteria	Actinobacteria	Actinomycetia	Bifidobacteriales	Bifidobacteriaceae	Bifidobacterium	unclassified	-	-
member	2008	-	-	-	-	-	HG2975030	-	-	-	-	-	Bacteria	Actinobacteria	Actinomycetia	Bifidobacteriales	Bifidobacteriaceae	unclassified	Bifidobacteriaceae bacterium MCC01988	-	-
member	2008	-	-	-	-	-	HG2975030	-	-	-	-	-	Bacteria	Actinobacteria	Actinomycetia	Bifidobacteriales	Bifidobacteriaceae	unclassified	Bifidobacteriaceae bacterium MCC01992	-	-
member	2008	-	-	-	-	-	HG2975030	-	-	-	-	-	Bacteria	Actinobacteria	Actinomycetia	Bifidobacteriales	Bifidobacteriaceae	unclassified	Bifidobacteriaceae bacterium MCC01995	-	-
member	2008	-	-	-	-	-	HG2975030	-	-	-	-	-	Bacteria	Actinobacteria	Actinomycetia	Bifidobacteriales	Bifidobacteriaceae	unclassified	Bifidobacteriaceae bacterium MCC01996	-	-
member	2008	-	-	-	-	-	HG2975030	-	-	-	-	-	Bacteria	Actinobacteria	Actinomycetia	Bifidobacteriales	Bifidobacteriaceae	unclassified	Bifidobacteriaceae bacterium MCC01998	-	-
member	2008	-	-	-	-	-	HG2975030	-	-	-	-	-	Bacteria	Actinobacteria	Actinomycetia	Bifidobacteriales	Bifidobacteriaceae	unclassified	Bifidobacteriaceae bacterium MCC02032	-	-
member	2008	-	-	-	-	-	HG2975030	-	-	-	-	-	Bacteria	Actinobacteria	Actinomycetia	Bifidobacteriales	Bifidobacteriaceae	unclassified	Bifidobacteriaceae bacterium MCC02033	-	-
member	2008	-	-	-	-	-	HG2975030	-	-	-	-	-	Bacteria	Actinobacteria	Actinomycetia	Bifidobacteriales	Bifidobacteriaceae	unclassified	Bifidobacteriaceae bacterium MCC02034	-	-
member	2008	-	-	-	-	-	HG2975030	-	-	-	-	-	Bacteria	Actinobacteria	Actinomycetia	Bifidobacteriales	Bifidobacteriaceae	unclassified	Bifidobacteriaceae bacterium MCC02035	-	-
member	2008	-	-	-	-	-	HG2975030	-	-	-	-	-	Bacteria	Actinobacteria	Actinomycetia	Bifidobacteriales	Bifidobacteriaceae	unclassified	Bifidobacteriaceae bacterium MCC02037	-	-
member	2008	-	-	-	-	-	HG2975223	metabolism	Amino acid transport and metabolism	21Z6K	aspartate-semialdehyde dehydrogenase	742741.HMPREF9475_03769	Bacteria	Firmicutes	Clostridia	Eubacteriales	Clostridiaceae	Clostridium	Clostridium sp. AF27-5AA	unclassified	unclassified
member	2008	-	-	-	-	-	HG2975223	-	-	-	-	-	Bacteria	Firmicutes	Clostridia	Eubacteriales	Clostridiaceae	Clostridium	Clostridium sp. AF37-7	-	-
member	2008	-	-	-	-	-	HG2975223	-	-	-	-	-	Bacteria	Firmicutes	Clostridia	Eubacteriales	Clostridiaceae	Clostridium	Clostridium sp. AM48-13	-	-
member	2008	-	-	-	-	-	HG2975223	-	-	-	-	-	Bacteria	Firmicutes	Clostridia	Eubacteriales	Clostridiaceae	Clostridium	unclassified	-	-
member	2008	-	-	-	-	-	HG3119013	metabolism	Amino acid transport and metabolism	3WGVU	Belongs to the aspartate-semialdehyde dehydrogenase family	657322.FPR_30550	unclassified	unclassified	unclassified	unclassified	unclassified	unclassified	unclassified	unclassified	unclassified
member	2008	-	-	-	-	-	HG3121575	metabolism	Amino acid transport and metabolism	3F4S9	Catalyzes the NADPH-dependent formation of L-aspartate- semialdehyde (L-ASA) by the reductive dephosphorylation of L- aspartyl-4-phosphate	1069534.LRC_11140	Bacteria	Firmicutes	Bacilli	Lactobacillales	Lactobacillaceae	Lactobacillus	Lactobacillus ruminis CAG:367	unclassified	unclassified
member	2008	-	-	-	-	-	HG3121575	-	-	-	-	-	Bacteria	Firmicutes	Bacilli	Lactobacillales	Lactobacillaceae	Ligilactobacillus	Ligilactobacillus ruminis	-	-
member	2008	-	-	-	-	-	HG3210378	metabolism	Amino acid transport and metabolism	3WGVU	Belongs to the aspartate-semialdehyde dehydrogenase family	641112.ACOK01000116_gene2694	Bacteria	Firmicutes	Clostridia	Eubacteriales	Eubacteriaceae	Eubacterium	Eubacterium sp. CAG:180	unclassified	unclassified
member	2008	-	-	-	-	-	HG3215613	metabolism	Amino acid transport and metabolism	3WGVU	Belongs to the aspartate-semialdehyde dehydrogenase family	748224.HMPREF9436_01565	Bacteria	Firmicutes	Clostridia	Eubacteriales	Oscillospiraceae	Faecalibacterium	Faecalibacterium prausnitzii	unclassified	unclassified
member	2008	-	-	-	-	-	HG3215613	-	-	-	-	-	Bacteria	Firmicutes	Clostridia	Eubacteriales	Oscillospiraceae	Faecalibacterium	Faecalibacterium sp. OF03-6AC	-	-
member	2008	-	-	-	-	-	HG3215613	-	-	-	-	-	Bacteria	Firmicutes	Clostridia	Eubacteriales	Oscillospiraceae	Faecalibacterium	unclassified	-	-
member	2008	-	-	-	-	-	HG3215709	metabolism	Amino acid transport and metabolism	3WGVU	Belongs to the aspartate-semialdehyde dehydrogenase family	718252.FP2_07870	unclassified	unclassified	unclassified	unclassified	unclassified	unclassified	unclassified	unclassified	unclassified
member	2008	-	-	-	-	-	HG3229267	metabolism	Amino acid transport and metabolism	2684X	Belongs to the aspartate-semialdehyde dehydrogenase family	411467.BACCAP_02076	Bacteria	Firmicutes	Clostridia	Eubacteriales	unclassified	unclassified	Clostridiales bacterium	unclassified	unclassified
member	2008	-	-	-	-	-	HG3230179	metabolism	Energy production and conversion	3XZ7K	Psort location Cytoplasmic, score 8.87	1121115.AXVN01000005_gene2273	Bacteria	Firmicutes	Clostridia	Eubacteriales	Lachnospiraceae	Blautia	unclassified	unclassified	unclassified
member	2008	-	-	-	-	-	HG3230179	-	-	-	-	-	Bacteria	Firmicutes	Clostridia	Eubacteriales	Oscillospiraceae	Ruminococcus	Ruminococcus sp. AF25-23LB	-	-
member	2008	-	-	-	-	-	HG3230179	-	-	-	-	-	Bacteria	Firmicutes	Clostridia	Eubacteriales	Oscillospiraceae	Ruminococcus	Ruminococcus sp. AF41-9	-	-
member	2008	-	-	-	-	-	HG3230179	-	-	-	-	-	Bacteria	Firmicutes	Clostridia	Eubacteriales	Oscillospiraceae	Ruminococcus	Ruminococcus sp. AM12-48	-	-
member	2008	-	-	-	-	-	HG3230179	-	-	-	-	-	Bacteria	Firmicutes	Clostridia	Eubacteriales	Oscillospiraceae	Ruminococcus	Ruminococcus sp. AM44-9AT	-	-
member	2008	-	-	-	-	-	HG3230179	-	-	-	-	-	Bacteria	Firmicutes	Clostridia	Eubacteriales	Oscillospiraceae	Ruminococcus	Ruminococcus sp. AM45-2	-	-
member	2008	-	-	-	-	-	HG3230179	-	-	-	-	-	Bacteria	Firmicutes	Clostridia	Eubacteriales	Oscillospiraceae	Ruminococcus	Ruminococcus sp. AM45-9BH	-	-
member	2008	-	-	-	-	-	HG3230179	-	-	-	-	-	Bacteria	Firmicutes	Clostridia	Eubacteriales	Oscillospiraceae	Ruminococcus	Ruminococcus sp. AM50-15BH	-	-
member	2008	-	-	-	-	-	HG3230179	-	-	-	-	-	Bacteria	Firmicutes	Clostridia	Eubacteriales	Oscillospiraceae	Ruminococcus	Ruminococcus sp. AM54-14NS	-	-
member	2008	-	-	-	-	-	HG3230179	-	-	-	-	-	Bacteria	Firmicutes	Clostridia	Eubacteriales	Oscillospiraceae	Ruminococcus	Ruminococcus sp. CAG:9	-	-
member	2008	-	-	-	-	-	HG3230179	-	-	-	-	-	Bacteria	Firmicutes	Clostridia	Eubacteriales	Oscillospiraceae	Ruminococcus	Ruminococcus sp. CAG:9-related_41_34	-	-
member	2008	-	-	-	-	-	HG3230179	-	-	-	-	-	Bacteria	Firmicutes	Clostridia	Eubacteriales	Oscillospiraceae	Ruminococcus	Ruminococcus sp. OM05-7	-	-
member	2008	-	-	-	-	-	HG3230179	-	-	-	-	-	Bacteria	Firmicutes	Clostridia	Eubacteriales	Oscillospiraceae	Ruminococcus	Ruminococcus sp. TF06-23	-	-
member	2008	-	-	-	-	-	HG3230179	-	-	-	-	-	Bacteria	Firmicutes	Clostridia	Eubacteriales	unclassified	unclassified	unclassified	-	-
member	2008	-	-	-	-	-	HG3234667	metabolism	Energy production and conversion	3XZ7K	Psort location Cytoplasmic, score 8.87	411459.RUMOBE_02662	Bacteria	Firmicutes	Clostridia	Eubacteriales	Lachnospiraceae	Blautia	Blautia massiliensis	unclassified	unclassified
member	2008	-	-	-	-	-	HG3234667	-	-	-	-	-	Bacteria	Firmicutes	Clostridia	Eubacteriales	Lachnospiraceae	Blautia	Blautia sp. CLA-AA-H275	-	-
member	2008	-	-	-	-	-	HG3234667	-	-	-	-	-	Bacteria	Firmicutes	Clostridia	Eubacteriales	Lachnospiraceae	Blautia	uncultured Blautia sp.	-	-
member	2008	-	-	-	-	-	HG3234667	-	-	-	-	-	Bacteria	Firmicutes	Clostridia	Eubacteriales	Oscillospiraceae	Ruminococcus	Ruminococcus sp. AF17-12	-	-
member	2008	-	-	-	-	-	HG3234667	-	-	-	-	-	Bacteria	Firmicutes	Clostridia	Eubacteriales	Oscillospiraceae	Ruminococcus	Ruminococcus sp. AF20-12LB	-	-
member	2008	-	-	-	-	-	HG3234667	-	-	-	-	-	Bacteria	Firmicutes	Clostridia	Eubacteriales	Oscillospiraceae	Ruminococcus	Ruminococcus sp. AM23-1	-	-
member	2008	-	-	-	-	-	HG3234667	-	-	-	-	-	Bacteria	Firmicutes	Clostridia	Eubacteriales	Oscillospiraceae	Ruminococcus	Ruminococcus sp. AM26-12LB	-	-
member	2008	-	-	-	-	-	HG3234667	-	-	-	-	-	Bacteria	Firmicutes	Clostridia	Eubacteriales	Oscillospiraceae	Ruminococcus	Ruminococcus sp. CAG:90	-	-
member	2008	-	-	-	-	-	HG3234667	-	-	-	-	-	Bacteria	Firmicutes	Clostridia	Eubacteriales	Oscillospiraceae	Ruminococcus	Ruminococcus sp. SR1/5	-	-
member	2008	-	-	-	-	-	HG3234667	-	-	-	-	-	Bacteria	Firmicutes	Clostridia	Eubacteriales	unclassified	unclassified	Clostridiales bacterium 44_9	-	-
member	2008	-	-	-	-	-	HG3234667	-	-	-	-	-	Bacteria	Firmicutes	Clostridia	Eubacteriales	unclassified	unclassified	unclassified	-	-
member	2008	-	-	-	-	-	HG3252903	metabolism	Amino acid transport and metabolism	36DDT	Catalyzes the NADPH-dependent formation of L-aspartate- semialdehyde (L-ASA) by the reductive dephosphorylation of L- aspartyl-4-phosphate	1105031.HMPREF1141_3043	unclassified	unclassified	unclassified	unclassified	unclassified	unclassified	unclassified	unclassified	unclassified
member	2008	-	-	-	-	-	HG3311880	metabolism	Amino acid transport and metabolism	21Z6K	aspartate-semialdehyde dehydrogenase	742735.HMPREF9467_03616	Bacteria	Firmicutes	Clostridia	Eubacteriales	Clostridiaceae	Clostridium	Clostridium sp. AF27-2AA	unclassified	unclassified
member	2008	-	-	-	-	-	HG3311880	-	-	-	-	-	Bacteria	Firmicutes	Clostridia	Eubacteriales	Clostridiaceae	Clostridium	Clostridium sp. AM33-3	-	-
member	2008	-	-	-	-	-	HG3311880	-	-	-	-	-	Bacteria	Firmicutes	Clostridia	Eubacteriales	Clostridiaceae	Clostridium	Clostridium sp. AM42-4	-	-
member	2008	-	-	-	-	-	HG3311880	-	-	-	-	-	Bacteria	Firmicutes	Clostridia	Eubacteriales	Clostridiaceae	Clostridium	Clostridium sp. OF09-36	-	-
member	2008	-	-	-	-	-	HG3311880	-	-	-	-	-	Bacteria	Firmicutes	Clostridia	Eubacteriales	Clostridiaceae	Clostridium	Clostridium sp. OM02-18AC	-	-
member	2008	-	-	-	-	-	HG3311880	-	-	-	-	-	Bacteria	Firmicutes	Clostridia	Eubacteriales	Clostridiaceae	Clostridium	unclassified	-	-
member	2008	-	-	-	-	-	HG3318587	metabolism	Amino acid transport and metabolism	248ZR	Catalyzes the NADPH-dependent formation of L-aspartate- semialdehyde (L-ASA) by the reductive dephosphorylation of L- aspartyl-4-phosphate	585394.RHOM_08590	Bacteria	Firmicutes	Clostridia	Eubacteriales	Lachnospiraceae	Roseburia	Roseburia hominis	unclassified	unclassified
member	2008	-	-	-	-	-	HG3350300	metabolism	Amino acid transport and metabolism	3WGVU	Belongs to the aspartate-semialdehyde dehydrogenase family	471875.RUMLAC_01856	Bacteria	Firmicutes	Clostridia	Eubacteriales	Lachnospiraceae	Coprococcus	Coprococcus comes	unclassified	unclassified
member	2008	-	-	-	-	-	HG3378387	metabolism	Energy production and conversion	3XZ7K	Psort location Cytoplasmic, score 8.87	537007.BLAHAN_05613	Bacteria	Firmicutes	unclassified	unclassified	unclassified	unclassified	Firmicutes bacterium CAG:238	unclassified	unclassified
member	2008	-	-	-	-	-	HG3388556	metabolism	Energy production and conversion	3XZ7K	Psort location Cytoplasmic, score 8.87	411460.RUMTOR_01877	Bacteria	Firmicutes	Clostridia	Eubacteriales	Lachnospiraceae	Mediterraneibacter	[Ruminococcus] torques	unclassified	unclassified
member	2008	-	-	-	-	-	HG3388556	-	-	-	-	-	Bacteria	Firmicutes	Clostridia	Eubacteriales	Lachnospiraceae	unclassified	Lachnospiraceae bacterium 1_1_57FAA	-	-
member	2008	-	-	-	-	-	HG3388556	-	-	-	-	-	Bacteria	Firmicutes	Clostridia	Eubacteriales	Lachnospiraceae	unclassified	Lachnospiraceae bacterium 3_1_46FAA	-	-
member	2008	-	-	-	-	-	HG3388556	-	-	-	-	-	Bacteria	Firmicutes	Clostridia	Eubacteriales	Lachnospiraceae	unclassified	Lachnospiraceae bacterium 8_1_57FAA	-	-
member	2008	-	-	-	-	-	HG3388556	-	-	-	-	-	Bacteria	Firmicutes	Clostridia	Eubacteriales	Oscillospiraceae	Ruminococcus	[Ruminococcus] torques CAG:61	-	-
member	2008	-	-	-	-	-	HG3388556	-	-	-	-	-	Bacteria	Firmicutes	Clostridia	Eubacteriales	Oscillospiraceae	Ruminococcus	uncultured Ruminococcus sp.	-	-
member	2008	-	-	-	-	-	HG3489478	metabolism	Amino acid transport and metabolism	36DDT	Catalyzes the NADPH-dependent formation of L-aspartate- semialdehyde (L-ASA) by the reductive dephosphorylation of L- aspartyl-4-phosphate	411489.CLOL250_02800	Bacteria	Firmicutes	Clostridia	Eubacteriales	Clostridiaceae	Clostridium	Clostridium sp. CAG:264	unclassified	unclassified
member	2008	-	-	-	-	-	HG3489478	-	-	-	-	-	Bacteria	Firmicutes	Clostridia	Eubacteriales	Lachnospiraceae	Coprococcus	uncultured Coprococcus sp.	-	-
member	2008	-	-	-	-	-	HG3489478	-	-	-	-	-	Bacteria	Firmicutes	Clostridia	Eubacteriales	Lachnospiraceae	unclassified	Lachnospiraceae bacterium GAM79	-	-
member	2008	-	-	-	-	-	HG3489478	-	-	-	-	-	Bacteria	Firmicutes	Clostridia	Eubacteriales	unclassified	unclassified	unclassified	-	-
member	2008	-	-	-	-	-	HG3540307	metabolism	Amino acid transport and metabolism	36DDT	Catalyzes the NADPH-dependent formation of L-aspartate- semialdehyde (L-ASA) by the reductive dephosphorylation of L- aspartyl-4-phosphate	1105031.HMPREF1141_3043	Bacteria	Firmicutes	Clostridia	Eubacteriales	Eubacteriaceae	Eubacterium	Eubacterium sp. CAG:180	unclassified	unclassified
member	2008	-	-	-	-	-	HG3573230	metabolism	Amino acid transport and metabolism	25V5Z	Belongs to the aspartate-semialdehyde dehydrogenase family	515620.EUBELI_01248	Bacteria	Firmicutes	Clostridia	Eubacteriales	Eubacteriaceae	Eubacterium	Eubacterium eligens CAG:72	unclassified	unclassified
member	2008	-	-	-	-	-	HG3573230	-	-	-	-	-	Bacteria	Firmicutes	Clostridia	Eubacteriales	Eubacteriaceae	Eubacterium	Eubacterium sp. AM46-8	-	-
member	2008	-	-	-	-	-	HG3573230	-	-	-	-	-	Bacteria	Firmicutes	Clostridia	Eubacteriales	Lachnospiraceae	Lachnospira	Lachnospira eligens	-	-
member	2008	-	-	-	-	-	HG3588555	metabolism	Energy production and conversion	3XZ7K	Psort location Cytoplasmic, score 8.87	411460.RUMTOR_01877	Bacteria	Firmicutes	Clostridia	Eubacteriales	Lachnospiraceae	Mediterraneibacter	[Ruminococcus] torques	unclassified	unclassified
member	2008	-	-	-	-	-	HG3588555	-	-	-	-	-	Bacteria	Firmicutes	Clostridia	Eubacteriales	Lachnospiraceae	unclassified	Lachnospiraceae bacterium 1_1_57FAA	-	-
member	2008	-	-	-	-	-	HG3588555	-	-	-	-	-	Bacteria	Firmicutes	Clostridia	Eubacteriales	Lachnospiraceae	unclassified	Lachnospiraceae bacterium 3_1_46FAA	-	-
member	2008	-	-	-	-	-	HG3588555	-	-	-	-	-	Bacteria	Firmicutes	Clostridia	Eubacteriales	Lachnospiraceae	unclassified	Lachnospiraceae bacterium 8_1_57FAA	-	-
member	2008	-	-	-	-	-	HG3588555	-	-	-	-	-	Bacteria	Firmicutes	Clostridia	Eubacteriales	Oscillospiraceae	Ruminococcus	[Ruminococcus] torques CAG:61	-	-
member	2008	-	-	-	-	-	HG3588555	-	-	-	-	-	Bacteria	Firmicutes	Clostridia	Eubacteriales	Oscillospiraceae	Ruminococcus	uncultured Ruminococcus sp.	-	-
member	2008	-	-	-	-	-	HG3615643	metabolism	Amino acid transport and metabolism	25V5Z	Belongs to the aspartate-semialdehyde dehydrogenase family	515620.EUBELI_01248	Bacteria	Firmicutes	Clostridia	Eubacteriales	Eubacteriaceae	Eubacterium	Eubacterium sp. CAG:248	unclassified	unclassified
member	2008	-	-	-	-	-	HG3616115	metabolism	Amino acid transport and metabolism	3WGVU	Belongs to the aspartate-semialdehyde dehydrogenase family	748224.HMPREF9436_01565	Bacteria	Firmicutes	Clostridia	Eubacteriales	Oscillospiraceae	Faecalibacterium	Faecalibacterium prausnitzii	unclassified	unclassified
member	2008	-	-	-	-	-	HG3618039	metabolism	Amino acid transport and metabolism	3WGVU	Belongs to the aspartate-semialdehyde dehydrogenase family	718252.FP2_07870	Bacteria	Firmicutes	Clostridia	Eubacteriales	Oscillospiraceae	Faecalibacterium	Faecalibacterium prausnitzii	unclassified	unclassified
member	2008	-	-	-	-	-	HG3618039	-	-	-	-	-	Bacteria	Firmicutes	Clostridia	Eubacteriales	Oscillospiraceae	Faecalibacterium	unclassified	-	-
member	2008	-	-	-	-	-	HG3649498	metabolism	Amino acid transport and metabolism	3WGVU	Belongs to the aspartate-semialdehyde dehydrogenase family	1341157.RF007C_11200	unclassified	unclassified	unclassified	unclassified	unclassified	unclassified	unclassified	unclassified	unclassified
member	2008	-	-	-	-	-	HG3651624	metabolism	Amino acid transport and metabolism	3WGVU	Belongs to the aspartate-semialdehyde dehydrogenase family	471875.RUMLAC_01856	Bacteria	Firmicutes	Clostridia	Eubacteriales	Oscillospiraceae	Ruminococcus	Ruminococcus sp. AF19-4LB	unclassified	unclassified
member	2008	-	-	-	-	-	HG3651624	-	-	-	-	-	Bacteria	Firmicutes	Clostridia	Eubacteriales	Oscillospiraceae	Ruminococcus	Ruminococcus sp. AF24-16	-	-
member	2008	-	-	-	-	-	HG3651624	-	-	-	-	-	Bacteria	Firmicutes	Clostridia	Eubacteriales	Oscillospiraceae	Ruminococcus	Ruminococcus sp. AF25-17	-	-
member	2008	-	-	-	-	-	HG3651624	-	-	-	-	-	Bacteria	Firmicutes	Clostridia	Eubacteriales	Oscillospiraceae	Ruminococcus	Ruminococcus sp. AM16-34	-	-
member	2008	-	-	-	-	-	HG3651624	-	-	-	-	-	Bacteria	Firmicutes	Clostridia	Eubacteriales	Oscillospiraceae	Ruminococcus	Ruminococcus sp. AM27-11LB	-	-
member	2008	-	-	-	-	-	HG3651624	-	-	-	-	-	Bacteria	Firmicutes	Clostridia	Eubacteriales	Oscillospiraceae	Ruminococcus	Ruminococcus sp. AM27-27	-	-
member	2008	-	-	-	-	-	HG3651624	-	-	-	-	-	Bacteria	Firmicutes	Clostridia	Eubacteriales	Oscillospiraceae	Ruminococcus	Ruminococcus sp. AM29-1	-	-
member	2008	-	-	-	-	-	HG3651624	-	-	-	-	-	Bacteria	Firmicutes	Clostridia	Eubacteriales	Oscillospiraceae	Ruminococcus	Ruminococcus sp. AM29-10LB	-	-
member	2008	-	-	-	-	-	HG3651624	-	-	-	-	-	Bacteria	Firmicutes	Clostridia	Eubacteriales	Oscillospiraceae	Ruminococcus	Ruminococcus sp. AM29-19LB	-	-
member	2008	-	-	-	-	-	HG3651624	-	-	-	-	-	Bacteria	Firmicutes	Clostridia	Eubacteriales	Oscillospiraceae	Ruminococcus	Ruminococcus sp. AM29-1LB	-	-
member	2008	-	-	-	-	-	HG3651624	-	-	-	-	-	Bacteria	Firmicutes	Clostridia	Eubacteriales	Oscillospiraceae	Ruminococcus	Ruminococcus sp. AM29-5AC	-	-
member	2008	-	-	-	-	-	HG3651624	-	-	-	-	-	Bacteria	Firmicutes	Clostridia	Eubacteriales	Oscillospiraceae	Ruminococcus	Ruminococcus sp. CAG:55	-	-
member	2008	-	-	-	-	-	HG3651624	-	-	-	-	-	Bacteria	Firmicutes	Clostridia	Eubacteriales	unclassified	unclassified	unclassified	-	-
member	2008	-	-	-	-	-	HG3656652	metabolism	Amino acid transport and metabolism	248ZR	Catalyzes the NADPH-dependent formation of L-aspartate- semialdehyde (L-ASA) by the reductive dephosphorylation of L- aspartyl-4-phosphate	1410661.JNKW01000001_gene547	Bacteria	Firmicutes	Clostridia	Eubacteriales	Eubacteriaceae	Eubacterium	Eubacterium sp. CAG:248	unclassified	unclassified
member	2008	-	-	-	-	-	HG3685474	metabolism	Amino acid transport and metabolism	3WGVU	Belongs to the aspartate-semialdehyde dehydrogenase family	411473.RUMCAL_00821	Bacteria	Firmicutes	Clostridia	Eubacteriales	Oscillospiraceae	Ruminococcus	Ruminococcus sp. CAG:177	unclassified	unclassified
member	2008	-	-	-	-	-	HG3687052	metabolism	Energy production and conversion	3XZ7K	Psort location Cytoplasmic, score 8.87	537007.BLAHAN_05613	Bacteria	Firmicutes	unclassified	unclassified	unclassified	unclassified	Firmicutes bacterium CAG:424	unclassified	unclassified
member	2008	-	-	-	-	-	HG3691088	metabolism	Amino acid transport and metabolism	27IMJ	Semialdehyde dehydrogenase, NAD binding domain	658088.HMPREF0987_00510	Bacteria	Firmicutes	Clostridia	Eubacteriales	Lachnospiraceae	Coprococcus	Coprococcus sp. AM25-15LB	unclassified	unclassified
member	2008	-	-	-	-	-	HG3691088	-	-	-	-	-	Bacteria	Firmicutes	Clostridia	Eubacteriales	Lachnospiraceae	Coprococcus	Coprococcus sp. AM25-4LB	-	-
member	2008	-	-	-	-	-	HG3691088	-	-	-	-	-	Bacteria	Firmicutes	Clostridia	Eubacteriales	Lachnospiraceae	Coprococcus	Coprococcus sp. HPP0048	-	-
member	2008	-	-	-	-	-	HG3691088	-	-	-	-	-	Bacteria	Firmicutes	Clostridia	Eubacteriales	Lachnospiraceae	unclassified	Lachnospiraceae bacterium 6_1_37FAA	-	-
member	2008	-	-	-	-	-	HG3691088	-	-	-	-	-	Bacteria	Firmicutes	Clostridia	Eubacteriales	Lachnospiraceae	unclassified	Lachnospiraceae bacterium 9_1_43BFAA	-	-
member	2008	-	-	-	-	-	HG3708110	metabolism	Amino acid transport and metabolism	25V5Z	Belongs to the aspartate-semialdehyde dehydrogenase family	411463.EUBVEN_00388	Bacteria	Firmicutes	Clostridia	Eubacteriales	Eubacteriaceae	Eubacterium	Eubacterium sp. AF17-7	unclassified	unclassified
member	2008	-	-	-	-	-	HG3708110	-	-	-	-	-	Bacteria	Firmicutes	Clostridia	Eubacteriales	Eubacteriaceae	Eubacterium	Eubacterium sp. CAG:156	-	-
member	2008	-	-	-	-	-	HG3711070	metabolism	Amino acid transport and metabolism	2684X	Belongs to the aspartate-semialdehyde dehydrogenase family	1297617.JPJD01000009_gene2931	unclassified	unclassified	unclassified	unclassified	unclassified	unclassified	unclassified	unclassified	unclassified
member	2008	-	-	-	-	-	HG3722396	metabolism	Amino acid transport and metabolism	248ZR	Catalyzes the NADPH-dependent formation of L-aspartate- semialdehyde (L-ASA) by the reductive dephosphorylation of L- aspartyl-4-phosphate	478749.BRYFOR_06999	unclassified	unclassified	unclassified	unclassified	unclassified	unclassified	unclassified	unclassified	unclassified
member	2008	-	-	-	-	-	HG3791399	metabolism	Amino acid transport and metabolism	3WGVU	Belongs to the aspartate-semialdehyde dehydrogenase family	411471.SUBVAR_04967	unclassified	unclassified	unclassified	unclassified	unclassified	unclassified	unclassified	unclassified	unclassified
member	2008	-	-	-	-	-	HG3831121	metabolism	Amino acid transport and metabolism	27IMJ	Semialdehyde dehydrogenase, NAD binding domain	658086.HMPREF0994_02522	Bacteria	Firmicutes	Clostridia	Eubacteriales	Lachnospiraceae	unclassified	Lachnospiraceae bacterium	unclassified	unclassified
member	2008	-	-	-	-	-	HG3831121	-	-	-	-	-	Bacteria	Firmicutes	unclassified	unclassified	unclassified	unclassified	Firmicutes bacterium CAG:95	-	-
member	2008	-	-	-	-	-	HG3834075	metabolism	Energy production and conversion	3XZ7K	Psort location Cytoplasmic, score 8.87	411460.RUMTOR_01877	Bacteria	Firmicutes	Clostridia	Eubacteriales	Lachnospiraceae	Mediterraneibacter	[Ruminococcus] torques	unclassified	unclassified
member	2008	-	-	-	-	-	HG3834075	-	-	-	-	-	Bacteria	Firmicutes	Clostridia	Eubacteriales	Lachnospiraceae	unclassified	Lachnospiraceae bacterium 1_1_57FAA	-	-
member	2008	-	-	-	-	-	HG3834075	-	-	-	-	-	Bacteria	Firmicutes	Clostridia	Eubacteriales	Lachnospiraceae	unclassified	Lachnospiraceae bacterium 3_1_46FAA	-	-
member	2008	-	-	-	-	-	HG3834075	-	-	-	-	-	Bacteria	Firmicutes	Clostridia	Eubacteriales	Lachnospiraceae	unclassified	Lachnospiraceae bacterium 8_1_57FAA	-	-
member	2008	-	-	-	-	-	HG3834075	-	-	-	-	-	Bacteria	Firmicutes	Clostridia	Eubacteriales	Oscillospiraceae	Ruminococcus	[Ruminococcus] torques CAG:61	-	-
member	2008	-	-	-	-	-	HG3834075	-	-	-	-	-	Bacteria	Firmicutes	Clostridia	Eubacteriales	Oscillospiraceae	Ruminococcus	uncultured Ruminococcus sp.	-	-
member	2008	-	-	-	-	-	HG3879362	metabolism	Amino acid transport and metabolism	3NHXR	Semialdehyde dehydrogenase, NAD binding domain	1280688.AUJB01000012_gene2657	Bacteria	Firmicutes	Clostridia	Eubacteriales	Clostridiaceae	Clostridium	Clostridium sp. CAG:411	unclassified	unclassified
member	2008	-	-	-	-	-	HG3884863	metabolism	Amino acid transport and metabolism	36DDT	Catalyzes the NADPH-dependent formation of L-aspartate- semialdehyde (L-ASA) by the reductive dephosphorylation of L- aspartyl-4-phosphate	1105031.HMPREF1141_3043	Bacteria	Firmicutes	Clostridia	Eubacteriales	Eubacteriaceae	unclassified	Eubacteriaceae bacterium CHKCI005	unclassified	unclassified
member	2008	-	-	-	-	-	HG3890442	metabolism	Amino acid transport and metabolism	2N6MK	Semialdehyde dehydrogenase, NAD binding domain	1226322.HMPREF1545_03283	Bacteria	Firmicutes	Clostridia	Eubacteriales	Oscillospiraceae	Ruminococcus	Ruminococcus sp. 37_24	unclassified	unclassified
member	2008	-	-	-	-	-	HG3890442	-	-	-	-	-	Bacteria	Firmicutes	Clostridia	Eubacteriales	Oscillospiraceae	Ruminococcus	Ruminococcus sp. AF16-40	-	-
member	2008	-	-	-	-	-	HG3890442	-	-	-	-	-	Bacteria	Firmicutes	Clostridia	Eubacteriales	Oscillospiraceae	Ruminococcus	Ruminococcus sp. AF42-10	-	-
member	2008	-	-	-	-	-	HG3890442	-	-	-	-	-	Bacteria	Firmicutes	Clostridia	Eubacteriales	Oscillospiraceae	Ruminococcus	Ruminococcus sp. AM34-10LB	-	-
member	2008	-	-	-	-	-	HG3890442	-	-	-	-	-	Bacteria	Firmicutes	Clostridia	Eubacteriales	Oscillospiraceae	Ruminococcus	Ruminococcus sp. CAG:108	-	-
member	2008	-	-	-	-	-	HG3890442	-	-	-	-	-	Bacteria	Firmicutes	Clostridia	Eubacteriales	Oscillospiraceae	Ruminococcus	unclassified	-	-
member	2008	-	-	-	-	-	HG3890442	-	-	-	-	-	Bacteria	Firmicutes	Clostridia	Eubacteriales	Oscillospiraceae	Ruminococcus	uncultured Ruminococcus sp.	-	-
member	2008	-	-	-	-	-	HG3894429	metabolism	Amino acid transport and metabolism	4CZPY	Catalyzes the NADPH-dependent formation of L-aspartate- semialdehyde (L-ASA) by the reductive dephosphorylation of L- aspartyl-4-phosphate	216816.GS08_00790	Bacteria	Actinobacteria	Actinomycetia	Bifidobacteriales	Bifidobacteriaceae	Bifidobacterium	Bifidobacterium longum	unclassified	unclassified
member	2008	-	-	-	-	-	HG3894429	-	-	-	-	-	Bacteria	Actinobacteria	Actinomycetia	Bifidobacteriales	Bifidobacteriaceae	Bifidobacterium	Bifidobacterium longum CAG:69	-	-
member	2008	-	-	-	-	-	HG3894429	-	-	-	-	-	Bacteria	Actinobacteria	Actinomycetia	Bifidobacteriales	Bifidobacteriaceae	unclassified	Bifidobacteriaceae bacterium MCC01972	-	-
member	2008	-	-	-	-	-	HG3894429	-	-	-	-	-	Bacteria	Actinobacteria	Actinomycetia	Bifidobacteriales	Bifidobacteriaceae	unclassified	Bifidobacteriaceae bacterium MCC01975	-	-
member	2008	-	-	-	-	-	HG3894429	-	-	-	-	-	Bacteria	Actinobacteria	Actinomycetia	Bifidobacteriales	Bifidobacteriaceae	unclassified	Bifidobacteriaceae bacterium MCC01976	-	-
member	2008	-	-	-	-	-	HG3894429	-	-	-	-	-	Bacteria	Actinobacteria	Actinomycetia	Bifidobacteriales	Bifidobacteriaceae	unclassified	Bifidobacteriaceae bacterium MCC01977	-	-
member	2008	-	-	-	-	-	HG3894429	-	-	-	-	-	Bacteria	Actinobacteria	Actinomycetia	Bifidobacteriales	Bifidobacteriaceae	unclassified	Bifidobacteriaceae bacterium MCC01978	-	-
member	2008	-	-	-	-	-	HG3894429	-	-	-	-	-	Bacteria	Actinobacteria	Actinomycetia	Bifidobacteriales	Bifidobacteriaceae	unclassified	Bifidobacteriaceae bacterium MCC01979	-	-
member	2008	-	-	-	-	-	HG3894429	-	-	-	-	-	Bacteria	Actinobacteria	Actinomycetia	Bifidobacteriales	Bifidobacteriaceae	unclassified	Bifidobacteriaceae bacterium MCC01983	-	-
member	2008	-	-	-	-	-	HG3894429	-	-	-	-	-	Bacteria	Actinobacteria	Actinomycetia	Bifidobacteriales	Bifidobacteriaceae	unclassified	Bifidobacteriaceae bacterium MCC01984	-	-
member	2008	-	-	-	-	-	HG3894429	-	-	-	-	-	Bacteria	Actinobacteria	Actinomycetia	Bifidobacteriales	Bifidobacteriaceae	unclassified	Bifidobacteriaceae bacterium MCC01986	-	-
member	2008	-	-	-	-	-	HG3894429	-	-	-	-	-	Bacteria	Actinobacteria	Actinomycetia	Bifidobacteriales	Bifidobacteriaceae	unclassified	Bifidobacteriaceae bacterium MCC01990	-	-
member	2008	-	-	-	-	-	HG3907273	metabolism	Amino acid transport and metabolism	4CZPY	Catalyzes the NADPH-dependent formation of L-aspartate- semialdehyde (L-ASA) by the reductive dephosphorylation of L- aspartyl-4-phosphate	216816.GS08_00790	Bacteria	Actinobacteria	Actinomycetia	Bifidobacteriales	Bifidobacteriaceae	Bifidobacterium	Bifidobacterium breve	unclassified	unclassified
member	2008	-	-	-	-	-	HG3909149	metabolism	Amino acid transport and metabolism	4CZPY	Catalyzes the NADPH-dependent formation of L-aspartate- semialdehyde (L-ASA) by the reductive dephosphorylation of L- aspartyl-4-phosphate	401473.BDP_0232	Bacteria	Actinobacteria	Actinomycetia	Bifidobacteriales	Bifidobacteriaceae	Bifidobacterium	Bifidobacterium dentium	unclassified	unclassified
member	2008	-	-	-	-	-	HG3911465	metabolism	Amino acid transport and metabolism	4CZPY	Catalyzes the NADPH-dependent formation of L-aspartate- semialdehyde (L-ASA) by the reductive dephosphorylation of L- aspartyl-4-phosphate	566552.BIFCAT_01978	Bacteria	Actinobacteria	Actinomycetia	Bifidobacteriales	Bifidobacteriaceae	Bifidobacterium	Bifidobacterium catenulatum	unclassified	unclassified
member	2008	-	-	-	-	-	HG3911465	-	-	-	-	-	Bacteria	Actinobacteria	Actinomycetia	Bifidobacteriales	unclassified	unclassified	Bifidobacteriales bacterium 56_10	-	-
member	2008	-	-	-	-	-	HG3912603	metabolism	Amino acid transport and metabolism	2N6MK	Semialdehyde dehydrogenase, NAD binding domain	1226322.HMPREF1545_03283	Bacteria	Firmicutes	Clostridia	Eubacteriales	Oscillospiraceae	Oscillibacter	Oscillibacter sp. KLE 1728	unclassified	unclassified
member	2008	-	-	-	-	-	HG3912603	-	-	-	-	-	Bacteria	Firmicutes	Clostridia	Eubacteriales	Oscillospiraceae	Oscillibacter	Oscillibacter sp. KLE 1745	-	-
member	2008	-	-	-	-	-	HG3926171	metabolism	Amino acid transport and metabolism	3WGVU	Belongs to the aspartate-semialdehyde dehydrogenase family	411471.SUBVAR_04967	unclassified	unclassified	unclassified	unclassified	unclassified	unclassified	unclassified	unclassified	unclassified
member	2008	-	-	-	-	-	HG3928394	metabolism	Amino acid transport and metabolism	36DDT	Catalyzes the NADPH-dependent formation of L-aspartate- semialdehyde (L-ASA) by the reductive dephosphorylation of L- aspartyl-4-phosphate	411489.CLOL250_02800	Bacteria	Firmicutes	Clostridia	Eubacteriales	Clostridiaceae	Clostridium	Clostridium sp. AM42-36	unclassified	unclassified
member	2008	-	-	-	-	-	HG3928394	-	-	-	-	-	Bacteria	Firmicutes	Clostridia	Eubacteriales	Clostridiaceae	Clostridium	Clostridium sp. CAG:127	-	-
member	2008	-	-	-	-	-	HG3928394	-	-	-	-	-	Bacteria	Firmicutes	Clostridia	Eubacteriales	Clostridiaceae	Clostridium	unclassified	-	-
member	2008	-	-	-	-	-	HG3938175	metabolism	Amino acid transport and metabolism	21Z6K	aspartate-semialdehyde dehydrogenase	610130.Closa_1872	Bacteria	Firmicutes	Clostridia	Eubacteriales	Clostridiaceae	Hungatella	Hungatella hathewayi	unclassified	unclassified
member	2008	-	-	-	-	-	HG3938175	-	-	-	-	-	Bacteria	Firmicutes	Clostridia	Eubacteriales	Clostridiaceae	Hungatella	unclassified	-	-
member	2008	-	-	-	-	-	HG3952014	metabolism	Amino acid transport and metabolism	25V5Z	Belongs to the aspartate-semialdehyde dehydrogenase family	411463.EUBVEN_00388	Bacteria	Firmicutes	Clostridia	Eubacteriales	Eubacteriaceae	Eubacterium	Eubacterium ventriosum	unclassified	unclassified
member	2008	-	-	-	-	-	HG3958339	metabolism	Amino acid transport and metabolism	2N6MK	Semialdehyde dehydrogenase, NAD binding domain	1226322.HMPREF1545_03283	Bacteria	Firmicutes	Clostridia	Eubacteriales	Oscillospiraceae	Oscillibacter	Oscillibacter sp. KLE 1728	unclassified	unclassified
member	2008	-	-	-	-	-	HG3958339	-	-	-	-	-	Bacteria	Firmicutes	Clostridia	Eubacteriales	Oscillospiraceae	Oscillibacter	Oscillibacter sp. KLE 1745	-	-
member	2008	-	-	-	-	-	HG3974117	metabolism	Amino acid transport and metabolism	36DDT	Catalyzes the NADPH-dependent formation of L-aspartate- semialdehyde (L-ASA) by the reductive dephosphorylation of L- aspartyl-4-phosphate	1226325.HMPREF1548_03235	Bacteria	Firmicutes	Clostridia	Eubacteriales	Clostridiaceae	Clostridium	Clostridium sp. CAG:510	unclassified	unclassified
member	2008	-	-	-	-	-	HG3985264	metabolism	Amino acid transport and metabolism	3WGVU	Belongs to the aspartate-semialdehyde dehydrogenase family	411473.RUMCAL_00821	Bacteria	Firmicutes	Clostridia	Eubacteriales	Oscillospiraceae	Ruminococcus	Ruminococcus sp. CAG:563	unclassified	unclassified
member	2008	-	-	-	-	-	HG3989359	metabolism	Amino acid transport and metabolism	25V5Z	Belongs to the aspartate-semialdehyde dehydrogenase family	515620.EUBELI_01248	Bacteria	Firmicutes	Clostridia	Eubacteriales	Eubacteriaceae	Eubacterium	Eubacterium sp. CAG:86	unclassified	unclassified
member	2008	-	-	-	-	-	HG3989359	-	-	-	-	-	Bacteria	Firmicutes	Clostridia	Eubacteriales	Lachnospiraceae	Lachnospira	Lachnospira sp. NSJ-43	-	-
member	2008	-	-	-	-	-	HG3991289	metabolism	Amino acid transport and metabolism	2684X	Belongs to the aspartate-semialdehyde dehydrogenase family	483218.BACPEC_01372	Bacteria	Firmicutes	Clostridia	Eubacteriales	Clostridiaceae	Clostridium	Clostridium sp. 44_14	unclassified	unclassified
member	2008	-	-	-	-	-	HG3991289	-	-	-	-	-	Bacteria	Firmicutes	Clostridia	Eubacteriales	Clostridiaceae	Clostridium	Clostridium sp. OM07-10AC	-	-
member	2008	-	-	-	-	-	HG3991289	-	-	-	-	-	Bacteria	Firmicutes	Clostridia	Eubacteriales	Clostridiaceae	Clostridium	Clostridium sp. OM07-9AC	-	-
member	2008	-	-	-	-	-	HG3991289	-	-	-	-	-	Bacteria	Firmicutes	Clostridia	Eubacteriales	Clostridiaceae	Clostridium	unclassified	-	-
member	2008	-	-	-	-	-	HG3991289	-	-	-	-	-	Bacteria	Firmicutes	Clostridia	Eubacteriales	Lachnospiraceae	Roseburia	Roseburia sp. AM59-24XD	-	-
member	2008	-	-	-	-	-	HG3991289	-	-	-	-	-	Bacteria	Firmicutes	Clostridia	Eubacteriales	Lachnospiraceae	Roseburia	Roseburia sp. CAG:380	-	-
member	2008	-	-	-	-	-	HG3994660	metabolism	Amino acid transport and metabolism	3WGVU	Belongs to the aspartate-semialdehyde dehydrogenase family	471875.RUMLAC_01856	Bacteria	Firmicutes	Clostridia	Eubacteriales	Lachnospiraceae	Mediterraneibacter	[Ruminococcus] lactaris	unclassified	unclassified
member	2008	-	-	-	-	-	HG4000063	metabolism	Amino acid transport and metabolism	248ZR	Catalyzes the NADPH-dependent formation of L-aspartate- semialdehyde (L-ASA) by the reductive dephosphorylation of L- aspartyl-4-phosphate	642492.Clole_4226	unclassified	unclassified	unclassified	unclassified	unclassified	unclassified	unclassified	unclassified	unclassified
member	2008	-	-	-	-	-	HG4003799	metabolism	Amino acid transport and metabolism	2684X	Belongs to the aspartate-semialdehyde dehydrogenase family	483218.BACPEC_01372	Bacteria	Bacteroidetes	Bacteroidia	Bacteroidales	Bacteroidaceae	Bacteroides	Bacteroides pectinophilus CAG:437	unclassified	unclassified
member	2008	-	-	-	-	-	HG4003799	-	-	-	-	-	Bacteria	Firmicutes	Clostridia	Eubacteriales	unclassified	unclassified	[Bacteroides] pectinophilus	-	-
member	2008	-	-	-	-	-	HG4015615	metabolism	Amino acid transport and metabolism	27UXY	Semialdehyde dehydrogenase, NAD binding domain	411462.DORLON_02087	Bacteria	Firmicutes	Clostridia	Eubacteriales	Lachnospiraceae	Dorea	Dorea longicatena	unclassified	unclassified
member	2008	-	-	-	-	-	HG4015615	-	-	-	-	-	Bacteria	Firmicutes	Clostridia	Eubacteriales	Lachnospiraceae	Dorea	Dorea longicatena CAG:42	-	-
member	2008	-	-	-	-	-	HG4041163	metabolism	Amino acid transport and metabolism	36DDT	Catalyzes the NADPH-dependent formation of L-aspartate- semialdehyde (L-ASA) by the reductive dephosphorylation of L- aspartyl-4-phosphate	1105031.HMPREF1141_3043	unclassified	unclassified	unclassified	unclassified	unclassified	unclassified	unclassified	unclassified	unclassified
member	2008	-	-	-	-	-	HG4051264	metabolism	Amino acid transport and metabolism	248ZR	Catalyzes the NADPH-dependent formation of L-aspartate- semialdehyde (L-ASA) by the reductive dephosphorylation of L- aspartyl-4-phosphate	180332.JTGN01000014_gene717	Bacteria	Firmicutes	Clostridia	Eubacteriales	Clostridiaceae	Clostridium	Clostridium sp. AM22-11AC	unclassified	unclassified
member	2008	-	-	-	-	-	HG4051264	-	-	-	-	-	Bacteria	Firmicutes	Clostridia	Eubacteriales	Clostridiaceae	Clostridium	Clostridium sp. AM32-2	-	-
member	2008	-	-	-	-	-	HG4051264	-	-	-	-	-	Bacteria	Firmicutes	Clostridia	Eubacteriales	Clostridiaceae	Clostridium	Clostridium sp. AM51-4	-	-
member	2008	-	-	-	-	-	HG4051264	-	-	-	-	-	Bacteria	Firmicutes	Clostridia	Eubacteriales	Clostridiaceae	Clostridium	unclassified	-	-
member	2008	-	-	-	-	-	HG4056300	metabolism	Amino acid transport and metabolism	3WGVU	Belongs to the aspartate-semialdehyde dehydrogenase family	411471.SUBVAR_04967	unclassified	unclassified	unclassified	unclassified	unclassified	unclassified	unclassified	unclassified	unclassified
member	2008	-	-	-	-	-	HG4075617	metabolism	Amino acid transport and metabolism	4BXGE	Semialdehyde dehydrogenase, NAD binding domain	511680.BUTYVIB_00991	unclassified	unclassified	unclassified	unclassified	unclassified	unclassified	unclassified	unclassified	unclassified
member	2008	-	-	-	-	-	HG4141090	metabolism	Amino acid transport and metabolism	3WGVU	Belongs to the aspartate-semialdehyde dehydrogenase family	1160721.RBI_II00229	Bacteria	Firmicutes	Clostridia	Eubacteriales	Oscillospiraceae	Ruminococcus	Ruminococcus sp.	unclassified	unclassified
member	2008	-	-	-	-	-	HG4141090	-	-	-	-	-	Bacteria	Firmicutes	Clostridia	Eubacteriales	Oscillospiraceae	Ruminococcus	uncultured Ruminococcus sp.	-	-
member	2008	-	-	-	-	-	HG4169406	metabolism	Amino acid transport and metabolism	3WGVU	Belongs to the aspartate-semialdehyde dehydrogenase family	748224.HMPREF9436_01565	Bacteria	Firmicutes	Clostridia	Eubacteriales	Oscillospiraceae	Faecalibacterium	Faecalibacterium prausnitzii	unclassified	unclassified
member	2008	-	-	-	-	-	HG4169406	-	-	-	-	-	Bacteria	Firmicutes	Clostridia	Eubacteriales	Oscillospiraceae	Faecalibacterium	unclassified	-	-
member	2008	-	-	-	-	-	HG4208595	metabolism	Amino acid transport and metabolism	3WGVU	Belongs to the aspartate-semialdehyde dehydrogenase family	1235835.C814_01575	unclassified	unclassified	unclassified	unclassified	unclassified	unclassified	unclassified	unclassified	unclassified
member	2008	-	-	-	-	-	HG4212259	metabolism	Amino acid transport and metabolism	3WGVU	Belongs to the aspartate-semialdehyde dehydrogenase family	445972.ANACOL_01977	unclassified	unclassified	unclassified	unclassified	unclassified	unclassified	unclassified	unclassified	unclassified
member	2008	-	-	-	-	-	HG4228422	metabolism	Amino acid transport and metabolism	36DDT	Catalyzes the NADPH-dependent formation of L-aspartate- semialdehyde (L-ASA) by the reductive dephosphorylation of L- aspartyl-4-phosphate	1226325.HMPREF1548_03235	Bacteria	Firmicutes	unclassified	unclassified	unclassified	unclassified	Firmicutes bacterium CAG:534	unclassified	unclassified
member	2008	-	-	-	-	-	HG4256213	metabolism	Amino acid transport and metabolism	21Z6K	aspartate-semialdehyde dehydrogenase	411902.CLOBOL_02970	Bacteria	Firmicutes	Clostridia	Eubacteriales	unclassified	unclassified	unclassified	unclassified	unclassified
member	2008	-	-	-	-	-	HG4279249	metabolism	Amino acid transport and metabolism	248ZR	Catalyzes the NADPH-dependent formation of L-aspartate- semialdehyde (L-ASA) by the reductive dephosphorylation of L- aspartyl-4-phosphate	585394.RHOM_08590	Bacteria	Firmicutes	Clostridia	Eubacteriales	Lachnospiraceae	Roseburia	Roseburia intestinalis	unclassified	unclassified
member	2008	-	-	-	-	-	HG4279249	-	-	-	-	-	Bacteria	Firmicutes	Clostridia	Eubacteriales	Lachnospiraceae	Roseburia	Roseburia intestinalis CAG:13	-	-
member	2008	-	-	-	-	-	HG4317071	metabolism	Amino acid transport and metabolism	3WGVU	Belongs to the aspartate-semialdehyde dehydrogenase family	411473.RUMCAL_00821	unclassified	unclassified	unclassified	unclassified	unclassified	unclassified	unclassified	unclassified	unclassified
member	2008	-	-	-	-	-	HG4322332	metabolism	Energy production and conversion	3XZ7K	Psort location Cytoplasmic, score 8.87	1121115.AXVN01000005_gene2273	Bacteria	Firmicutes	Clostridia	Eubacteriales	Lachnospiraceae	Blautia	Blautia wexlerae	unclassified	unclassified
member	2008	-	-	-	-	-	HG4327771	metabolism	Amino acid transport and metabolism	25V5Z	Belongs to the aspartate-semialdehyde dehydrogenase family	515620.EUBELI_01248	unclassified	unclassified	unclassified	unclassified	unclassified	unclassified	unclassified	unclassified	unclassified
member	2008	-	-	-	-	-	HG4333909	metabolism	Amino acid transport and metabolism	4CZPY	Catalyzes the NADPH-dependent formation of L-aspartate- semialdehyde (L-ASA) by the reductive dephosphorylation of L- aspartyl-4-phosphate	216816.GS08_00790	Bacteria	Actinobacteria	Actinomycetia	Bifidobacteriales	Bifidobacteriaceae	Bifidobacterium	Bifidobacterium longum	unclassified	unclassified
member	2008	-	-	-	-	-	HG4371216	metabolism	Amino acid transport and metabolism	4CZPY	Catalyzes the NADPH-dependent formation of L-aspartate- semialdehyde (L-ASA) by the reductive dephosphorylation of L- aspartyl-4-phosphate	547043.BIFPSEUDO_02854	Bacteria	Actinobacteria	Actinomycetia	Bifidobacteriales	Bifidobacteriaceae	Bifidobacterium	Bifidobacterium pseudocatenulatum	unclassified	unclassified
member	2008	-	-	-	-	-	HG4371216	-	-	-	-	-	Bacteria	Actinobacteria	Actinomycetia	Bifidobacteriales	Bifidobacteriaceae	Bifidobacterium	unclassified	-	-
member	2008	-	-	-	-	-	HG4371216	-	-	-	-	-	Bacteria	Actinobacteria	Actinomycetia	Bifidobacteriales	Bifidobacteriaceae	unclassified	Bifidobacteriaceae bacterium MCC01988	-	-
member	2008	-	-	-	-	-	HG4371216	-	-	-	-	-	Bacteria	Actinobacteria	Actinomycetia	Bifidobacteriales	Bifidobacteriaceae	unclassified	Bifidobacteriaceae bacterium MCC01992	-	-
member	2008	-	-	-	-	-	HG4371216	-	-	-	-	-	Bacteria	Actinobacteria	Actinomycetia	Bifidobacteriales	Bifidobacteriaceae	unclassified	Bifidobacteriaceae bacterium MCC01996	-	-
member	2008	-	-	-	-	-	HG4371216	-	-	-	-	-	Bacteria	Actinobacteria	Actinomycetia	Bifidobacteriales	Bifidobacteriaceae	unclassified	Bifidobacteriaceae bacterium MCC01998	-	-
member	2008	-	-	-	-	-	HG4371216	-	-	-	-	-	Bacteria	Actinobacteria	Actinomycetia	Bifidobacteriales	Bifidobacteriaceae	unclassified	Bifidobacteriaceae bacterium MCC02032	-	-
member	2008	-	-	-	-	-	HG4371216	-	-	-	-	-	Bacteria	Actinobacteria	Actinomycetia	Bifidobacteriales	Bifidobacteriaceae	unclassified	Bifidobacteriaceae bacterium MCC02034	-	-
member	2008	-	-	-	-	-	HG4371216	-	-	-	-	-	Bacteria	Actinobacteria	Actinomycetia	Bifidobacteriales	Bifidobacteriaceae	unclassified	Bifidobacteriaceae bacterium MCC02035	-	-
member	2008	-	-	-	-	-	HG4371216	-	-	-	-	-	Bacteria	Actinobacteria	Actinomycetia	Bifidobacteriales	Bifidobacteriaceae	unclassified	Bifidobacteriaceae bacterium MCC02037	-	-
member	2008	-	-	-	-	-	HG4377241	metabolism	Amino acid transport and metabolism	3WGVU	Belongs to the aspartate-semialdehyde dehydrogenase family	657322.FPR_30550	Bacteria	Firmicutes	Clostridia	Eubacteriales	Oscillospiraceae	Faecalibacterium	Faecalibacterium prausnitzii	unclassified	unclassified
member	2008	-	-	-	-	-	HG4386307	metabolism	Amino acid transport and metabolism	3WGVU	Belongs to the aspartate-semialdehyde dehydrogenase family	552398.HMPREF0866_01032	unclassified	unclassified	unclassified	unclassified	unclassified	unclassified	unclassified	unclassified	unclassified
member	2008	-	-	-	-	-	HG4386403	metabolism	Amino acid transport and metabolism	21Z6K	aspartate-semialdehyde dehydrogenase	411902.CLOBOL_02970	Bacteria	Firmicutes	Clostridia	Eubacteriales	Clostridiaceae	Clostridium	Clostridium bolteae CAG:59	unclassified	unclassified
member	2008	-	-	-	-	-	HG4386403	-	-	-	-	-	Bacteria	Firmicutes	Clostridia	Eubacteriales	Clostridiaceae	Hungatella	Hungatella hathewayi	-	-
member	2008	-	-	-	-	-	HG4386403	-	-	-	-	-	Bacteria	Firmicutes	Clostridia	Eubacteriales	Lachnospiraceae	Enterocloster	Enterocloster bolteae	-	-
member	2008	-	-	-	-	-	HG4386403	-	-	-	-	-	Bacteria	Firmicutes	Clostridia	Eubacteriales	Lachnospiraceae	Enterocloster	unclassified	-	-
member	2008	-	-	-	-	-	HG4386713	metabolism	Amino acid transport and metabolism	3WGVU	Belongs to the aspartate-semialdehyde dehydrogenase family	1514668.JOOA01000002_gene3497	Bacteria	Firmicutes	Clostridia	Eubacteriales	Oscillospiraceae	Pseudoruminococcus	Pseudoruminococcus massiliensis	unclassified	unclassified
member	2008	-	-	-	-	-	HG4387959	metabolism	Amino acid transport and metabolism	248ZR	Catalyzes the NADPH-dependent formation of L-aspartate- semialdehyde (L-ASA) by the reductive dephosphorylation of L- aspartyl-4-phosphate	622312.ROSEINA2194_02718	Bacteria	Firmicutes	Clostridia	Eubacteriales	Lachnospiraceae	unclassified	[Eubacterium] rectale	unclassified	unclassified
member	2008	-	-	-	-	-	HG4390089	metabolism	Amino acid transport and metabolism	26RSN	Belongs to the aspartate-semialdehyde dehydrogenase family	621372.ACIH01000191_gene2656	Bacteria	Firmicutes	Clostridia	Eubacteriales	Oscillospiraceae	Ruminococcus	Ruminococcus sp. CAG:382	unclassified	unclassified
member	2008	-	-	-	-	-	HG4391485	metabolism	Amino acid transport and metabolism	3WGVU	Belongs to the aspartate-semialdehyde dehydrogenase family	411471.SUBVAR_04967	unclassified	unclassified	unclassified	unclassified	unclassified	unclassified	unclassified	unclassified	unclassified
member	2008	-	-	-	-	-	HG4391862	metabolism	Amino acid transport and metabolism	36DDT	Catalyzes the NADPH-dependent formation of L-aspartate- semialdehyde (L-ASA) by the reductive dephosphorylation of L- aspartyl-4-phosphate	394503.Ccel_2591	unclassified	unclassified	unclassified	unclassified	unclassified	unclassified	unclassified	unclassified	unclassified
member	2008	-	-	-	-	-	HG4392333	metabolism	Amino acid transport and metabolism	2684X	Belongs to the aspartate-semialdehyde dehydrogenase family	1232443.BAIA02000077_gene307	Bacteria	Firmicutes	Clostridia	Eubacteriales	Oscillospiraceae	Anaerotruncus	Anaerotruncus colihominis	unclassified	unclassified
member	2008	-	-	-	-	-	HG4392342	metabolism	Amino acid transport and metabolism	3WGVU	Belongs to the aspartate-semialdehyde dehydrogenase family	411471.SUBVAR_04967	unclassified	unclassified	unclassified	unclassified	unclassified	unclassified	unclassified	unclassified	unclassified
member	2008	-	-	-	-	-	HG4392623	metabolism	Amino acid transport and metabolism	3WGVU	Belongs to the aspartate-semialdehyde dehydrogenase family	428125.CLOLEP_03139	Bacteria	Firmicutes	Clostridia	Eubacteriales	Clostridiaceae	Clostridium	Clostridium leptum CAG:27	unclassified	unclassified
member	2008	-	-	-	-	-	HG4392623	-	-	-	-	-	Bacteria	Firmicutes	Clostridia	Eubacteriales	Oscillospiraceae	Ruminococcus	uncultured Ruminococcus sp.	-	-
member	2008	-	-	-	-	-	HG4392704	metabolism	Amino acid transport and metabolism	3WGVU	Belongs to the aspartate-semialdehyde dehydrogenase family	1514668.JOOA01000002_gene3497	unclassified	unclassified	unclassified	unclassified	unclassified	unclassified	unclassified	unclassified	unclassified
member	2008	-	-	-	-	-	HG4392778	metabolism	Amino acid transport and metabolism	3WGVU	Belongs to the aspartate-semialdehyde dehydrogenase family	641112.ACOK01000116_gene2694	unclassified	unclassified	unclassified	unclassified	unclassified	unclassified	unclassified	unclassified	unclassified
member	2008	-	-	-	-	-	HG4393100	metabolism	Amino acid transport and metabolism	3WGVU	Belongs to the aspartate-semialdehyde dehydrogenase family	665956.HMPREF1032_01249	Bacteria	Firmicutes	Clostridia	Eubacteriales	Oscillospiraceae	Ruthenibacterium	Ruthenibacterium lactatiformans	unclassified	unclassified
member	2008	-	-	-	-	-	HG4393310	metabolism	Amino acid transport and metabolism	3WGVU	Belongs to the aspartate-semialdehyde dehydrogenase family	411473.RUMCAL_00821	Bacteria	Firmicutes	Clostridia	Eubacteriales	Oscillospiraceae	Ruminococcus	Ruminococcus sp. 37_24	unclassified	unclassified
member	2008	-	-	-	-	-	HG4394853	metabolism	Amino acid transport and metabolism	3WGVU	Belongs to the aspartate-semialdehyde dehydrogenase family	428125.CLOLEP_03139	Bacteria	Firmicutes	Clostridia	Eubacteriales	Oscillospiraceae	unclassified	[Clostridium] leptum	unclassified	unclassified
member	2008	-	-	-	-	-	HG4394972	metabolism	Amino acid transport and metabolism	36DDT	Catalyzes the NADPH-dependent formation of L-aspartate- semialdehyde (L-ASA) by the reductive dephosphorylation of L- aspartyl-4-phosphate	1105031.HMPREF1141_3043	unclassified	unclassified	unclassified	unclassified	unclassified	unclassified	unclassified	unclassified	unclassified
member	2008	-	-	-	-	-	HG4395221	metabolism	Amino acid transport and metabolism	3WGVU	Belongs to the aspartate-semialdehyde dehydrogenase family	1384066.JAGT01000001_gene1397	unclassified	unclassified	unclassified	unclassified	unclassified	unclassified	unclassified	unclassified	unclassified
member	2008	-	-	-	-	-	HG4395519	metabolism	Amino acid transport and metabolism	3WGVU	Belongs to the aspartate-semialdehyde dehydrogenase family	641112.ACOK01000116_gene2694	Bacteria	Firmicutes	unclassified	unclassified	unclassified	unclassified	Firmicutes bacterium ADurb.BinA205	unclassified	unclassified
member	2008	-	-	-	-	-	HG4395708	metabolism	Amino acid transport and metabolism	3WGVU	Belongs to the aspartate-semialdehyde dehydrogenase family	1341157.RF007C_11200	Bacteria	Firmicutes	Clostridia	Eubacteriales	Oscillospiraceae	Ruminococcus	Ruminococcus champanellensis	unclassified	unclassified
member	2008	-	-	-	-	-	HG4397357	metabolism	Amino acid transport and metabolism	36DDT	Catalyzes the NADPH-dependent formation of L-aspartate- semialdehyde (L-ASA) by the reductive dephosphorylation of L- aspartyl-4-phosphate	1105031.HMPREF1141_3043	unclassified	unclassified	unclassified	unclassified	unclassified	unclassified	unclassified	unclassified	unclassified
member	2008	-	-	-	-	-	HG4398566	metabolism	Amino acid transport and metabolism	4BXGE	Semialdehyde dehydrogenase, NAD binding domain	1280685.AUKC01000012_gene1551	Bacteria	Firmicutes	unclassified	unclassified	unclassified	unclassified	Firmicutes bacterium CAG:791	unclassified	unclassified
member	2008	-	-	-	-	-	HG4399011	metabolism	Amino acid transport and metabolism	3WGVU	Belongs to the aspartate-semialdehyde dehydrogenase family	718252.FP2_07870	Bacteria	Firmicutes	Clostridia	Eubacteriales	Oscillospiraceae	Faecalibacterium	Faecalibacterium prausnitzii	unclassified	unclassified
member	2008	-	-	-	-	-	HG4399781	metabolism	Amino acid transport and metabolism	3WGVU	Belongs to the aspartate-semialdehyde dehydrogenase family	537013.CLOSTMETH_02448	Bacteria	Firmicutes	Clostridia	Eubacteriales	Oscillospiraceae	unclassified	[Clostridium] methylpentosum	unclassified	unclassified
member	2008	-	-	-	-	-	HG4399804	metabolism	Amino acid transport and metabolism	3WGVU	Belongs to the aspartate-semialdehyde dehydrogenase family	641112.ACOK01000116_gene2694	Bacteria	Firmicutes	Clostridia	Eubacteriales	Eubacteriaceae	Eubacterium	Eubacterium sp. CAG:180	unclassified	unclassified
member	2008	-	-	-	-	-	HG4399880	metabolism	Amino acid transport and metabolism	3WGVU	Belongs to the aspartate-semialdehyde dehydrogenase family	411471.SUBVAR_04967	unclassified	unclassified	unclassified	unclassified	unclassified	unclassified	unclassified	unclassified	unclassified
member	2008	-	-	-	-	-	HG4400494	metabolism	Amino acid transport and metabolism	3WGVU	Belongs to the aspartate-semialdehyde dehydrogenase family	411473.RUMCAL_00821	Bacteria	Firmicutes	Clostridia	Eubacteriales	Eubacteriaceae	Eubacterium	Eubacterium sp. CAG:786	unclassified	unclassified
member	2008	-	-	-	-	-	HG4400756	metabolism	Amino acid transport and metabolism	3WGVU	Belongs to the aspartate-semialdehyde dehydrogenase family	411473.RUMCAL_00821	Bacteria	Firmicutes	Clostridia	Eubacteriales	Oscillospiraceae	Ruminococcus	Ruminococcus sp. CAG:177	unclassified	unclassified
member	2008	-	-	-	-	-	HG4401044	metabolism	Amino acid transport and metabolism	3WGVU	Belongs to the aspartate-semialdehyde dehydrogenase family	748224.HMPREF9436_01565	Bacteria	Firmicutes	Clostridia	Eubacteriales	Oscillospiraceae	Faecalibacterium	Faecalibacterium prausnitzii	unclassified	unclassified
member	2008	-	-	-	-	-	HG4401044	-	-	-	-	-	Bacteria	Firmicutes	Clostridia	Eubacteriales	Oscillospiraceae	Faecalibacterium	unclassified	-	-
member	2008	-	-	-	-	-	HG4401624	metabolism	Amino acid transport and metabolism	3WGVU	Belongs to the aspartate-semialdehyde dehydrogenase family	1160721.RBI_II00229	Bacteria	Firmicutes	Clostridia	Eubacteriales	Oscillospiraceae	Ruminococcus	unclassified	unclassified	unclassified
member	2008	-	-	-	-	-	HG4401988	metabolism	Amino acid transport and metabolism	3WGVU	Belongs to the aspartate-semialdehyde dehydrogenase family	657322.FPR_30550	Bacteria	Firmicutes	Clostridia	Eubacteriales	Oscillospiraceae	Faecalibacterium	Faecalibacterium prausnitzii	unclassified	unclassified
member	2008	-	-	-	-	-	HG4403345	metabolism	Amino acid transport and metabolism	3WGVU	Belongs to the aspartate-semialdehyde dehydrogenase family	428125.CLOLEP_03139	Bacteria	Firmicutes	Clostridia	Eubacteriales	Oscillospiraceae	Ruminococcus	Ruminococcus bovis	unclassified	unclassified
member	2008	-	-	-	-	-	HG4403345	-	-	-	-	-	Bacteria	Firmicutes	Clostridia	Eubacteriales	Oscillospiraceae	Ruminococcus	unclassified	-	-
member	2008	-	-	-	-	-	HG4403408	metabolism	Amino acid transport and metabolism	3WGVU	Belongs to the aspartate-semialdehyde dehydrogenase family	641112.ACOK01000116_gene2694	Bacteria	Firmicutes	Clostridia	Eubacteriales	Eubacteriaceae	Eubacterium	Eubacterium sp. CAG:180	unclassified	unclassified
member	2008	-	-	-	-	-	HG4403608	metabolism	Amino acid transport and metabolism	3WGVU	Belongs to the aspartate-semialdehyde dehydrogenase family	411473.RUMCAL_00821	unclassified	unclassified	unclassified	unclassified	unclassified	unclassified	unclassified	unclassified	unclassified
member	2008	-	-	-	-	-	HG4403641	metabolism	Amino acid transport and metabolism	3WGVU	Belongs to the aspartate-semialdehyde dehydrogenase family	246199.CUS_6204	Bacteria	Firmicutes	Clostridia	Eubacteriales	Oscillospiraceae	Ruminococcus	Ruminococcus sp. CAG:403	unclassified	unclassified
member	2008	-	-	-	-	-	HG4404351	metabolism	Amino acid transport and metabolism	36DDT	Catalyzes the NADPH-dependent formation of L-aspartate- semialdehyde (L-ASA) by the reductive dephosphorylation of L- aspartyl-4-phosphate	556261.HMPREF0240_01444	Bacteria	Firmicutes	Clostridia	Eubacteriales	Clostridiaceae	Clostridium	Clostridium sp. D5	unclassified	unclassified
member	2008	-	-	-	-	-	HG4404444	metabolism	Energy production and conversion	3XZ7K	Psort location Cytoplasmic, score 8.87	411460.RUMTOR_01877	Bacteria	Firmicutes	Clostridia	Eubacteriales	Lachnospiraceae	Mediterraneibacter	[Ruminococcus] torques	unclassified	unclassified
member	2008	-	-	-	-	-	HG4404444	-	-	-	-	-	Bacteria	Firmicutes	Clostridia	Eubacteriales	Lachnospiraceae	unclassified	Lachnospiraceae bacterium 1_1_57FAA	-	-
member	2008	-	-	-	-	-	HG4404444	-	-	-	-	-	Bacteria	Firmicutes	Clostridia	Eubacteriales	Lachnospiraceae	unclassified	Lachnospiraceae bacterium 3_1_46FAA	-	-
member	2008	-	-	-	-	-	HG4404444	-	-	-	-	-	Bacteria	Firmicutes	Clostridia	Eubacteriales	Lachnospiraceae	unclassified	Lachnospiraceae bacterium 8_1_57FAA	-	-
member	2008	-	-	-	-	-	HG4404444	-	-	-	-	-	Bacteria	Firmicutes	Clostridia	Eubacteriales	Oscillospiraceae	Ruminococcus	[Ruminococcus] torques CAG:61	-	-
member	2008	-	-	-	-	-	HG4404444	-	-	-	-	-	Bacteria	Firmicutes	Clostridia	Eubacteriales	Oscillospiraceae	Ruminococcus	uncultured Ruminococcus sp.	-	-
member	2008	-	-	-	-	-	HG4404502	metabolism	Amino acid transport and metabolism	21Z6K	aspartate-semialdehyde dehydrogenase	553973.CLOHYLEM_04193	Bacteria	Firmicutes	Clostridia	Eubacteriales	Lachnospiraceae	Lachnoclostridium	[Clostridium] hylemonae	unclassified	unclassified
member	2008	-	-	-	-	-	HG4404510	metabolism	Amino acid transport and metabolism	27UXY	Semialdehyde dehydrogenase, NAD binding domain	411461.DORFOR_01650	Bacteria	Firmicutes	Clostridia	Eubacteriales	Lachnospiraceae	Dorea	Dorea formicigenerans	unclassified	unclassified
member	2008	-	-	-	-	-	HG4404510	-	-	-	-	-	Bacteria	Firmicutes	Clostridia	Eubacteriales	Lachnospiraceae	Dorea	unclassified	-	-
member	2008	-	-	-	-	-	HG4404510	-	-	-	-	-	Bacteria	Firmicutes	Clostridia	Eubacteriales	Lachnospiraceae	Dorea	uncultured Dorea sp.	-	-
member	2008	-	-	-	-	-	HG4404540	metabolism	Energy production and conversion	3XZ7K	Psort location Cytoplasmic, score 8.87	411460.RUMTOR_01877	Bacteria	Firmicutes	Clostridia	Eubacteriales	Lachnospiraceae	Mediterraneibacter	[Ruminococcus] torques	unclassified	unclassified
member	2008	-	-	-	-	-	HG4404540	-	-	-	-	-	Bacteria	Firmicutes	Clostridia	Eubacteriales	Lachnospiraceae	unclassified	Lachnospiraceae bacterium 1_1_57FAA	-	-
member	2008	-	-	-	-	-	HG4404540	-	-	-	-	-	Bacteria	Firmicutes	Clostridia	Eubacteriales	Lachnospiraceae	unclassified	Lachnospiraceae bacterium 3_1_46FAA	-	-
member	2008	-	-	-	-	-	HG4404540	-	-	-	-	-	Bacteria	Firmicutes	Clostridia	Eubacteriales	Lachnospiraceae	unclassified	Lachnospiraceae bacterium 8_1_57FAA	-	-
member	2008	-	-	-	-	-	HG4404540	-	-	-	-	-	Bacteria	Firmicutes	Clostridia	Eubacteriales	Oscillospiraceae	Ruminococcus	[Ruminococcus] torques CAG:61	-	-
member	2008	-	-	-	-	-	HG4404540	-	-	-	-	-	Bacteria	Firmicutes	Clostridia	Eubacteriales	Oscillospiraceae	Ruminococcus	uncultured Ruminococcus sp.	-	-
member	2008	-	-	-	-	-	HG4404574	metabolism	Amino acid transport and metabolism	3WGVU	Belongs to the aspartate-semialdehyde dehydrogenase family	428125.CLOLEP_03139	Bacteria	Firmicutes	Clostridia	Eubacteriales	Oscillospiraceae	Ruminococcus	unclassified	unclassified	unclassified
member	2008	-	-	-	-	-	HG4404680	metabolism	Amino acid transport and metabolism	2684X	Belongs to the aspartate-semialdehyde dehydrogenase family	483218.BACPEC_01372	Bacteria	Bacteroidetes	Bacteroidia	Bacteroidales	Bacteroidaceae	Bacteroides	Bacteroides pectinophilus CAG:437	unclassified	unclassified
member	2008	-	-	-	-	-	HG4404680	-	-	-	-	-	Bacteria	Firmicutes	Clostridia	Eubacteriales	unclassified	unclassified	[Bacteroides] pectinophilus	-	-
member	2008	-	-	-	-	-	HG4404850	metabolism	Amino acid transport and metabolism	4BXGE	Semialdehyde dehydrogenase, NAD binding domain	515622.bpr_I1664	Bacteria	Firmicutes	Clostridia	Eubacteriales	Lachnospiraceae	Butyrivibrio	Butyrivibrio proteoclasticus	unclassified	unclassified
member	2008	-	-	-	-	-	HG4404909	metabolism	Amino acid transport and metabolism	248ZR	Catalyzes the NADPH-dependent formation of L-aspartate- semialdehyde (L-ASA) by the reductive dephosphorylation of L- aspartyl-4-phosphate	411490.ANACAC_01238	Bacteria	Firmicutes	Clostridia	Eubacteriales	Clostridiaceae	Clostridium	Clostridium sp. SS2/1	unclassified	unclassified
member	2008	-	-	-	-	-	HG4404909	-	-	-	-	-	Bacteria	Firmicutes	Clostridia	Eubacteriales	Lachnospiraceae	Anaerostipes	Anaerostipes hadrus	-	-
member	2008	-	-	-	-	-	HG4404909	-	-	-	-	-	Bacteria	Firmicutes	Clostridia	Eubacteriales	Lachnospiraceae	unclassified	Lachnospiraceae bacterium 5_1_63FAA	-	-
member	2008	-	-	-	-	-	HG4404909	-	-	-	-	-	Bacteria	Firmicutes	Clostridia	Eubacteriales	Lachnospiraceae	unclassified	Lachnospiraceae bacterium AM10-38	-	-
member	2008	-	-	-	-	-	HG4404909	-	-	-	-	-	Bacteria	Firmicutes	Clostridia	Eubacteriales	Lachnospiraceae	unclassified	Lachnospiraceae bacterium AM21-21	-	-
member	2008	-	-	-	-	-	HG4404909	-	-	-	-	-	Bacteria	Firmicutes	Clostridia	Eubacteriales	Lachnospiraceae	unclassified	Lachnospiraceae bacterium AM26-1LB	-	-
member	2008	-	-	-	-	-	HG4404909	-	-	-	-	-	Bacteria	Firmicutes	Clostridia	Eubacteriales	Lachnospiraceae	unclassified	Lachnospiraceae bacterium CAG:25	-	-
member	2008	-	-	-	-	-	HG4404909	-	-	-	-	-	Bacteria	Firmicutes	Clostridia	Eubacteriales	unclassified	unclassified	Clostridiales bacterium Nov_37_41	-	-
member	2008	-	-	-	-	-	HG4404938	metabolism	Energy production and conversion	3XZ7K	Psort location Cytoplasmic, score 8.87	1121115.AXVN01000005_gene2273	Bacteria	Firmicutes	Clostridia	Eubacteriales	Oscillospiraceae	Ruminococcus	Ruminococcus sp. AF25-23LB	unclassified	unclassified
member	2008	-	-	-	-	-	HG4404938	-	-	-	-	-	Bacteria	Firmicutes	Clostridia	Eubacteriales	Oscillospiraceae	Ruminococcus	Ruminococcus sp. AM12-48	-	-
member	2008	-	-	-	-	-	HG4404938	-	-	-	-	-	Bacteria	Firmicutes	Clostridia	Eubacteriales	Oscillospiraceae	Ruminococcus	Ruminococcus sp. AM44-9AT	-	-
member	2008	-	-	-	-	-	HG4404938	-	-	-	-	-	Bacteria	Firmicutes	Clostridia	Eubacteriales	Oscillospiraceae	Ruminococcus	Ruminococcus sp. AM45-2	-	-
member	2008	-	-	-	-	-	HG4404938	-	-	-	-	-	Bacteria	Firmicutes	Clostridia	Eubacteriales	Oscillospiraceae	Ruminococcus	Ruminococcus sp. AM45-9BH	-	-
member	2008	-	-	-	-	-	HG4404938	-	-	-	-	-	Bacteria	Firmicutes	Clostridia	Eubacteriales	Oscillospiraceae	Ruminococcus	Ruminococcus sp. AM50-15BH	-	-
member	2008	-	-	-	-	-	HG4404938	-	-	-	-	-	Bacteria	Firmicutes	Clostridia	Eubacteriales	Oscillospiraceae	Ruminococcus	Ruminococcus sp. AM54-14NS	-	-
member	2008	-	-	-	-	-	HG4404938	-	-	-	-	-	Bacteria	Firmicutes	Clostridia	Eubacteriales	Oscillospiraceae	Ruminococcus	Ruminococcus sp. CAG:9	-	-
member	2008	-	-	-	-	-	HG4404938	-	-	-	-	-	Bacteria	Firmicutes	Clostridia	Eubacteriales	Oscillospiraceae	Ruminococcus	Ruminococcus sp. CAG:9-related_41_34	-	-
member	2008	-	-	-	-	-	HG4404938	-	-	-	-	-	Bacteria	Firmicutes	Clostridia	Eubacteriales	Oscillospiraceae	Ruminococcus	Ruminococcus sp. OM05-7	-	-
member	2008	-	-	-	-	-	HG4404938	-	-	-	-	-	Bacteria	Firmicutes	Clostridia	Eubacteriales	Oscillospiraceae	Ruminococcus	Ruminococcus sp. TF06-23	-	-
member	2008	-	-	-	-	-	HG4404938	-	-	-	-	-	Bacteria	Firmicutes	Clostridia	Eubacteriales	unclassified	unclassified	unclassified	-	-
member	2008	-	-	-	-	-	HG4405014	metabolism	Amino acid transport and metabolism	2684X	Belongs to the aspartate-semialdehyde dehydrogenase family	411467.BACCAP_02076	Bacteria	Firmicutes	Clostridia	Eubacteriales	Clostridiaceae	Clostridium	Clostridium sp. CAG:678	unclassified	unclassified
member	2008	-	-	-	-	-	HG4405057	metabolism	Amino acid transport and metabolism	248ZR	Catalyzes the NADPH-dependent formation of L-aspartate- semialdehyde (L-ASA) by the reductive dephosphorylation of L- aspartyl-4-phosphate	478749.BRYFOR_06999	Bacteria	Firmicutes	Clostridia	Eubacteriales	unclassified	unclassified	butyrate-producing bacterium SS3/4	unclassified	unclassified
member	2008	-	-	-	-	-	HG4405071	metabolism	Amino acid transport and metabolism	27IMJ	Semialdehyde dehydrogenase, NAD binding domain	658088.HMPREF0987_00510	Bacteria	Firmicutes	Clostridia	Eubacteriales	Lachnospiraceae	Coprococcus	Coprococcus sp. AM25-15LB	unclassified	unclassified
member	2008	-	-	-	-	-	HG4405071	-	-	-	-	-	Bacteria	Firmicutes	Clostridia	Eubacteriales	Lachnospiraceae	Coprococcus	Coprococcus sp. AM25-4LB	-	-
member	2008	-	-	-	-	-	HG4405071	-	-	-	-	-	Bacteria	Firmicutes	Clostridia	Eubacteriales	Lachnospiraceae	Coprococcus	Coprococcus sp. HPP0048	-	-
member	2008	-	-	-	-	-	HG4405071	-	-	-	-	-	Bacteria	Firmicutes	Clostridia	Eubacteriales	Lachnospiraceae	unclassified	Lachnospiraceae bacterium 6_1_37FAA	-	-
member	2008	-	-	-	-	-	HG4405213	metabolism	Amino acid transport and metabolism	248ZR	Catalyzes the NADPH-dependent formation of L-aspartate- semialdehyde (L-ASA) by the reductive dephosphorylation of L- aspartyl-4-phosphate	642492.Clole_4226	Bacteria	Firmicutes	Clostridia	Eubacteriales	Clostridiaceae	Clostridium	Clostridium sp. CAG:448	unclassified	unclassified
member	2008	-	-	-	-	-	HG4405620	metabolism	Amino acid transport and metabolism	27IMJ	Semialdehyde dehydrogenase, NAD binding domain	742723.HMPREF9477_00505	Bacteria	Firmicutes	Clostridia	Eubacteriales	Lachnospiraceae	unclassified	Lachnospiraceae bacterium 2_1_46FAA	unclassified	unclassified
member	2008	-	-	-	-	-	HG4405716	metabolism	Amino acid transport and metabolism	2684X	Belongs to the aspartate-semialdehyde dehydrogenase family	1232447.BAHW02000014_gene911	Bacteria	Firmicutes	Clostridia	Eubacteriales	Lachnospiraceae	Coprococcus	Coprococcus catus	unclassified	unclassified
member	2008	-	-	-	-	-	HG4405747	metabolism	Amino acid transport and metabolism	3WGVU	Belongs to the aspartate-semialdehyde dehydrogenase family	665956.HMPREF1032_01249	Bacteria	Firmicutes	Clostridia	Eubacteriales	Clostridiaceae	Clostridium	Clostridium sp. CAG:678	unclassified	unclassified
member	2008	-	-	-	-	-	HG4405984	metabolism	Amino acid transport and metabolism	4BXGE	Semialdehyde dehydrogenase, NAD binding domain	511680.BUTYVIB_00991	Bacteria	Firmicutes	Clostridia	Eubacteriales	Lachnospiraceae	Butyrivibrio	Butyrivibrio crossotus	unclassified	unclassified
member	2008	-	-	-	-	-	HG4406240	metabolism	Energy production and conversion	3XZ7K	Psort location Cytoplasmic, score 8.87	411459.RUMOBE_02662	Bacteria	Firmicutes	Clostridia	Eubacteriales	Lachnospiraceae	Blautia	unclassified	unclassified	unclassified
member	2008	-	-	-	-	-	HG4406240	-	-	-	-	-	Bacteria	Firmicutes	Clostridia	Eubacteriales	Oscillospiraceae	Ruminococcus	Ruminococcus obeum CAG:39	-	-
member	2008	-	-	-	-	-	HG4406240	-	-	-	-	-	Bacteria	Firmicutes	Clostridia	Eubacteriales	Oscillospiraceae	Ruminococcus	uncultured Ruminococcus sp.	-	-
member	2008	-	-	-	-	-	HG4406259	metabolism	Amino acid transport and metabolism	3WGVU	Belongs to the aspartate-semialdehyde dehydrogenase family	697329.Rumal_2228	Bacteria	Firmicutes	Clostridia	Eubacteriales	Oscillospiraceae	Ruminococcus	Ruminococcus albus	unclassified	unclassified
member	2008	-	-	-	-	-	HG4406307	metabolism	Energy production and conversion	3XZ7K	Psort location Cytoplasmic, score 8.87	411459.RUMOBE_02662	Bacteria	Firmicutes	Clostridia	Eubacteriales	Lachnospiraceae	Blautia	Blautia obeum	unclassified	unclassified
member	2008	-	-	-	-	-	HG4406307	-	-	-	-	-	Bacteria	Firmicutes	Clostridia	Eubacteriales	Lachnospiraceae	Blautia	unclassified	-	-
member	2008	-	-	-	-	-	HG4406321	metabolism	Amino acid transport and metabolism	3WGVU	Belongs to the aspartate-semialdehyde dehydrogenase family	471875.RUMLAC_01856	Bacteria	Firmicutes	Clostridia	Eubacteriales	Lachnospiraceae	Mediterraneibacter	[Ruminococcus] lactaris	unclassified	unclassified
member	2008	-	-	-	-	-	HG4406358	metabolism	Energy production and conversion	3XZ7K	Psort location Cytoplasmic, score 8.87	411470.RUMGNA_03364	Bacteria	Firmicutes	Clostridia	Eubacteriales	Lachnospiraceae	Mediterraneibacter	[Ruminococcus] gnavus	unclassified	unclassified
member	2008	-	-	-	-	-	HG4406407	metabolism	Amino acid transport and metabolism	27UXY	Semialdehyde dehydrogenase, NAD binding domain	411462.DORLON_02087	Bacteria	Firmicutes	Clostridia	Eubacteriales	Lachnospiraceae	Dorea	Dorea longicatena	unclassified	unclassified
member	2008	-	-	-	-	-	HG4406407	-	-	-	-	-	Bacteria	Firmicutes	Clostridia	Eubacteriales	Lachnospiraceae	Dorea	Dorea longicatena CAG:42	-	-
member	2008	-	-	-	-	-	HG4406642	metabolism	Amino acid transport and metabolism	21Z6K	aspartate-semialdehyde dehydrogenase	411468.CLOSCI_01339	Bacteria	Firmicutes	Clostridia	Eubacteriales	Lachnospiraceae	Lachnoclostridium	[Clostridium] scindens	unclassified	unclassified
member	2008	-	-	-	-	-	HG4406642	-	-	-	-	-	Bacteria	Firmicutes	Clostridia	Eubacteriales	Lachnospiraceae	unclassified	Lachnospiraceae bacterium 5_1_57FAA	-	-
member	2008	-	-	-	-	-	HG4406681	metabolism	Amino acid transport and metabolism	27IMJ	Semialdehyde dehydrogenase, NAD binding domain	658086.HMPREF0994_02522	unclassified	unclassified	unclassified	unclassified	unclassified	unclassified	unclassified	unclassified	unclassified
member	2008	-	-	-	-	-	HG4406728	metabolism	Amino acid transport and metabolism	4BXGE	Semialdehyde dehydrogenase, NAD binding domain	511680.BUTYVIB_00991	Bacteria	Firmicutes	Clostridia	Eubacteriales	Lachnospiraceae	Butyrivibrio	Butyrivibrio sp. CAG:318	unclassified	unclassified
member	2008	-	-	-	-	-	HG4406750	metabolism	Amino acid transport and metabolism	248ZR	Catalyzes the NADPH-dependent formation of L-aspartate- semialdehyde (L-ASA) by the reductive dephosphorylation of L- aspartyl-4-phosphate	411490.ANACAC_01238	Bacteria	Firmicutes	Clostridia	Eubacteriales	Lachnospiraceae	Anaerostipes	Anaerostipes hadrus	unclassified	unclassified
member	2008	-	-	-	-	-	HG4406883	metabolism	Amino acid transport and metabolism	2684X	Belongs to the aspartate-semialdehyde dehydrogenase family	411467.BACCAP_02076	unclassified	unclassified	unclassified	unclassified	unclassified	unclassified	unclassified	unclassified	unclassified
member	2008	-	-	-	-	-	HG4407454	metabolism	Amino acid transport and metabolism	27IMJ	Semialdehyde dehydrogenase, NAD binding domain	658086.HMPREF0994_02522	Bacteria	Firmicutes	Clostridia	Eubacteriales	Clostridiaceae	Clostridium	uncultured Clostridium sp.	unclassified	unclassified
member	2008	-	-	-	-	-	HG4407454	-	-	-	-	-	Bacteria	Firmicutes	unclassified	unclassified	unclassified	unclassified	Firmicutes bacterium AF36-19BH	-	-
member	2008	-	-	-	-	-	HG4407454	-	-	-	-	-	Bacteria	Firmicutes	unclassified	unclassified	unclassified	unclassified	Firmicutes bacterium TM09-10	-	-
member	2008	-	-	-	-	-	HG4407744	metabolism	Energy production and conversion	3XZ7K	Psort location Cytoplasmic, score 8.87	1121115.AXVN01000005_gene2273	Bacteria	Firmicutes	Clostridia	Eubacteriales	Lachnospiraceae	Blautia	Blautia faecis	unclassified	unclassified
member	2008	-	-	-	-	-	HG4407779	metabolism	Energy production and conversion	3XZ7K	Psort location Cytoplasmic, score 8.87	411459.RUMOBE_02662	Bacteria	Firmicutes	Clostridia	Eubacteriales	Lachnospiraceae	Blautia	uncultured Blautia sp.	unclassified	unclassified
member	2008	-	-	-	-	-	HG4407779	-	-	-	-	-	Bacteria	Firmicutes	Clostridia	Eubacteriales	Oscillospiraceae	Ruminococcus	Ruminococcus sp. AF17-12	-	-
member	2008	-	-	-	-	-	HG4407779	-	-	-	-	-	Bacteria	Firmicutes	Clostridia	Eubacteriales	Oscillospiraceae	Ruminococcus	Ruminococcus sp. AF20-12LB	-	-
member	2008	-	-	-	-	-	HG4407779	-	-	-	-	-	Bacteria	Firmicutes	Clostridia	Eubacteriales	Oscillospiraceae	Ruminococcus	Ruminococcus sp. AM23-1	-	-
member	2008	-	-	-	-	-	HG4407779	-	-	-	-	-	Bacteria	Firmicutes	Clostridia	Eubacteriales	Oscillospiraceae	Ruminococcus	Ruminococcus sp. AM26-12LB	-	-
member	2008	-	-	-	-	-	HG4407779	-	-	-	-	-	Bacteria	Firmicutes	Clostridia	Eubacteriales	Oscillospiraceae	Ruminococcus	Ruminococcus sp. CAG:90	-	-
member	2008	-	-	-	-	-	HG4407779	-	-	-	-	-	Bacteria	Firmicutes	Clostridia	Eubacteriales	Oscillospiraceae	Ruminococcus	Ruminococcus sp. SR1/5	-	-
member	2008	-	-	-	-	-	HG4407779	-	-	-	-	-	Bacteria	Firmicutes	Clostridia	Eubacteriales	unclassified	unclassified	Clostridiales bacterium 44_9	-	-
member	2008	-	-	-	-	-	HG4407779	-	-	-	-	-	Bacteria	Firmicutes	Clostridia	Eubacteriales	unclassified	unclassified	unclassified	-	-
member	2008	-	-	-	-	-	HG4407891	metabolism	Amino acid transport and metabolism	26RSN	Belongs to the aspartate-semialdehyde dehydrogenase family	324057.Pjdr2_2936	Bacteria	Firmicutes	Bacilli	Bacillales	Paenibacillaceae	Paenibacillus	Paenibacillus sp. JDR-2	unclassified	unclassified
member	2008	-	-	-	-	-	HG4408045	metabolism	Amino acid transport and metabolism	27IMJ	Semialdehyde dehydrogenase, NAD binding domain	1235792.C808_01342	Bacteria	Firmicutes	Clostridia	Eubacteriales	Lachnospiraceae	Coprococcus	Coprococcus comes	unclassified	unclassified
member	2008	-	-	-	-	-	HG4408045	-	-	-	-	-	Bacteria	Firmicutes	Clostridia	Eubacteriales	Lachnospiraceae	Coprococcus	Coprococcus comes CAG:19	-	-
member	2008	-	-	-	-	-	HG4408045	-	-	-	-	-	Bacteria	Firmicutes	Clostridia	Eubacteriales	Lachnospiraceae	Coprococcus	uncultured Coprococcus sp.	-	-
member	2008	-	-	-	-	-	HG4408448	metabolism	Energy production and conversion	3XZ7K	Psort location Cytoplasmic, score 8.87	537007.BLAHAN_05613	Bacteria	Firmicutes	Clostridia	Eubacteriales	Lachnospiraceae	Blautia	Blautia hansenii	unclassified	unclassified
member	2008	-	-	-	-	-	HG4408448	-	-	-	-	-	Bacteria	Firmicutes	Clostridia	Eubacteriales	Lachnospiraceae	unclassified	Lachnospiraceae bacterium 6_1_63FAA	-	-
member	2008	-	-	-	-	-	HG4408502	metabolism	Amino acid transport and metabolism	248ZR	Catalyzes the NADPH-dependent formation of L-aspartate- semialdehyde (L-ASA) by the reductive dephosphorylation of L- aspartyl-4-phosphate	180332.JTGN01000014_gene717	Bacteria	Firmicutes	Clostridia	Eubacteriales	Lachnospiraceae	Enterocloster	Enterocloster asparagiformis	unclassified	unclassified
member	2008	-	-	-	-	-	HG4408658	metabolism	Amino acid transport and metabolism	3WGVU	Belongs to the aspartate-semialdehyde dehydrogenase family	471875.RUMLAC_01856	Bacteria	Firmicutes	Clostridia	Eubacteriales	Lachnospiraceae	Mediterraneibacter	[Ruminococcus] torques	unclassified	unclassified
member	2008	-	-	-	-	-	HG4408668	metabolism	Amino acid transport and metabolism	36DDT	Catalyzes the NADPH-dependent formation of L-aspartate- semialdehyde (L-ASA) by the reductive dephosphorylation of L- aspartyl-4-phosphate	394503.Ccel_2591	Bacteria	Firmicutes	Clostridia	Eubacteriales	Oscillospiraceae	Ruminiclostridium	Ruminiclostridium cellulolyticum	unclassified	unclassified
member	2008	-	-	-	-	-	HG4408790	metabolism	Amino acid transport and metabolism	3WGVU	Belongs to the aspartate-semialdehyde dehydrogenase family	246199.CUS_6204	Bacteria	Firmicutes	Clostridia	Eubacteriales	Oscillospiraceae	Ruminococcus	Ruminococcus albus	unclassified	unclassified
member	2008	-	-	-	-	-	HG4408966	metabolism	Amino acid transport and metabolism	27IMJ	Semialdehyde dehydrogenase, NAD binding domain	658086.HMPREF0994_02522	Bacteria	Firmicutes	Clostridia	Eubacteriales	Lachnospiraceae	Roseburia	Roseburia sp. AF22-2LB	unclassified	unclassified
member	2008	-	-	-	-	-	HG4408966	-	-	-	-	-	Bacteria	Firmicutes	Clostridia	Eubacteriales	Lachnospiraceae	Roseburia	Roseburia sp. AF22-8AC	-	-
member	2008	-	-	-	-	-	HG4408966	-	-	-	-	-	Bacteria	Firmicutes	Clostridia	Eubacteriales	Lachnospiraceae	Roseburia	Roseburia sp. AF34-16	-	-
member	2008	-	-	-	-	-	HG4408966	-	-	-	-	-	Bacteria	Firmicutes	Clostridia	Eubacteriales	Lachnospiraceae	Roseburia	Roseburia sp. AF42-8	-	-
member	2008	-	-	-	-	-	HG4408966	-	-	-	-	-	Bacteria	Firmicutes	Clostridia	Eubacteriales	Lachnospiraceae	Roseburia	unclassified	-	-
member	2008	-	-	-	-	-	HG4409005	metabolism	Amino acid transport and metabolism	2684X	Belongs to the aspartate-semialdehyde dehydrogenase family	457421.CBFG_00122	Bacteria	Firmicutes	Clostridia	Eubacteriales	unclassified	unclassified	Clostridiales bacterium 1_7_47FAA	unclassified	unclassified
member	2008	-	-	-	-	-	HG4409010	metabolism	Amino acid transport and metabolism	25V5Z	Belongs to the aspartate-semialdehyde dehydrogenase family	411469.EUBHAL_03021	Bacteria	Firmicutes	Clostridia	Eubacteriales	Lachnospiraceae	Anaerobutyricum	Anaerobutyricum hallii	unclassified	unclassified
member	2008	-	-	-	-	-	HG4409188	metabolism	Amino acid transport and metabolism	3NHXR	Semialdehyde dehydrogenase, NAD binding domain	1280688.AUJB01000012_gene2657	Bacteria	Firmicutes	Clostridia	Eubacteriales	Lachnospiraceae	Butyrivibrio	Butyrivibrio fibrisolvens	unclassified	unclassified
member	2008	-	-	-	-	-	HG4409246	metabolism	Amino acid transport and metabolism	26RSN	Belongs to the aspartate-semialdehyde dehydrogenase family	621372.ACIH01000191_gene2656	Bacteria	Firmicutes	Bacilli	Bacillales	Paenibacillaceae	Paenibacillus	Paenibacillus sp. HGF5	unclassified	unclassified
member	2008	-	-	-	-	-	HG4409315	metabolism	Amino acid transport and metabolism	25V5Z	Belongs to the aspartate-semialdehyde dehydrogenase family	411469.EUBHAL_03021	Bacteria	Firmicutes	Clostridia	Eubacteriales	Eubacteriaceae	Eubacterium	Eubacterium hallii CAG:12	unclassified	unclassified
member	2008	-	-	-	-	-	HG4409315	-	-	-	-	-	Bacteria	Firmicutes	Clostridia	Eubacteriales	Eubacteriaceae	Eubacterium	uncultured Eubacterium sp.	-	-
member	2008	-	-	-	-	-	HG4409315	-	-	-	-	-	Bacteria	Firmicutes	Clostridia	Eubacteriales	Lachnospiraceae	Anaerobutyricum	Anaerobutyricum hallii	-	-
member	2008	-	-	-	-	-	HG4409379	metabolism	Amino acid transport and metabolism	27IMJ	Semialdehyde dehydrogenase, NAD binding domain	658086.HMPREF0994_02522	Bacteria	Firmicutes	Clostridia	Eubacteriales	Clostridiaceae	Clostridium	Clostridium sp. CAG:91	unclassified	unclassified
member	2008	-	-	-	-	-	HG4409379	-	-	-	-	-	Bacteria	Firmicutes	Clostridia	Eubacteriales	unclassified	unclassified	unclassified	-	-
member	2008	-	-	-	-	-	HG4409524	metabolism	Amino acid transport and metabolism	3WGVU	Belongs to the aspartate-semialdehyde dehydrogenase family	428125.CLOLEP_03139	Bacteria	Firmicutes	Clostridia	Eubacteriales	Oscillospiraceae	Ruminococcus	Ruminococcus sp. 37_24	unclassified	unclassified
member	2008	-	-	-	-	-	HG4409524	-	-	-	-	-	Bacteria	Firmicutes	Clostridia	Eubacteriales	Oscillospiraceae	Ruminococcus	Ruminococcus sp. AF42-10	-	-
member	2008	-	-	-	-	-	HG4409524	-	-	-	-	-	Bacteria	Firmicutes	Clostridia	Eubacteriales	Oscillospiraceae	Ruminococcus	Ruminococcus sp. AM34-10LB	-	-
member	2008	-	-	-	-	-	HG4409524	-	-	-	-	-	Bacteria	Firmicutes	Clostridia	Eubacteriales	Oscillospiraceae	Ruminococcus	unclassified	-	-
member	2008	-	-	-	-	-	HG4409524	-	-	-	-	-	Bacteria	Firmicutes	Clostridia	Eubacteriales	Oscillospiraceae	Ruminococcus	uncultured Ruminococcus sp.	-	-
member	2008	-	-	-	-	-	HG4409598	metabolism	Amino acid transport and metabolism	36DDT	Catalyzes the NADPH-dependent formation of L-aspartate- semialdehyde (L-ASA) by the reductive dephosphorylation of L- aspartyl-4-phosphate	1507.HMPREF0262_00753	unclassified	unclassified	unclassified	unclassified	unclassified	unclassified	unclassified	unclassified	unclassified
member	2008	-	-	-	-	-	HG4409643	metabolism	Amino acid transport and metabolism	36DDT	Catalyzes the NADPH-dependent formation of L-aspartate- semialdehyde (L-ASA) by the reductive dephosphorylation of L- aspartyl-4-phosphate	290402.Cbei_0518	Bacteria	Firmicutes	Clostridia	Eubacteriales	Clostridiaceae	Clostridium	Clostridium beijerinckii	unclassified	unclassified
member	2008	-	-	-	-	-	HG4409725	metabolism	Amino acid transport and metabolism	3WGVU	Belongs to the aspartate-semialdehyde dehydrogenase family	1235835.C814_01575	unclassified	unclassified	unclassified	unclassified	unclassified	unclassified	unclassified	unclassified	unclassified
member	2008	-	-	-	-	-	HG4409741	metabolism	Amino acid transport and metabolism	248ZR	Catalyzes the NADPH-dependent formation of L-aspartate- semialdehyde (L-ASA) by the reductive dephosphorylation of L- aspartyl-4-phosphate	411490.ANACAC_01238	Bacteria	Firmicutes	Clostridia	Eubacteriales	Lachnospiraceae	Anaerostipes	Anaerostipes caccae	unclassified	unclassified
member	2008	-	-	-	-	-	HG4409741	-	-	-	-	-	Bacteria	Firmicutes	Clostridia	Eubacteriales	Lachnospiraceae	Anaerostipes	Anaerostipes sp. CAG:276	-	-
member	2008	-	-	-	-	-	HG4409741	-	-	-	-	-	Bacteria	Firmicutes	Clostridia	Eubacteriales	Lachnospiraceae	Anaerostipes	unclassified	-	-
member	2008	-	-	-	-	-	HG4409754	metabolism	Amino acid transport and metabolism	25V5Z	Belongs to the aspartate-semialdehyde dehydrogenase family	1235790.C805_01611	unclassified	unclassified	unclassified	unclassified	unclassified	unclassified	unclassified	unclassified	unclassified
member	2008	-	-	-	-	-	HG4409851	metabolism	Amino acid transport and metabolism	36DDT	Catalyzes the NADPH-dependent formation of L-aspartate- semialdehyde (L-ASA) by the reductive dephosphorylation of L- aspartyl-4-phosphate	411489.CLOL250_02800	Bacteria	Firmicutes	Clostridia	Eubacteriales	Clostridiaceae	Clostridium	Clostridium sp. CAG:264	unclassified	unclassified
member	2008	-	-	-	-	-	HG4409851	-	-	-	-	-	Bacteria	Firmicutes	Clostridia	Eubacteriales	Lachnospiraceae	Coprococcus	uncultured Coprococcus sp.	-	-
member	2008	-	-	-	-	-	HG4409851	-	-	-	-	-	Bacteria	Firmicutes	Clostridia	Eubacteriales	Lachnospiraceae	unclassified	Lachnospiraceae bacterium GAM79	-	-
member	2008	-	-	-	-	-	HG4409851	-	-	-	-	-	Bacteria	Firmicutes	Clostridia	Eubacteriales	unclassified	unclassified	unclassified	-	-
member	2008	-	-	-	-	-	HG4409989	metabolism	Energy production and conversion	3XZ7K	Psort location Cytoplasmic, score 8.87	411459.RUMOBE_02662	Bacteria	Firmicutes	Clostridia	Eubacteriales	Lachnospiraceae	Blautia	Blautia obeum	unclassified	unclassified
member	2008	-	-	-	-	-	HG4410001	metabolism	Amino acid transport and metabolism	27IMJ	Semialdehyde dehydrogenase, NAD binding domain	658088.HMPREF0987_00510	Bacteria	Firmicutes	Clostridia	Eubacteriales	Lachnospiraceae	unclassified	Lachnospiraceae bacterium 9_1_43BFAA	unclassified	unclassified
member	2008	-	-	-	-	-	HG4410217	metabolism	Amino acid transport and metabolism	36DDT	Catalyzes the NADPH-dependent formation of L-aspartate- semialdehyde (L-ASA) by the reductive dephosphorylation of L- aspartyl-4-phosphate	1226325.HMPREF1548_03235	Bacteria	Firmicutes	Clostridia	Eubacteriales	Lachnospiraceae	Roseburia	Roseburia sp. CAG:100	unclassified	unclassified
member	2008	-	-	-	-	-	HG4410217	-	-	-	-	-	Bacteria	Firmicutes	Clostridia	Eubacteriales	Lachnospiraceae	Roseburia	Roseburia sp. CAG:10041_57	-	-
member	2008	-	-	-	-	-	HG4410361	metabolism	Amino acid transport and metabolism	4BXGE	Semialdehyde dehydrogenase, NAD binding domain	511680.BUTYVIB_00991	Bacteria	Firmicutes	Clostridia	Eubacteriales	Lachnospiraceae	Butyrivibrio	Butyrivibrio crossotus	unclassified	unclassified
member	2008	-	-	-	-	-	HG4410495	metabolism	Amino acid transport and metabolism	2684X	Belongs to the aspartate-semialdehyde dehydrogenase family	411467.BACCAP_02076	unclassified	unclassified	unclassified	unclassified	unclassified	unclassified	unclassified	unclassified	unclassified
member	2008	-	-	-	-	-	HG4410683	metabolism	Amino acid transport and metabolism	3WGVU	Belongs to the aspartate-semialdehyde dehydrogenase family	1384065.JAGS01000001_gene603	unclassified	unclassified	unclassified	unclassified	unclassified	unclassified	unclassified	unclassified	unclassified
member	2008	-	-	-	-	-	HG4411151	metabolism	Amino acid transport and metabolism	3WGVU	Belongs to the aspartate-semialdehyde dehydrogenase family	411471.SUBVAR_04967	unclassified	unclassified	unclassified	unclassified	unclassified	unclassified	unclassified	unclassified	unclassified
member	2008	-	-	-	-	-	HG4411178	metabolism	Amino acid transport and metabolism	3WGVU	Belongs to the aspartate-semialdehyde dehydrogenase family	552398.HMPREF0866_01032	Bacteria	Firmicutes	Clostridia	Eubacteriales	Oscillospiraceae	Pseudoflavonifractor	Pseudoflavonifractor phocaeensis	unclassified	unclassified
member	2008	-	-	-	-	-	HG4411178	-	-	-	-	-	Bacteria	Firmicutes	Clostridia	Eubacteriales	Oscillospiraceae	unclassified	Ruminococcaceae bacterium D16	-	-
member	2008	-	-	-	-	-	HG4412846	metabolism	Amino acid transport and metabolism	2684X	Belongs to the aspartate-semialdehyde dehydrogenase family	877414.ATWA01000002_gene1023	unclassified	unclassified	unclassified	unclassified	unclassified	unclassified	unclassified	unclassified	unclassified
member	2008	-	-	-	-	-	HG4412856	metabolism	Amino acid transport and metabolism	25V5Z	Belongs to the aspartate-semialdehyde dehydrogenase family	515620.EUBELI_01248	Bacteria	Bacteroidetes	Bacteroidia	Bacteroidales	Bacteroidaceae	Bacteroides	Bacteroides galacturonicus	unclassified	unclassified
member	2008	-	-	-	-	-	HG4412856	-	-	-	-	-	Bacteria	Firmicutes	Bacilli	Lactobacillales	Lactobacillaceae	Lactobacillus	Lactobacillus rogosae	-	-
member	2008	-	-	-	-	-	HG4412856	-	-	-	-	-	Bacteria	Firmicutes	Clostridia	Eubacteriales	Eubacteriaceae	Eubacterium	Eubacterium sp. CAG76_36_125	-	-
member	2008	-	-	-	-	-	HG4412856	-	-	-	-	-	Bacteria	Firmicutes	Clostridia	Eubacteriales	Lachnospiraceae	Lachnospira	Lachnospira pectinoschiza	-	-
member	2008	-	-	-	-	-	HG4413231	metabolism	Amino acid transport and metabolism	3WGVU	Belongs to the aspartate-semialdehyde dehydrogenase family	411473.RUMCAL_00821	unclassified	unclassified	unclassified	unclassified	unclassified	unclassified	unclassified	unclassified	unclassified
member	2008	-	-	-	-	-	HG4413420	metabolism	Amino acid transport and metabolism	2684X	Belongs to the aspartate-semialdehyde dehydrogenase family	877414.ATWA01000002_gene1023	Bacteria	Firmicutes	unclassified	unclassified	unclassified	unclassified	Firmicutes bacterium CAG:124	unclassified	unclassified
member	2008	-	-	-	-	-	HG4413618	metabolism	Amino acid transport and metabolism	21Z6K	aspartate-semialdehyde dehydrogenase	357809.Cphy_0426	Bacteria	Firmicutes	Clostridia	Eubacteriales	Lachnospiraceae	Lachnoclostridium	Lachnoclostridium phytofermentans	unclassified	unclassified
member	2008	-	-	-	-	-	HG4413739	metabolism	Amino acid transport and metabolism	36DDT	Catalyzes the NADPH-dependent formation of L-aspartate- semialdehyde (L-ASA) by the reductive dephosphorylation of L- aspartyl-4-phosphate	1105031.HMPREF1141_3043	unclassified	unclassified	unclassified	unclassified	unclassified	unclassified	unclassified	unclassified	unclassified
member	2008	-	-	-	-	-	HG4415040	metabolism	Amino acid transport and metabolism	2N6MK	Semialdehyde dehydrogenase, NAD binding domain	1226322.HMPREF1545_03283	Bacteria	Firmicutes	unclassified	unclassified	unclassified	unclassified	Firmicutes bacterium CAG:170	unclassified	unclassified
member	2008	-	-	-	-	-	HG4415238	metabolism	Amino acid transport and metabolism	21Z6K	aspartate-semialdehyde dehydrogenase	1298920.KI911353_gene2082	Bacteria	Firmicutes	Clostridia	Eubacteriales	Clostridiaceae	Hungatella	Hungatella hathewayi	unclassified	unclassified
member	2008	-	-	-	-	-	HG4416845	metabolism	Amino acid transport and metabolism	36DDT	Catalyzes the NADPH-dependent formation of L-aspartate- semialdehyde (L-ASA) by the reductive dephosphorylation of L- aspartyl-4-phosphate	411489.CLOL250_02800	Bacteria	Firmicutes	Clostridia	Eubacteriales	Clostridiaceae	Clostridium	Clostridium sp. AF15-49	unclassified	unclassified
member	2008	-	-	-	-	-	HG4416845	-	-	-	-	-	Bacteria	Firmicutes	Clostridia	Eubacteriales	Clostridiaceae	Clostridium	Clostridium sp. AF15-6B	-	-
member	2008	-	-	-	-	-	HG4416845	-	-	-	-	-	Bacteria	Firmicutes	Clostridia	Eubacteriales	Clostridiaceae	Clostridium	Clostridium sp. AF16-25	-	-
member	2008	-	-	-	-	-	HG4416845	-	-	-	-	-	Bacteria	Firmicutes	Clostridia	Eubacteriales	Clostridiaceae	Clostridium	unclassified	-	-
member	2008	-	-	-	-	-	HG4416845	-	-	-	-	-	Bacteria	Firmicutes	Clostridia	Eubacteriales	Lachnospiraceae	unclassified	Lachnospiraceae bacterium NSJ-4	-	-
member	2008	-	-	-	-	-	HG4417185	metabolism	Amino acid transport and metabolism	248ZR	Catalyzes the NADPH-dependent formation of L-aspartate- semialdehyde (L-ASA) by the reductive dephosphorylation of L- aspartyl-4-phosphate	585394.RHOM_08590	Bacteria	Firmicutes	Clostridia	Eubacteriales	Lachnospiraceae	Roseburia	Roseburia intestinalis	unclassified	unclassified
member	2008	-	-	-	-	-	HG4417185	-	-	-	-	-	Bacteria	Firmicutes	Clostridia	Eubacteriales	Lachnospiraceae	Roseburia	Roseburia intestinalis CAG:13	-	-
member	2008	-	-	-	-	-	HG4417897	metabolism	Amino acid transport and metabolism	248ZR	Catalyzes the NADPH-dependent formation of L-aspartate- semialdehyde (L-ASA) by the reductive dephosphorylation of L- aspartyl-4-phosphate	622312.ROSEINA2194_02718	Bacteria	Firmicutes	Clostridia	Eubacteriales	Lachnospiraceae	Roseburia	Roseburia inulinivorans	unclassified	unclassified
member	2008	-	-	-	-	-	HG4418129	metabolism	Amino acid transport and metabolism	3WGVU	Belongs to the aspartate-semialdehyde dehydrogenase family	1514668.JOOA01000002_gene3497	Bacteria	Firmicutes	Clostridia	Eubacteriales	Oscillospiraceae	unclassified	[Eubacterium] siraeum	unclassified	unclassified
member	2008	-	-	-	-	-	HG4418453	metabolism	Amino acid transport and metabolism	248ZR	Catalyzes the NADPH-dependent formation of L-aspartate- semialdehyde (L-ASA) by the reductive dephosphorylation of L- aspartyl-4-phosphate	411474.COPEUT_03020	Bacteria	Firmicutes	Clostridia	Eubacteriales	Lachnospiraceae	Coprococcus	Coprococcus eutactus	unclassified	unclassified
member	2008	-	-	-	-	-	HG4418453	-	-	-	-	-	Bacteria	Firmicutes	Clostridia	Eubacteriales	Lachnospiraceae	Coprococcus	Coprococcus eutactus CAG:665	-	-
member	2008	-	-	-	-	-	HG4419250	metabolism	Amino acid transport and metabolism	248ZR	Catalyzes the NADPH-dependent formation of L-aspartate- semialdehyde (L-ASA) by the reductive dephosphorylation of L- aspartyl-4-phosphate	585394.RHOM_08590	Bacteria	Firmicutes	Clostridia	Eubacteriales	Lachnospiraceae	Roseburia	Roseburia intestinalis	unclassified	unclassified
member	2008	-	-	-	-	-	HG4419352	metabolism	Amino acid transport and metabolism	248ZR	Catalyzes the NADPH-dependent formation of L-aspartate- semialdehyde (L-ASA) by the reductive dephosphorylation of L- aspartyl-4-phosphate	478749.BRYFOR_06999	Bacteria	Firmicutes	Clostridia	Eubacteriales	Lachnospiraceae	Lacrimispora	Lacrimispora saccharolytica	unclassified	unclassified
member	2008	-	-	-	-	-	HG4419655	metabolism	Amino acid transport and metabolism	248ZR	Catalyzes the NADPH-dependent formation of L-aspartate- semialdehyde (L-ASA) by the reductive dephosphorylation of L- aspartyl-4-phosphate	478749.BRYFOR_06999	Bacteria	Firmicutes	unclassified	unclassified	unclassified	unclassified	Firmicutes bacterium CAG:145	unclassified	unclassified
member	2008	-	-	-	-	-	HG4419905	metabolism	Amino acid transport and metabolism	3F4S9	Catalyzes the NADPH-dependent formation of L-aspartate- semialdehyde (L-ASA) by the reductive dephosphorylation of L- aspartyl-4-phosphate	913848.AELK01000176_gene2121	Bacteria	Firmicutes	Bacilli	Lactobacillales	Lactobacillaceae	Lactobacillus	Lactobacillus sp.	unclassified	unclassified
member	2008	-	-	-	-	-	HG4419905	-	-	-	-	-	Bacteria	Firmicutes	Bacilli	Lactobacillales	Lactobacillaceae	Loigolactobacillus	Loigolactobacillus coryniformis	-	-
member	2008	-	-	-	-	-	HG4419939	metabolism	Amino acid transport and metabolism	25V5Z	Belongs to the aspartate-semialdehyde dehydrogenase family	515620.EUBELI_01248	Bacteria	Firmicutes	Clostridia	Eubacteriales	Lachnospiraceae	Lachnospira	Lachnospira pectinoschiza	unclassified	unclassified
member	2008	-	-	-	-	-	HG4420049	metabolism	Amino acid transport and metabolism	3F4S9	Catalyzes the NADPH-dependent formation of L-aspartate- semialdehyde (L-ASA) by the reductive dephosphorylation of L- aspartyl-4-phosphate	1423755.BAML01000008_gene717	Bacteria	Firmicutes	Bacilli	Lactobacillales	Lactobacillaceae	Lactobacillus	Lactobacillus sp. UMNPBX9	unclassified	unclassified
member	2008	-	-	-	-	-	HG4420049	-	-	-	-	-	Bacteria	Firmicutes	Bacilli	Lactobacillales	Lactobacillaceae	Ligilactobacillus	Ligilactobacillus salivarius	-	-
member	2008	-	-	-	-	-	HG4420149	metabolism	Amino acid transport and metabolism	248ZR	Catalyzes the NADPH-dependent formation of L-aspartate- semialdehyde (L-ASA) by the reductive dephosphorylation of L- aspartyl-4-phosphate	622312.ROSEINA2194_02718	Bacteria	Firmicutes	Clostridia	Eubacteriales	Lachnospiraceae	Roseburia	Roseburia inulinivorans	unclassified	unclassified
member	2008	-	-	-	-	-	HG4420149	-	-	-	-	-	Bacteria	Firmicutes	Clostridia	Eubacteriales	Lachnospiraceae	Roseburia	Roseburia inulinivorans CAG:15	-	-
member	2008	-	-	-	-	-	HG4420149	-	-	-	-	-	Viruses	Uroviricota	Caudoviricetes	Caudovirales	Siphoviridae	unclassified	Siphoviridae sp.	-	-
member	2008	-	-	-	-	-	HG4420542	metabolism	Amino acid transport and metabolism	248ZR	Catalyzes the NADPH-dependent formation of L-aspartate- semialdehyde (L-ASA) by the reductive dephosphorylation of L- aspartyl-4-phosphate	622312.ROSEINA2194_02718	Bacteria	Firmicutes	Clostridia	Eubacteriales	Eubacteriaceae	Eubacterium	Eubacterium rectale CAG:36	unclassified	unclassified
member	2008	-	-	-	-	-	HG4420542	-	-	-	-	-	Bacteria	Firmicutes	Clostridia	Eubacteriales	Eubacteriaceae	Eubacterium	Eubacterium sp. 41_20	-	-
member	2008	-	-	-	-	-	HG4420542	-	-	-	-	-	Bacteria	Firmicutes	Clostridia	Eubacteriales	Lachnospiraceae	Mediterraneibacter	[Ruminococcus] torques	-	-
member	2008	-	-	-	-	-	HG4420542	-	-	-	-	-	Bacteria	Firmicutes	Clostridia	Eubacteriales	Lachnospiraceae	unclassified	[Eubacterium] rectale	-	-
member	2008	-	-	-	-	-	HG4420556	metabolism	Amino acid transport and metabolism	2N6MK	Semialdehyde dehydrogenase, NAD binding domain	1226322.HMPREF1545_03283	Bacteria	Firmicutes	Clostridia	Eubacteriales	Oscillospiraceae	Oscillibacter	Oscillibacter sp. MCC667	unclassified	unclassified
member	2008	-	-	-	-	-	HG4421066	metabolism	Amino acid transport and metabolism	248ZR	Catalyzes the NADPH-dependent formation of L-aspartate- semialdehyde (L-ASA) by the reductive dephosphorylation of L- aspartyl-4-phosphate	622312.ROSEINA2194_02718	Bacteria	Firmicutes	Clostridia	Eubacteriales	Lachnospiraceae	Roseburia	Roseburia faecis	unclassified	unclassified
member	2008	-	-	-	-	-	HG4421353	metabolism	Amino acid transport and metabolism	27IMJ	Semialdehyde dehydrogenase, NAD binding domain	658086.HMPREF0994_02522	unclassified	unclassified	unclassified	unclassified	unclassified	unclassified	unclassified	unclassified	unclassified
member	2008	-	-	-	-	-	HG4421516	metabolism	Amino acid transport and metabolism	36DDT	Catalyzes the NADPH-dependent formation of L-aspartate- semialdehyde (L-ASA) by the reductive dephosphorylation of L- aspartyl-4-phosphate	411489.CLOL250_02800	Bacteria	Firmicutes	Clostridia	Eubacteriales	Clostridiaceae	Clostridium	Clostridium sp. AM42-36	unclassified	unclassified
member	2008	-	-	-	-	-	HG4421516	-	-	-	-	-	Bacteria	Firmicutes	Clostridia	Eubacteriales	Clostridiaceae	Clostridium	Clostridium sp. CAG:127	-	-
member	2008	-	-	-	-	-	HG4421516	-	-	-	-	-	Bacteria	Firmicutes	Clostridia	Eubacteriales	Clostridiaceae	Clostridium	unclassified	-	-
member	2008	-	-	-	-	-	HG4421875	metabolism	Amino acid transport and metabolism	3WGVU	Belongs to the aspartate-semialdehyde dehydrogenase family	552398.HMPREF0866_01032	Bacteria	Firmicutes	Clostridia	Eubacteriales	Oscillospiraceae	Flavonifractor	uncultured Flavonifractor sp.	unclassified	unclassified
member	2008	-	-	-	-	-	HG4421889	metabolism	Amino acid transport and metabolism	248ZR	Catalyzes the NADPH-dependent formation of L-aspartate- semialdehyde (L-ASA) by the reductive dephosphorylation of L- aspartyl-4-phosphate	622312.ROSEINA2194_02718	Bacteria	Firmicutes	Clostridia	Eubacteriales	Lachnospiraceae	unclassified	[Eubacterium] rectale	unclassified	unclassified
member	2008	-	-	-	-	-	HG4422262	metabolism	Amino acid transport and metabolism	248ZR	Catalyzes the NADPH-dependent formation of L-aspartate- semialdehyde (L-ASA) by the reductive dephosphorylation of L- aspartyl-4-phosphate	622312.ROSEINA2194_02718	Bacteria	Firmicutes	Clostridia	Eubacteriales	Lachnospiraceae	Roseburia	Roseburia faecis	unclassified	unclassified
member	2008	-	-	-	-	-	HG4422374	metabolism	Amino acid transport and metabolism	3WGVU	Belongs to the aspartate-semialdehyde dehydrogenase family	1514668.JOOA01000002_gene3497	Bacteria	Firmicutes	Clostridia	Eubacteriales	Oscillospiraceae	unclassified	[Eubacterium] siraeum	unclassified	unclassified
member	2008	-	-	-	-	-	HG4422718	metabolism	Amino acid transport and metabolism	248ZR	Catalyzes the NADPH-dependent formation of L-aspartate- semialdehyde (L-ASA) by the reductive dephosphorylation of L- aspartyl-4-phosphate	411474.COPEUT_03020	Bacteria	Firmicutes	Clostridia	Eubacteriales	Lachnospiraceae	Coprococcus	Coprococcus sp. AF16-22	unclassified	unclassified
member	2008	-	-	-	-	-	HG4422718	-	-	-	-	-	Bacteria	Firmicutes	Clostridia	Eubacteriales	Lachnospiraceae	Coprococcus	Coprococcus sp. AM14-16	-	-
member	2008	-	-	-	-	-	HG4422718	-	-	-	-	-	Bacteria	Firmicutes	Clostridia	Eubacteriales	Lachnospiraceae	Coprococcus	Coprococcus sp. CAG:131_42_139	-	-
member	2008	-	-	-	-	-	HG4422718	-	-	-	-	-	Bacteria	Firmicutes	Clostridia	Eubacteriales	Lachnospiraceae	Coprococcus	unclassified	-	-
member	2008	-	-	-	-	-	HG4423430	metabolism	Amino acid transport and metabolism	25V5Z	Belongs to the aspartate-semialdehyde dehydrogenase family	411463.EUBVEN_00388	Bacteria	Firmicutes	Clostridia	Eubacteriales	Eubacteriaceae	Eubacterium	Eubacterium ventriosum	unclassified	unclassified
member	2008	-	-	-	-	-	HG4423787	metabolism	Amino acid transport and metabolism	4CZPY	Catalyzes the NADPH-dependent formation of L-aspartate- semialdehyde (L-ASA) by the reductive dephosphorylation of L- aspartyl-4-phosphate	326426.Bbr_0149	Bacteria	Actinobacteria	Actinomycetia	Bifidobacteriales	Bifidobacteriaceae	Bifidobacterium	Bifidobacterium longum	unclassified	unclassified
member	2008	-	-	-	-	-	HG4423794	metabolism	Amino acid transport and metabolism	4CZPY	Catalyzes the NADPH-dependent formation of L-aspartate- semialdehyde (L-ASA) by the reductive dephosphorylation of L- aspartyl-4-phosphate	398513.BBNG_01358	Bacteria	Actinobacteria	Actinomycetia	Bifidobacteriales	Bifidobacteriaceae	Bifidobacterium	Bifidobacterium bifidum	unclassified	unclassified
member	2008	-	-	-	-	-	HG4423794	-	-	-	-	-	Bacteria	Actinobacteria	Actinomycetia	Bifidobacteriales	Bifidobacteriaceae	Bifidobacterium	Bifidobacterium bifidum CAG:234	-	-
member	2008	-	-	-	-	-	HG4424825	metabolism	Amino acid transport and metabolism	4CZPY	Catalyzes the NADPH-dependent formation of L-aspartate- semialdehyde (L-ASA) by the reductive dephosphorylation of L- aspartyl-4-phosphate	216816.GS08_00790	Bacteria	Actinobacteria	Actinomycetia	Bifidobacteriales	Bifidobacteriaceae	Bifidobacterium	Bifidobacterium longum	unclassified	unclassified
member	2008	-	-	-	-	-	HG4424852	metabolism	Amino acid transport and metabolism	4CZPY	Catalyzes the NADPH-dependent formation of L-aspartate- semialdehyde (L-ASA) by the reductive dephosphorylation of L- aspartyl-4-phosphate	547043.BIFPSEUDO_02854	Bacteria	Actinobacteria	Actinomycetia	Bifidobacteriales	Bifidobacteriaceae	Bifidobacterium	Bifidobacterium pseudocatenulatum	unclassified	unclassified
member	2008	-	-	-	-	-	HG4425001	metabolism	Energy production and conversion	3XZ7K	Psort location Cytoplasmic, score 8.87	411459.RUMOBE_02662	Bacteria	Firmicutes	Clostridia	Eubacteriales	Lachnospiraceae	Blautia	Blautia sp. CAG:37	unclassified	unclassified
member	2008	-	-	-	-	-	HG4425001	-	-	-	-	-	Bacteria	Firmicutes	Clostridia	Eubacteriales	Lachnospiraceae	Blautia	Blautia sp. CAG:37_48_57	-	-
member	2008	-	-	-	-	-	HG4425001	-	-	-	-	-	Bacteria	Firmicutes	Clostridia	Eubacteriales	Lachnospiraceae	unclassified	unclassified	-	-
member	2008	-	-	-	-	-	HG4425298	metabolism	Amino acid transport and metabolism	3WGVU	Belongs to the aspartate-semialdehyde dehydrogenase family	537013.CLOSTMETH_02448	unclassified	unclassified	unclassified	unclassified	unclassified	unclassified	unclassified	unclassified	unclassified
member	2008	-	-	-	-	-	HG4425337	metabolism	Amino acid transport and metabolism	4CZPY	Catalyzes the NADPH-dependent formation of L-aspartate- semialdehyde (L-ASA) by the reductive dephosphorylation of L- aspartyl-4-phosphate	1680.BADO_0151	Bacteria	Actinobacteria	Actinomycetia	Bifidobacteriales	Bifidobacteriaceae	Bifidobacterium	Bifidobacterium adolescentis	unclassified	unclassified
member	2008	-	-	-	-	-	HG4425337	-	-	-	-	-	Bacteria	Actinobacteria	Actinomycetia	Bifidobacteriales	Bifidobacteriaceae	Bifidobacterium	Bifidobacterium adolescentis CAG:119	-	-
member	2008	-	-	-	-	-	HG4425337	-	-	-	-	-	Bacteria	Actinobacteria	Actinomycetia	Bifidobacteriales	Bifidobacteriaceae	unclassified	Bifidobacteriaceae bacterium MCC01943	-	-
member	2008	-	-	-	-	-	HG4425824	metabolism	Amino acid transport and metabolism	4CZPY	Catalyzes the NADPH-dependent formation of L-aspartate- semialdehyde (L-ASA) by the reductive dephosphorylation of L- aspartyl-4-phosphate	216816.GS08_00790	Bacteria	Actinobacteria	Actinomycetia	Bifidobacteriales	Bifidobacteriaceae	Bifidobacterium	Bifidobacterium longum	unclassified	unclassified
member	2008	-	-	-	-	-	HG4425824	-	-	-	-	-	Bacteria	Actinobacteria	Actinomycetia	Bifidobacteriales	Bifidobacteriaceae	Bifidobacterium	Bifidobacterium longum CAG:69	-	-
member	2008	-	-	-	-	-	HG4425824	-	-	-	-	-	Bacteria	Actinobacteria	Actinomycetia	Bifidobacteriales	Bifidobacteriaceae	unclassified	Bifidobacteriaceae bacterium MCC01972	-	-
member	2008	-	-	-	-	-	HG4425824	-	-	-	-	-	Bacteria	Actinobacteria	Actinomycetia	Bifidobacteriales	Bifidobacteriaceae	unclassified	Bifidobacteriaceae bacterium MCC01975	-	-
member	2008	-	-	-	-	-	HG4425824	-	-	-	-	-	Bacteria	Actinobacteria	Actinomycetia	Bifidobacteriales	Bifidobacteriaceae	unclassified	Bifidobacteriaceae bacterium MCC01976	-	-
member	2008	-	-	-	-	-	HG4425824	-	-	-	-	-	Bacteria	Actinobacteria	Actinomycetia	Bifidobacteriales	Bifidobacteriaceae	unclassified	Bifidobacteriaceae bacterium MCC01977	-	-
member	2008	-	-	-	-	-	HG4425824	-	-	-	-	-	Bacteria	Actinobacteria	Actinomycetia	Bifidobacteriales	Bifidobacteriaceae	unclassified	Bifidobacteriaceae bacterium MCC01978	-	-
member	2008	-	-	-	-	-	HG4425824	-	-	-	-	-	Bacteria	Actinobacteria	Actinomycetia	Bifidobacteriales	Bifidobacteriaceae	unclassified	Bifidobacteriaceae bacterium MCC01979	-	-
member	2008	-	-	-	-	-	HG4425824	-	-	-	-	-	Bacteria	Actinobacteria	Actinomycetia	Bifidobacteriales	Bifidobacteriaceae	unclassified	Bifidobacteriaceae bacterium MCC01983	-	-
member	2008	-	-	-	-	-	HG4425824	-	-	-	-	-	Bacteria	Actinobacteria	Actinomycetia	Bifidobacteriales	Bifidobacteriaceae	unclassified	Bifidobacteriaceae bacterium MCC01984	-	-
member	2008	-	-	-	-	-	HG4425824	-	-	-	-	-	Bacteria	Actinobacteria	Actinomycetia	Bifidobacteriales	Bifidobacteriaceae	unclassified	Bifidobacteriaceae bacterium MCC01986	-	-
member	2008	-	-	-	-	-	HG4425824	-	-	-	-	-	Bacteria	Actinobacteria	Actinomycetia	Bifidobacteriales	Bifidobacteriaceae	unclassified	Bifidobacteriaceae bacterium MCC01990	-	-
member	2008	-	-	-	-	-	HG4425848	metabolism	Amino acid transport and metabolism	4CZPY	Catalyzes the NADPH-dependent formation of L-aspartate- semialdehyde (L-ASA) by the reductive dephosphorylation of L- aspartyl-4-phosphate	566552.BIFCAT_01978	Bacteria	Actinobacteria	Actinomycetia	Bifidobacteriales	Bifidobacteriaceae	Bifidobacterium	Bifidobacterium catenulatum	unclassified	unclassified
member	2008	-	-	-	-	-	HG4425848	-	-	-	-	-	Bacteria	Actinobacteria	Actinomycetia	Bifidobacteriales	unclassified	unclassified	Bifidobacteriales bacterium 56_10	-	-
member	2008	-	-	-	-	-	HG4426434	metabolism	Amino acid transport and metabolism	4CZPY	Catalyzes the NADPH-dependent formation of L-aspartate- semialdehyde (L-ASA) by the reductive dephosphorylation of L- aspartyl-4-phosphate	401473.BDP_0232	Bacteria	Actinobacteria	Actinomycetia	Bifidobacteriales	Bifidobacteriaceae	Bifidobacterium	Bifidobacterium dentium	unclassified	unclassified
member	2008	-	-	-	-	-	HG4426434	-	-	-	-	-	Bacteria	Actinobacteria	Actinomycetia	Bifidobacteriales	Bifidobacteriaceae	Bifidobacterium	Bifidobacterium sp. MSTE12	-	-
member	2008	-	-	-	-	-	HG4426434	-	-	-	-	-	Bacteria	Actinobacteria	Actinomycetia	Bifidobacteriales	Bifidobacteriaceae	Bifidobacterium	unclassified	-	-
member	2008	-	-	-	-	-	HG4426434	-	-	-	-	-	Bacteria	Actinobacteria	Actinomycetia	Bifidobacteriales	Bifidobacteriaceae	unclassified	Bifidobacteriaceae bacterium MCC01970	-	-
member	2008	-	-	-	-	-	HG4426434	-	-	-	-	-	Bacteria	Actinobacteria	Actinomycetia	Bifidobacteriales	Bifidobacteriaceae	unclassified	Bifidobacteriaceae bacterium MCC02031	-	-
member	2008	-	-	-	-	-	HG4426532	metabolism	Amino acid transport and metabolism	3WGVU	Belongs to the aspartate-semialdehyde dehydrogenase family	411473.RUMCAL_00821	unclassified	unclassified	unclassified	unclassified	unclassified	unclassified	unclassified	unclassified	unclassified
member	2008	-	-	-	-	-	HG4426882	metabolism	Amino acid transport and metabolism	4CZPY	Catalyzes the NADPH-dependent formation of L-aspartate- semialdehyde (L-ASA) by the reductive dephosphorylation of L- aspartyl-4-phosphate	216816.GS08_00790	Bacteria	Actinobacteria	Actinomycetia	Bifidobacteriales	Bifidobacteriaceae	Bifidobacterium	Bifidobacterium longum	unclassified	unclassified
member	2008	-	-	-	-	-	HG4427177	metabolism	Amino acid transport and metabolism	4CZPY	Catalyzes the NADPH-dependent formation of L-aspartate- semialdehyde (L-ASA) by the reductive dephosphorylation of L- aspartyl-4-phosphate	216816.GS08_00790	Bacteria	Actinobacteria	Actinomycetia	Bifidobacteriales	Bifidobacteriaceae	Bifidobacterium	Bifidobacterium longum	unclassified	unclassified
member	2008	-	-	-	-	-	HG4427386	metabolism	Amino acid transport and metabolism	4CZPY	Catalyzes the NADPH-dependent formation of L-aspartate- semialdehyde (L-ASA) by the reductive dephosphorylation of L- aspartyl-4-phosphate	518635.BIFANG_02005	Bacteria	Actinobacteria	Actinomycetia	Bifidobacteriales	Bifidobacteriaceae	Bifidobacterium	Bifidobacterium angulatum	unclassified	unclassified
member	2008	-	-	-	-	-	HG4427507	metabolism	Amino acid transport and metabolism	4CZPY	Catalyzes the NADPH-dependent formation of L-aspartate- semialdehyde (L-ASA) by the reductive dephosphorylation of L- aspartyl-4-phosphate	216816.GS08_00790	Bacteria	Actinobacteria	Actinomycetia	Bifidobacteriales	Bifidobacteriaceae	Bifidobacterium	Bifidobacterium longum	unclassified	unclassified
member	2008	-	-	-	-	-	HG4427660	metabolism	Amino acid transport and metabolism	4CZPY	Catalyzes the NADPH-dependent formation of L-aspartate- semialdehyde (L-ASA) by the reductive dephosphorylation of L- aspartyl-4-phosphate	1680.BADO_0151	Bacteria	Actinobacteria	Actinomycetia	Bifidobacteriales	Bifidobacteriaceae	Bifidobacterium	Bifidobacterium adolescentis	unclassified	unclassified
member	2008	-	-	-	-	-	HG4427660	-	-	-	-	-	Bacteria	Actinobacteria	Actinomycetia	Bifidobacteriales	Bifidobacteriaceae	Bifidobacterium	Bifidobacterium adolescentis CAG:119	-	-
member	2008	-	-	-	-	-	HG4427660	-	-	-	-	-	Bacteria	Actinobacteria	Actinomycetia	Bifidobacteriales	Bifidobacteriaceae	unclassified	Bifidobacteriaceae bacterium MCC01943	-	-
member	2008	-	-	-	-	-	HG4428433	metabolism	Amino acid transport and metabolism	4CZPY	Catalyzes the NADPH-dependent formation of L-aspartate- semialdehyde (L-ASA) by the reductive dephosphorylation of L- aspartyl-4-phosphate	401473.BDP_0232	Bacteria	Actinobacteria	Actinomycetia	Bifidobacteriales	Bifidobacteriaceae	Bifidobacterium	Bifidobacterium dentium	unclassified	unclassified
member	2008	-	-	-	-	-	HG4428564	metabolism	Amino acid transport and metabolism	4CZPY	Catalyzes the NADPH-dependent formation of L-aspartate- semialdehyde (L-ASA) by the reductive dephosphorylation of L- aspartyl-4-phosphate	326426.Bbr_0149	Bacteria	Actinobacteria	Actinomycetia	Bifidobacteriales	Bifidobacteriaceae	Bifidobacterium	Bifidobacterium breve	unclassified	unclassified
member	2008	-	-	-	-	-	HG4428564	-	-	-	-	-	Bacteria	Actinobacteria	Actinomycetia	Bifidobacteriales	Bifidobacteriaceae	unclassified	Bifidobacteriaceae bacterium MCC01957	-	-
member	2008	-	-	-	-	-	HG4428564	-	-	-	-	-	Bacteria	Actinobacteria	Actinomycetia	Bifidobacteriales	Bifidobacteriaceae	unclassified	Bifidobacteriaceae bacterium MCC01959	-	-
member	2008	-	-	-	-	-	HG4428564	-	-	-	-	-	Bacteria	Actinobacteria	Actinomycetia	Bifidobacteriales	Bifidobacteriaceae	unclassified	Bifidobacteriaceae bacterium MCC01961	-	-
member	2008	-	-	-	-	-	HG4428564	-	-	-	-	-	Bacteria	Actinobacteria	Actinomycetia	Bifidobacteriales	Bifidobacteriaceae	unclassified	Bifidobacteriaceae bacterium MCC01968	-	-
member	2008	-	-	-	-	-	HG4428564	-	-	-	-	-	Bacteria	Actinobacteria	Actinomycetia	Bifidobacteriales	Bifidobacteriaceae	unclassified	Bifidobacteriaceae bacterium MCC02036	-	-
member	2008	-	-	-	-	-	HG4428564	-	-	-	-	-	Bacteria	Actinobacteria	Actinomycetia	Bifidobacteriales	Bifidobacteriaceae	unclassified	Bifidobacteriaceae bacterium MCC02039	-	-
member	2008	-	-	-	-	-	HG4431431	metabolism	Amino acid transport and metabolism	27IMJ	Semialdehyde dehydrogenase, NAD binding domain	1410632.JHWW01000002_gene2103	Bacteria	Firmicutes	Clostridia	Eubacteriales	Clostridiaceae	Clostridium	Clostridium sp. AF34-13	unclassified	unclassified
member	2008	-	-	-	-	-	HG4431431	-	-	-	-	-	Bacteria	Firmicutes	Clostridia	Eubacteriales	Clostridiaceae	Clostridium	Clostridium sp. CAG:12237_41	-	-
member	2008	-	-	-	-	-	HG4432131	metabolism	Amino acid transport and metabolism	27IMJ	Semialdehyde dehydrogenase, NAD binding domain	1410631.JHWZ01000003_gene1625	Bacteria	Firmicutes	Clostridia	Eubacteriales	Clostridiaceae	Clostridium	Clostridium sp. CAG:167	unclassified	unclassified
member	2008	-	-	-	-	-	HG4432757	metabolism	Amino acid transport and metabolism	3F4S9	Catalyzes the NADPH-dependent formation of L-aspartate- semialdehyde (L-ASA) by the reductive dephosphorylation of L- aspartyl-4-phosphate	1069534.LRC_11140	Bacteria	Firmicutes	Bacilli	Lactobacillales	Lactobacillaceae	Ligilactobacillus	Ligilactobacillus ruminis	unclassified	unclassified
member	2008	-	-	-	-	-	HG4433243	metabolism	Amino acid transport and metabolism	25V5Z	Belongs to the aspartate-semialdehyde dehydrogenase family	515620.EUBELI_01248	Bacteria	Firmicutes	Clostridia	Eubacteriales	Eubacteriaceae	Eubacterium	Eubacterium eligens CAG:72	unclassified	unclassified
member	2008	-	-	-	-	-	HG4433243	-	-	-	-	-	Bacteria	Firmicutes	Clostridia	Eubacteriales	Eubacteriaceae	Eubacterium	Eubacterium sp. AM46-8	-	-
member	2008	-	-	-	-	-	HG4433243	-	-	-	-	-	Bacteria	Firmicutes	Clostridia	Eubacteriales	Lachnospiraceae	Lachnospira	Lachnospira eligens	-	-
member	2008	-	-	-	-	-	HG4433947	metabolism	Amino acid transport and metabolism	25V5Z	Belongs to the aspartate-semialdehyde dehydrogenase family	1336241.JAEB01000026_gene904	Bacteria	Firmicutes	Clostridia	Eubacteriales	Lachnospiraceae	Roseburia	Roseburia sp. CAG:309	unclassified	unclassified
member	2008	-	-	-	-	-	HG4439697	metabolism	Amino acid transport and metabolism	3F4S9	Catalyzes the NADPH-dependent formation of L-aspartate- semialdehyde (L-ASA) by the reductive dephosphorylation of L- aspartyl-4-phosphate	1423814.HMPREF0549_0507	Bacteria	Firmicutes	Bacilli	Lactobacillales	Lactobacillaceae	Limosilactobacillus	Limosilactobacillus vaginalis	unclassified	unclassified
member	2008	-	-	-	-	-	HG4441593	metabolism	Amino acid transport and metabolism	2684X	Belongs to the aspartate-semialdehyde dehydrogenase family	877414.ATWA01000002_gene1023	unclassified	unclassified	unclassified	unclassified	unclassified	unclassified	unclassified	unclassified	unclassified
member	2008	-	-	-	-	-	HG4444086	metabolism	Amino acid transport and metabolism	3WGVU	Belongs to the aspartate-semialdehyde dehydrogenase family	1410670.JHXF01000008_gene813	Bacteria	Firmicutes	Clostridia	Eubacteriales	Clostridiaceae	Clostridium	uncultured Clostridium sp.	unclassified	unclassified
member	2008	-	-	-	-	-	HG4444086	-	-	-	-	-	Bacteria	Firmicutes	unclassified	unclassified	unclassified	unclassified	Firmicutes bacterium AF36-3BH	-	-
member	2008	-	-	-	-	-	HG4444086	-	-	-	-	-	Bacteria	Firmicutes	unclassified	unclassified	unclassified	unclassified	Firmicutes bacterium CAG:41	-	-
member	2008	-	-	-	-	-	HG4447321	metabolism	Amino acid transport and metabolism	21Z6K	aspartate-semialdehyde dehydrogenase	742741.HMPREF9475_03769	Bacteria	Firmicutes	Clostridia	Eubacteriales	Lachnospiraceae	Lachnoclostridium	[Clostridium] symbiosum	unclassified	unclassified
member	2008	-	-	-	-	-	HG4447955	metabolism	Amino acid transport and metabolism	248ZR	Catalyzes the NADPH-dependent formation of L-aspartate- semialdehyde (L-ASA) by the reductive dephosphorylation of L- aspartyl-4-phosphate	411490.ANACAC_01238	Bacteria	Firmicutes	Clostridia	Eubacteriales	Clostridiaceae	Clostridium	Clostridium sp. SS2/1	unclassified	unclassified
member	2008	-	-	-	-	-	HG4449187	metabolism	Amino acid transport and metabolism	21Z6K	aspartate-semialdehyde dehydrogenase	742740.HMPREF9474_01386	Bacteria	Firmicutes	Clostridia	Eubacteriales	Lachnospiraceae	Lachnoclostridium	[Clostridium] symbiosum	unclassified	unclassified
member	2008	-	-	-	-	-	HG4450298	metabolism	Amino acid transport and metabolism	4CZPY	Catalyzes the NADPH-dependent formation of L-aspartate- semialdehyde (L-ASA) by the reductive dephosphorylation of L- aspartyl-4-phosphate	78346.BRUM_0539	Bacteria	Firmicutes	Erysipelotrichia	Erysipelotrichales	Coprobacillaceae	Catenibacterium	Catenibacterium mitsuokai	unclassified	unclassified
member	2008	-	-	-	-	-	HG4450650	metabolism	Amino acid transport and metabolism	2684X	Belongs to the aspartate-semialdehyde dehydrogenase family	411467.BACCAP_02076	Bacteria	Firmicutes	Clostridia	Eubacteriales	Oscillospiraceae	Pseudoflavonifractor	Pseudoflavonifractor capillosus	unclassified	unclassified
member	2008	-	-	-	-	-	HG4451378	metabolism	Amino acid transport and metabolism	4CZPY	Catalyzes the NADPH-dependent formation of L-aspartate- semialdehyde (L-ASA) by the reductive dephosphorylation of L- aspartyl-4-phosphate	78346.BRUM_0539	Bacteria	Firmicutes	Erysipelotrichia	Erysipelotrichales	Coprobacillaceae	Catenibacterium	Catenibacterium mitsuokai	unclassified	unclassified
member	2008	-	-	-	-	-	HG4452259	metabolism	Amino acid transport and metabolism	3WGVU	Belongs to the aspartate-semialdehyde dehydrogenase family	537013.CLOSTMETH_02448	Bacteria	Firmicutes	Clostridia	Eubacteriales	Eubacteriaceae	Eubacterium	Eubacterium sp. CAG:274	unclassified	unclassified
member	2008	-	-	-	-	-	HG4454271	metabolism	Energy production and conversion	3XZ7K	Psort location Cytoplasmic, score 8.87	411470.RUMGNA_03364	Bacteria	Firmicutes	Clostridia	Eubacteriales	Lachnospiraceae	Mediterraneibacter	[Ruminococcus] gnavus	unclassified	unclassified
member	2008	-	-	-	-	-	HG4456370	metabolism	Amino acid transport and metabolism	4CZPY	Catalyzes the NADPH-dependent formation of L-aspartate- semialdehyde (L-ASA) by the reductive dephosphorylation of L- aspartyl-4-phosphate	401473.BDP_0232	Bacteria	Actinobacteria	Actinomycetia	Bifidobacteriales	Bifidobacteriaceae	Bifidobacterium	Bifidobacterium dentium	unclassified	unclassified
member	2008	-	-	-	-	-	HG4456370	-	-	-	-	-	Bacteria	Actinobacteria	Actinomycetia	Bifidobacteriales	Bifidobacteriaceae	Bifidobacterium	Bifidobacterium sp. MSTE12	-	-
member	2008	-	-	-	-	-	HG4456370	-	-	-	-	-	Bacteria	Actinobacteria	Actinomycetia	Bifidobacteriales	Bifidobacteriaceae	Bifidobacterium	unclassified	-	-
member	2008	-	-	-	-	-	HG4456370	-	-	-	-	-	Bacteria	Actinobacteria	Actinomycetia	Bifidobacteriales	Bifidobacteriaceae	unclassified	Bifidobacteriaceae bacterium MCC01970	-	-
member	2008	-	-	-	-	-	HG4456370	-	-	-	-	-	Bacteria	Actinobacteria	Actinomycetia	Bifidobacteriales	Bifidobacteriaceae	unclassified	Bifidobacteriaceae bacterium MCC02031	-	-
member	2008	-	-	-	-	-	HG4462927	metabolism	Amino acid transport and metabolism	36DDT	Catalyzes the NADPH-dependent formation of L-aspartate- semialdehyde (L-ASA) by the reductive dephosphorylation of L- aspartyl-4-phosphate	1226325.HMPREF1548_03235	Bacteria	Firmicutes	unclassified	unclassified	unclassified	unclassified	Firmicutes bacterium CAG:65	unclassified	unclassified
member	2008	-	-	-	-	-	HG4462927	-	-	-	-	-	Bacteria	Firmicutes	unclassified	unclassified	unclassified	unclassified	Firmicutes bacterium CAG:65_45_313	-	-
member	2008	-	-	-	-	-	HG4469495	metabolism	Amino acid transport and metabolism	25V5Z	Belongs to the aspartate-semialdehyde dehydrogenase family	1336241.JAEB01000026_gene904	Bacteria	Firmicutes	Clostridia	Eubacteriales	Clostridiaceae	Clostridium	Clostridium sp. 42_12	unclassified	unclassified
member	2008	-	-	-	-	-	HG4469495	-	-	-	-	-	Bacteria	Firmicutes	Clostridia	Eubacteriales	Clostridiaceae	Clostridium	Clostridium sp. CAG:75	-	-
member	2008	-	-	-	-	-	HG4469495	-	-	-	-	-	Bacteria	Firmicutes	Clostridia	Eubacteriales	Clostridiaceae	Clostridium	Clostridium sp. OM05-9BH	-	-
member	2008	-	-	-	-	-	HG4469495	-	-	-	-	-	Bacteria	Firmicutes	Clostridia	Eubacteriales	Clostridiaceae	Clostridium	unclassified	-	-
member	2008	-	-	-	-	-	HG4470586	metabolism	Amino acid transport and metabolism	248ZR	Catalyzes the NADPH-dependent formation of L-aspartate- semialdehyde (L-ASA) by the reductive dephosphorylation of L- aspartyl-4-phosphate	478749.BRYFOR_06999	Bacteria	Firmicutes	Clostridia	Eubacteriales	Lachnospiraceae	Marvinbryantia	Marvinbryantia formatexigens	unclassified	unclassified
member	2008	-	-	-	-	-	HG4475302	metabolism	Amino acid transport and metabolism	3WGVU	Belongs to the aspartate-semialdehyde dehydrogenase family	657322.FPR_30550	Bacteria	Firmicutes	Clostridia	Eubacteriales	Oscillospiraceae	Faecalibacterium	Faecalibacterium prausnitzii	unclassified	unclassified
member	2008	-	-	-	-	-	HG4484196	metabolism	Energy production and conversion	3XZ7K	Psort location Cytoplasmic, score 8.87	476272.RUMHYD_00582	Bacteria	Firmicutes	Clostridia	Eubacteriales	Lachnospiraceae	Blautia	Blautia hydrogenotrophica	unclassified	unclassified
member	2008	-	-	-	-	-	HG4492256	metabolism	Energy production and conversion	3XZ7K	Psort location Cytoplasmic, score 8.87	411459.RUMOBE_02662	Bacteria	Firmicutes	Clostridia	Eubacteriales	Lachnospiraceae	Blautia	Blautia sp. CAG:257	unclassified	unclassified
member	2008	-	-	-	-	-	HG4492256	-	-	-	-	-	Bacteria	Firmicutes	Clostridia	Eubacteriales	Oscillospiraceae	Ruminococcus	Ruminococcus sp. 1001175B_160314_E1	-	-
member	2008	-	-	-	-	-	HG4494854	metabolism	Amino acid transport and metabolism	248ZR	Catalyzes the NADPH-dependent formation of L-aspartate- semialdehyde (L-ASA) by the reductive dephosphorylation of L- aspartyl-4-phosphate	622312.ROSEINA2194_02718	Bacteria	Firmicutes	Clostridia	Eubacteriales	Lachnospiraceae	unclassified	[Eubacterium] rectale	unclassified	unclassified
member	2008	-	-	-	-	-	HG4496730	metabolism	Amino acid transport and metabolism	3WGVU	Belongs to the aspartate-semialdehyde dehydrogenase family	411471.SUBVAR_04967	Bacteria	Firmicutes	Clostridia	Eubacteriales	Oscillospiraceae	Subdoligranulum	Subdoligranulum variabile	unclassified	unclassified
member	2008	-	-	-	-	-	HG4498615	metabolism	Amino acid transport and metabolism	25V5Z	Belongs to the aspartate-semialdehyde dehydrogenase family	1336241.JAEB01000026_gene904	Bacteria	Firmicutes	Clostridia	Eubacteriales	Clostridiaceae	Clostridium	Clostridium sp. AF37-5	unclassified	unclassified
member	2008	-	-	-	-	-	HG4498615	-	-	-	-	-	Bacteria	Firmicutes	Clostridia	Eubacteriales	Clostridiaceae	Clostridium	Clostridium sp. CAG:62	-	-
member	2008	-	-	-	-	-	HG4498615	-	-	-	-	-	Bacteria	Firmicutes	Clostridia	Eubacteriales	Clostridiaceae	Clostridium	Clostridium sp. CAG:62_40_43	-	-
member	2008	-	-	-	-	-	HG4509949	metabolism	Amino acid transport and metabolism	3WGVU	Belongs to the aspartate-semialdehyde dehydrogenase family	411483.FAEPRAA2165_02314	Bacteria	Firmicutes	Clostridia	Eubacteriales	Oscillospiraceae	Faecalibacterium	Faecalibacterium prausnitzii	unclassified	unclassified
member	2008	-	-	-	-	-	HG4516266	metabolism	Amino acid transport and metabolism	248ZR	Catalyzes the NADPH-dependent formation of L-aspartate- semialdehyde (L-ASA) by the reductive dephosphorylation of L- aspartyl-4-phosphate	622312.ROSEINA2194_02718	Bacteria	Firmicutes	Clostridia	Eubacteriales	Lachnospiraceae	unclassified	[Eubacterium] rectale	unclassified	unclassified
member	2008	-	-	-	-	-	HG4539834	metabolism	Amino acid transport and metabolism	248ZR	Catalyzes the NADPH-dependent formation of L-aspartate- semialdehyde (L-ASA) by the reductive dephosphorylation of L- aspartyl-4-phosphate	478749.BRYFOR_06999	Bacteria	Firmicutes	Clostridia	Eubacteriales	Clostridiaceae	Clostridium	Clostridium sp. M62/1	unclassified	unclassified
member	2008	-	-	-	-	-	HG4594236	metabolism	Amino acid transport and metabolism	3WGVU	Belongs to the aspartate-semialdehyde dehydrogenase family	657322.FPR_30550	Bacteria	Firmicutes	Clostridia	Eubacteriales	Oscillospiraceae	Ruminococcus	Ruminococcus sp. NSJ-71	unclassified	unclassified
member	2008	-	-	-	-	-	HG4607395	metabolism	Amino acid transport and metabolism	4CZPY	Catalyzes the NADPH-dependent formation of L-aspartate- semialdehyde (L-ASA) by the reductive dephosphorylation of L- aspartyl-4-phosphate	326426.Bbr_0149	Bacteria	Actinobacteria	Actinomycetia	Bifidobacteriales	Bifidobacteriaceae	Bifidobacterium	Bifidobacterium breve	unclassified	unclassified
member	2008	-	-	-	-	-	HG4608873	metabolism	Amino acid transport and metabolism	36DDT	Catalyzes the NADPH-dependent formation of L-aspartate- semialdehyde (L-ASA) by the reductive dephosphorylation of L- aspartyl-4-phosphate	411489.CLOL250_02800	Bacteria	Firmicutes	Clostridia	Eubacteriales	Clostridiaceae	Clostridium	Clostridium sp. CAG:590	unclassified	unclassified
member	2008	-	-	-	-	-	HG4640015	metabolism	Amino acid transport and metabolism	248ZR	Catalyzes the NADPH-dependent formation of L-aspartate- semialdehyde (L-ASA) by the reductive dephosphorylation of L- aspartyl-4-phosphate	500632.CLONEX_03027	Bacteria	Firmicutes	Clostridia	Eubacteriales	Lachnospiraceae	Tyzzerella	Tyzzerella nexilis	unclassified	unclassified
member	2008	-	-	-	-	-	HG4768093	metabolism	Amino acid transport and metabolism	4CZPY	Catalyzes the NADPH-dependent formation of L-aspartate- semialdehyde (L-ASA) by the reductive dephosphorylation of L- aspartyl-4-phosphate	1680.BADO_0151	Bacteria	Actinobacteria	Actinomycetia	Bifidobacteriales	Bifidobacteriaceae	Bifidobacterium	Bifidobacterium adolescentis	unclassified	unclassified
member	2008	-	-	-	-	-	HG5417122	metabolism	Amino acid transport and metabolism	248H9	D-isomer specific 2-hydroxyacid dehydrogenase	411490.ANACAC_01237	Bacteria	Firmicutes	Clostridia	Eubacteriales	Lachnospiraceae	Anaerostipes	Anaerostipes caccae	unclassified	unclassified
member	2008	-	-	-	-	-	HG5417122	metabolism	Coenzyme transport and metabolism	248H9	D-isomer specific 2-hydroxyacid dehydrogenase	411490.ANACAC_01237	-	-	-	-	-	-	-	-	-
group	2009	148	35	345	16.45	99.74	HG0022312;HG0149212;HG0618066;HG0715906;HG1117776;HG1320186;HG1353412;HG1395550;HG1410575;HG1445947;HG1454460;HG1462019;HG1490691;HG1520247;HG1539916;HG1562793;HG1572213;HG1623494;HG1633668;HG1667014;HG1699439;HG1866555;HG2028431;HG2055666;HG2060154;HG2078365;HG2108112;HG2130054;HG2157445;HG2262614;HG2297009;HG2317936;HG2338915;HG2347292;HG2468314;HG2526004;HG2536051;HG2628091;HG2692802;HG2737027;HG2786795;HG2791051;HG2801234;HG2847810;HG2861171;HG2887942;HG3005928;HG3029967;HG3035109;HG3070339;HG3106608;HG3176158;HG3200947;HG3249263;HG3262011;HG3282839;HG3437655;HG3576762;HG3626437;HG3641962;HG3647514;HG3651024;HG3671738;HG3690043;HG3691703;HG3692997;HG3700183;HG3703887;HG3741647;HG3750490;HG3754454;HG3770936;HG3770949;HG3771120;HG3771551;HG3771582;HG3771664;HG3771764;HG3772721;HG3772793;HG3772959;HG3773039;HG3773263;HG3773726;HG3773891;HG3773898;HG3774688;HG3775368;HG3775461;HG3775692;HG3775712;HG3775972;HG3776106;HG3776302;HG3776584;HG3776711;HG3776887;HG3776936;HG3777047;HG3777115;HG3777308;HG3777582;HG3777689;HG3777735;HG3778038;HG3778050;HG3778329;HG3778415;HG3778583;HG3778654;HG3779243;HG3779369;HG3779487;HG3779917;HG3780077;HG3780278;HG3780435;HG3780600;HG3780644;HG3780746;HG3780780;HG3780784;HG3782340;HG3784089;HG3784475;HG3787663;HG3789581;HG3790708;HG3798898;HG3806872;HG3812029;HG3814633;HG3816695;HG3819127;HG3820327;HG3841959;HG3850443;HG3850662;HG3853123;HG3863110;HG3864051;HG3866813;HG3871501;HG3873964;HG3950962;HG3962009;HG3966341;HG4305983	metabolism	Lipid transport and metabolism	various	Enoyl- acyl-carrier-protein reductase NADH	various	Bacteria	Bacteroidetes	Bacteroidia	Bacteroidales	Bacteroidaceae	Bacteroides	various	unclassified	unclassified	0.1	-	0.1	-	0.0	-	0.0	-	148/148	148/148	(66)/148	132/148	(16)/148	138/148	138/148	138/148	138/148	76/148	71/148	(10)/148	0/0	0/0
member	2009	-	-	-	-	-	HG0022312	metabolism	Lipid transport and metabolism	22W1Y	Enoyl- acyl-carrier-protein reductase NADH	1122971.BAME01000010_gene1353	Bacteria	Bacteroidetes	Bacteroidia	Bacteroidales	Bacteroidaceae	Bacteroides	Bacteroides caecigallinarum	unclassified	unclassified
member	2009	-	-	-	-	-	HG0022312	-	-	-	-	-	Bacteria	Bacteroidetes	Bacteroidia	Bacteroidales	Bacteroidaceae	Bacteroides	Bacteroides clarus	-	-
member	2009	-	-	-	-	-	HG0022312	-	-	-	-	-	Bacteria	Bacteroidetes	Bacteroidia	Bacteroidales	Bacteroidaceae	Bacteroides	Bacteroides clarus CAG:160	-	-
member	2009	-	-	-	-	-	HG0022312	-	-	-	-	-	Bacteria	Bacteroidetes	Bacteroidia	Bacteroidales	Bacteroidaceae	Bacteroides	Bacteroides coprophilus CAG:333	-	-
member	2009	-	-	-	-	-	HG0022312	-	-	-	-	-	Bacteria	Bacteroidetes	Bacteroidia	Bacteroidales	Bacteroidaceae	Bacteroides	Bacteroides eggerthii	-	-
member	2009	-	-	-	-	-	HG0022312	-	-	-	-	-	Bacteria	Bacteroidetes	Bacteroidia	Bacteroidales	Bacteroidaceae	Bacteroides	Bacteroides eggerthii CAG:109	-	-
member	2009	-	-	-	-	-	HG0022312	-	-	-	-	-	Bacteria	Bacteroidetes	Bacteroidia	Bacteroidales	Bacteroidaceae	Bacteroides	Bacteroides finegoldii	-	-
member	2009	-	-	-	-	-	HG0022312	-	-	-	-	-	Bacteria	Bacteroidetes	Bacteroidia	Bacteroidales	Bacteroidaceae	Bacteroides	Bacteroides finegoldii CAG:203	-	-
member	2009	-	-	-	-	-	HG0022312	-	-	-	-	-	Bacteria	Bacteroidetes	Bacteroidia	Bacteroidales	Bacteroidaceae	Bacteroides	Bacteroides fluxus	-	-
member	2009	-	-	-	-	-	HG0022312	-	-	-	-	-	Bacteria	Bacteroidetes	Bacteroidia	Bacteroidales	Bacteroidaceae	Bacteroides	Bacteroides fragilis	-	-
member	2009	-	-	-	-	-	HG0022312	-	-	-	-	-	Bacteria	Bacteroidetes	Bacteroidia	Bacteroidales	Bacteroidaceae	Bacteroides	Bacteroides fragilis CAG:47	-	-
member	2009	-	-	-	-	-	HG0022312	-	-	-	-	-	Bacteria	Bacteroidetes	Bacteroidia	Bacteroidales	Bacteroidaceae	Bacteroides	Bacteroides fragilis CAG:558	-	-
member	2009	-	-	-	-	-	HG0022312	-	-	-	-	-	Bacteria	Bacteroidetes	Bacteroidia	Bacteroidales	Bacteroidaceae	Bacteroides	Bacteroides gallinarum	-	-
member	2009	-	-	-	-	-	HG0022312	-	-	-	-	-	Bacteria	Bacteroidetes	Bacteroidia	Bacteroidales	Bacteroidaceae	Bacteroides	Bacteroides helcogenes	-	-
member	2009	-	-	-	-	-	HG0022312	-	-	-	-	-	Bacteria	Bacteroidetes	Bacteroidia	Bacteroidales	Bacteroidaceae	Bacteroides	Bacteroides heparinolyticus	-	-
member	2009	-	-	-	-	-	HG0022312	-	-	-	-	-	Bacteria	Bacteroidetes	Bacteroidia	Bacteroidales	Bacteroidaceae	Bacteroides	Bacteroides ilei	-	-
member	2009	-	-	-	-	-	HG0022312	-	-	-	-	-	Bacteria	Bacteroidetes	Bacteroidia	Bacteroidales	Bacteroidaceae	Bacteroides	Bacteroides sp. 3_1_33FAA	-	-
member	2009	-	-	-	-	-	HG0022312	-	-	-	-	-	Bacteria	Bacteroidetes	Bacteroidia	Bacteroidales	Bacteroidaceae	Bacteroides	Bacteroides sp. 3_1_40A	-	-
member	2009	-	-	-	-	-	HG0022312	-	-	-	-	-	Bacteria	Bacteroidetes	Bacteroidia	Bacteroidales	Bacteroidaceae	Bacteroides	Bacteroides sp. 44_46	-	-
member	2009	-	-	-	-	-	HG0022312	-	-	-	-	-	Bacteria	Bacteroidetes	Bacteroidia	Bacteroidales	Bacteroidaceae	Bacteroides	Bacteroides sp. 4_1_36	-	-
member	2009	-	-	-	-	-	HG0022312	-	-	-	-	-	Bacteria	Bacteroidetes	Bacteroidia	Bacteroidales	Bacteroidaceae	Bacteroides	Bacteroides sp. 4_3_47FAA	-	-
member	2009	-	-	-	-	-	HG0022312	-	-	-	-	-	Bacteria	Bacteroidetes	Bacteroidia	Bacteroidales	Bacteroidaceae	Bacteroides	Bacteroides sp. 9_1_42FAA	-	-
member	2009	-	-	-	-	-	HG0022312	-	-	-	-	-	Bacteria	Bacteroidetes	Bacteroidia	Bacteroidales	Bacteroidaceae	Bacteroides	Bacteroides sp. AF15-23LB	-	-
member	2009	-	-	-	-	-	HG0022312	-	-	-	-	-	Bacteria	Bacteroidetes	Bacteroidia	Bacteroidales	Bacteroidaceae	Bacteroides	Bacteroides sp. AF16-29	-	-
member	2009	-	-	-	-	-	HG0022312	-	-	-	-	-	Bacteria	Bacteroidetes	Bacteroidia	Bacteroidales	Bacteroidaceae	Bacteroides	Bacteroides sp. AF16-49	-	-
member	2009	-	-	-	-	-	HG0022312	-	-	-	-	-	Bacteria	Bacteroidetes	Bacteroidia	Bacteroidales	Bacteroidaceae	Bacteroides	Bacteroides sp. AF17-1	-	-
member	2009	-	-	-	-	-	HG0022312	-	-	-	-	-	Bacteria	Bacteroidetes	Bacteroidia	Bacteroidales	Bacteroidaceae	Bacteroides	Bacteroides sp. AF25-18	-	-
member	2009	-	-	-	-	-	HG0022312	-	-	-	-	-	Bacteria	Bacteroidetes	Bacteroidia	Bacteroidales	Bacteroidaceae	Bacteroides	Bacteroides sp. AF32-15BH	-	-
member	2009	-	-	-	-	-	HG0022312	-	-	-	-	-	Bacteria	Bacteroidetes	Bacteroidia	Bacteroidales	Bacteroidaceae	Bacteroides	Bacteroides sp. AF34-31BH	-	-
member	2009	-	-	-	-	-	HG0022312	-	-	-	-	-	Bacteria	Bacteroidetes	Bacteroidia	Bacteroidales	Bacteroidaceae	Bacteroides	Bacteroides sp. AF39-10AT	-	-
member	2009	-	-	-	-	-	HG0022312	-	-	-	-	-	Bacteria	Bacteroidetes	Bacteroidia	Bacteroidales	Bacteroidaceae	Bacteroides	Bacteroides sp. AM16-15	-	-
member	2009	-	-	-	-	-	HG0022312	-	-	-	-	-	Bacteria	Bacteroidetes	Bacteroidia	Bacteroidales	Bacteroidaceae	Bacteroides	Bacteroides sp. AM18-9	-	-
member	2009	-	-	-	-	-	HG0022312	-	-	-	-	-	Bacteria	Bacteroidetes	Bacteroidia	Bacteroidales	Bacteroidaceae	Bacteroides	Bacteroides sp. AM22-3LB	-	-
member	2009	-	-	-	-	-	HG0022312	-	-	-	-	-	Bacteria	Bacteroidetes	Bacteroidia	Bacteroidales	Bacteroidaceae	Bacteroides	Bacteroides sp. AM23-18	-	-
member	2009	-	-	-	-	-	HG0022312	-	-	-	-	-	Bacteria	Bacteroidetes	Bacteroidia	Bacteroidales	Bacteroidaceae	Bacteroides	Bacteroides sp. AM25-34	-	-
member	2009	-	-	-	-	-	HG0022312	-	-	-	-	-	Bacteria	Bacteroidetes	Bacteroidia	Bacteroidales	Bacteroidaceae	Bacteroides	Bacteroides sp. AM26-11	-	-
member	2009	-	-	-	-	-	HG0022312	-	-	-	-	-	Bacteria	Bacteroidetes	Bacteroidia	Bacteroidales	Bacteroidaceae	Bacteroides	Bacteroides sp. AM27-13	-	-
member	2009	-	-	-	-	-	HG0022312	-	-	-	-	-	Bacteria	Bacteroidetes	Bacteroidia	Bacteroidales	Bacteroidaceae	Bacteroides	Bacteroides sp. AM28-6	-	-
member	2009	-	-	-	-	-	HG0022312	-	-	-	-	-	Bacteria	Bacteroidetes	Bacteroidia	Bacteroidales	Bacteroidaceae	Bacteroides	Bacteroides sp. AM51-7	-	-
member	2009	-	-	-	-	-	HG0022312	-	-	-	-	-	Bacteria	Bacteroidetes	Bacteroidia	Bacteroidales	Bacteroidaceae	Bacteroides	Bacteroides sp. An19	-	-
member	2009	-	-	-	-	-	HG0022312	-	-	-	-	-	Bacteria	Bacteroidetes	Bacteroidia	Bacteroidales	Bacteroidaceae	Bacteroides	Bacteroides sp. An269	-	-
member	2009	-	-	-	-	-	HG0022312	-	-	-	-	-	Bacteria	Bacteroidetes	Bacteroidia	Bacteroidales	Bacteroidaceae	Bacteroides	Bacteroides sp. An279	-	-
member	2009	-	-	-	-	-	HG0022312	-	-	-	-	-	Bacteria	Bacteroidetes	Bacteroidia	Bacteroidales	Bacteroidaceae	Bacteroides	Bacteroides sp. An51A	-	-
member	2009	-	-	-	-	-	HG0022312	-	-	-	-	-	Bacteria	Bacteroidetes	Bacteroidia	Bacteroidales	Bacteroidaceae	Bacteroides	Bacteroides sp. CAG:702	-	-
member	2009	-	-	-	-	-	HG0022312	-	-	-	-	-	Bacteria	Bacteroidetes	Bacteroidia	Bacteroidales	Bacteroidaceae	Bacteroides	Bacteroides sp. CAG:714	-	-
member	2009	-	-	-	-	-	HG0022312	-	-	-	-	-	Bacteria	Bacteroidetes	Bacteroidia	Bacteroidales	Bacteroidaceae	Bacteroides	Bacteroides sp. CAG:98	-	-
member	2009	-	-	-	-	-	HG0022312	-	-	-	-	-	Bacteria	Bacteroidetes	Bacteroidia	Bacteroidales	Bacteroidaceae	Bacteroides	Bacteroides sp. D20	-	-
member	2009	-	-	-	-	-	HG0022312	-	-	-	-	-	Bacteria	Bacteroidetes	Bacteroidia	Bacteroidales	Bacteroidaceae	Bacteroides	Bacteroides sp. HF-162	-	-
member	2009	-	-	-	-	-	HG0022312	-	-	-	-	-	Bacteria	Bacteroidetes	Bacteroidia	Bacteroidales	Bacteroidaceae	Bacteroides	Bacteroides sp. KGMB10229	-	-
member	2009	-	-	-	-	-	HG0022312	-	-	-	-	-	Bacteria	Bacteroidetes	Bacteroidia	Bacteroidales	Bacteroidaceae	Bacteroides	Bacteroides sp. NM69_E16B	-	-
member	2009	-	-	-	-	-	HG0022312	-	-	-	-	-	Bacteria	Bacteroidetes	Bacteroidia	Bacteroidales	Bacteroidaceae	Bacteroides	Bacteroides sp. OM05-12	-	-
member	2009	-	-	-	-	-	HG0022312	-	-	-	-	-	Bacteria	Bacteroidetes	Bacteroidia	Bacteroidales	Bacteroidaceae	Bacteroides	Bacteroides sp. OM08-11	-	-
member	2009	-	-	-	-	-	HG0022312	-	-	-	-	-	Bacteria	Bacteroidetes	Bacteroidia	Bacteroidales	Bacteroidaceae	Bacteroides	Bacteroides stercoris	-	-
member	2009	-	-	-	-	-	HG0022312	-	-	-	-	-	Bacteria	Bacteroidetes	Bacteroidia	Bacteroidales	Bacteroidaceae	Bacteroides	Bacteroides stercoris CAG:120	-	-
member	2009	-	-	-	-	-	HG0022312	-	-	-	-	-	Bacteria	Bacteroidetes	Bacteroidia	Bacteroidales	Bacteroidaceae	Bacteroides	Bacteroides uniformis	-	-
member	2009	-	-	-	-	-	HG0022312	-	-	-	-	-	Bacteria	Bacteroidetes	Bacteroidia	Bacteroidales	Bacteroidaceae	Bacteroides	Bacteroides uniformis CAG:3	-	-
member	2009	-	-	-	-	-	HG0022312	-	-	-	-	-	Bacteria	Bacteroidetes	Bacteroidia	Bacteroidales	Bacteroidaceae	Bacteroides	Bacteroides vulgatus CAG:6	-	-
member	2009	-	-	-	-	-	HG0022312	-	-	-	-	-	Bacteria	Bacteroidetes	Bacteroidia	Bacteroidales	Bacteroidaceae	Bacteroides	Bacteroides zoogleoformans	-	-
member	2009	-	-	-	-	-	HG0022312	-	-	-	-	-	Bacteria	Bacteroidetes	Bacteroidia	Bacteroidales	Bacteroidaceae	Bacteroides	unclassified	-	-
member	2009	-	-	-	-	-	HG0022312	-	-	-	-	-	Bacteria	Bacteroidetes	Bacteroidia	Bacteroidales	Bacteroidaceae	Bacteroides	uncultured Bacteroides sp.	-	-
member	2009	-	-	-	-	-	HG0022312	-	-	-	-	-	Bacteria	Bacteroidetes	Bacteroidia	Bacteroidales	Bacteroidaceae	Phocaeicola	Phocaeicola barnesiae	-	-
member	2009	-	-	-	-	-	HG0022312	-	-	-	-	-	Bacteria	Bacteroidetes	Bacteroidia	Bacteroidales	Bacteroidaceae	Phocaeicola	Phocaeicola coprocola	-	-
member	2009	-	-	-	-	-	HG0022312	-	-	-	-	-	Bacteria	Bacteroidetes	Bacteroidia	Bacteroidales	Bacteroidaceae	Phocaeicola	Phocaeicola coprophilus	-	-
member	2009	-	-	-	-	-	HG0022312	-	-	-	-	-	Bacteria	Bacteroidetes	Bacteroidia	Bacteroidales	Bacteroidaceae	Phocaeicola	Phocaeicola faecalis	-	-
member	2009	-	-	-	-	-	HG0022312	-	-	-	-	-	Bacteria	Bacteroidetes	Bacteroidia	Bacteroidales	Bacteroidaceae	Phocaeicola	Phocaeicola faecicola	-	-
member	2009	-	-	-	-	-	HG0022312	-	-	-	-	-	Bacteria	Bacteroidetes	Bacteroidia	Bacteroidales	Bacteroidaceae	Phocaeicola	Phocaeicola massiliensis	-	-
member	2009	-	-	-	-	-	HG0022312	-	-	-	-	-	Bacteria	Bacteroidetes	Bacteroidia	Bacteroidales	Bacteroidaceae	Phocaeicola	Phocaeicola salanitronis	-	-
member	2009	-	-	-	-	-	HG0022312	-	-	-	-	-	Bacteria	Bacteroidetes	Bacteroidia	Bacteroidales	Bacteroidaceae	Phocaeicola	Phocaeicola sartorii	-	-
member	2009	-	-	-	-	-	HG0022312	-	-	-	-	-	Bacteria	Bacteroidetes	Bacteroidia	Bacteroidales	Bacteroidaceae	Phocaeicola	unclassified	-	-
member	2009	-	-	-	-	-	HG0022312	-	-	-	-	-	Bacteria	Bacteroidetes	Bacteroidia	Bacteroidales	Bacteroidaceae	unclassified	Bacteroidaceae bacterium	-	-
member	2009	-	-	-	-	-	HG0022312	-	-	-	-	-	Bacteria	Bacteroidetes	Bacteroidia	Bacteroidales	Bacteroidaceae	unclassified	unclassified	-	-
member	2009	-	-	-	-	-	HG0022312	-	-	-	-	-	Bacteria	Firmicutes	Erysipelotrichia	Erysipelotrichales	Coprobacillaceae	Catenibacterium	Catenibacterium mitsuokai	-	-
member	2009	-	-	-	-	-	HG0149212	metabolism	Lipid transport and metabolism	22W1Y	Enoyl- acyl-carrier-protein reductase NADH	1122971.BAME01000010_gene1353	Bacteria	Bacteroidetes	Bacteroidia	Bacteroidales	Bacteroidaceae	Bacteroides	Bacteroides caecigallinarum	unclassified	unclassified
member	2009	-	-	-	-	-	HG0149212	-	-	-	-	-	Bacteria	Bacteroidetes	Bacteroidia	Bacteroidales	Bacteroidaceae	Bacteroides	Bacteroides gallinarum	-	-
member	2009	-	-	-	-	-	HG0149212	-	-	-	-	-	Bacteria	Bacteroidetes	Bacteroidia	Bacteroidales	Bacteroidaceae	Bacteroides	Bacteroides sp. 3_1_33FAA	-	-
member	2009	-	-	-	-	-	HG0149212	-	-	-	-	-	Bacteria	Bacteroidetes	Bacteroidia	Bacteroidales	Bacteroidaceae	Bacteroides	Bacteroides sp. 3_1_40A	-	-
member	2009	-	-	-	-	-	HG0149212	-	-	-	-	-	Bacteria	Bacteroidetes	Bacteroidia	Bacteroidales	Bacteroidaceae	Bacteroides	Bacteroides sp. 4_3_47FAA	-	-
member	2009	-	-	-	-	-	HG0149212	-	-	-	-	-	Bacteria	Bacteroidetes	Bacteroidia	Bacteroidales	Bacteroidaceae	Bacteroides	Bacteroides sp. 9_1_42FAA	-	-
member	2009	-	-	-	-	-	HG0149212	-	-	-	-	-	Bacteria	Bacteroidetes	Bacteroidia	Bacteroidales	Bacteroidaceae	Bacteroides	Bacteroides sp. AF15-23LB	-	-
member	2009	-	-	-	-	-	HG0149212	-	-	-	-	-	Bacteria	Bacteroidetes	Bacteroidia	Bacteroidales	Bacteroidaceae	Bacteroides	Bacteroides sp. AF16-29	-	-
member	2009	-	-	-	-	-	HG0149212	-	-	-	-	-	Bacteria	Bacteroidetes	Bacteroidia	Bacteroidales	Bacteroidaceae	Bacteroides	Bacteroides sp. AF16-49	-	-
member	2009	-	-	-	-	-	HG0149212	-	-	-	-	-	Bacteria	Bacteroidetes	Bacteroidia	Bacteroidales	Bacteroidaceae	Bacteroides	Bacteroides sp. AF17-1	-	-
member	2009	-	-	-	-	-	HG0149212	-	-	-	-	-	Bacteria	Bacteroidetes	Bacteroidia	Bacteroidales	Bacteroidaceae	Bacteroides	Bacteroides sp. AF25-18	-	-
member	2009	-	-	-	-	-	HG0149212	-	-	-	-	-	Bacteria	Bacteroidetes	Bacteroidia	Bacteroidales	Bacteroidaceae	Bacteroides	Bacteroides sp. AF32-15BH	-	-
member	2009	-	-	-	-	-	HG0149212	-	-	-	-	-	Bacteria	Bacteroidetes	Bacteroidia	Bacteroidales	Bacteroidaceae	Bacteroides	Bacteroides sp. AF39-10AT	-	-
member	2009	-	-	-	-	-	HG0149212	-	-	-	-	-	Bacteria	Bacteroidetes	Bacteroidia	Bacteroidales	Bacteroidaceae	Bacteroides	Bacteroides sp. AM18-9	-	-
member	2009	-	-	-	-	-	HG0149212	-	-	-	-	-	Bacteria	Bacteroidetes	Bacteroidia	Bacteroidales	Bacteroidaceae	Bacteroides	Bacteroides sp. AM23-18	-	-
member	2009	-	-	-	-	-	HG0149212	-	-	-	-	-	Bacteria	Bacteroidetes	Bacteroidia	Bacteroidales	Bacteroidaceae	Bacteroides	Bacteroides sp. AM26-11	-	-
member	2009	-	-	-	-	-	HG0149212	-	-	-	-	-	Bacteria	Bacteroidetes	Bacteroidia	Bacteroidales	Bacteroidaceae	Bacteroides	Bacteroides sp. AM27-13	-	-
member	2009	-	-	-	-	-	HG0149212	-	-	-	-	-	Bacteria	Bacteroidetes	Bacteroidia	Bacteroidales	Bacteroidaceae	Bacteroides	Bacteroides sp. AM28-6	-	-
member	2009	-	-	-	-	-	HG0149212	-	-	-	-	-	Bacteria	Bacteroidetes	Bacteroidia	Bacteroidales	Bacteroidaceae	Bacteroides	Bacteroides sp. An19	-	-
member	2009	-	-	-	-	-	HG0149212	-	-	-	-	-	Bacteria	Bacteroidetes	Bacteroidia	Bacteroidales	Bacteroidaceae	Bacteroides	Bacteroides sp. An269	-	-
member	2009	-	-	-	-	-	HG0149212	-	-	-	-	-	Bacteria	Bacteroidetes	Bacteroidia	Bacteroidales	Bacteroidaceae	Bacteroides	Bacteroides sp. An279	-	-
member	2009	-	-	-	-	-	HG0149212	-	-	-	-	-	Bacteria	Bacteroidetes	Bacteroidia	Bacteroidales	Bacteroidaceae	Bacteroides	Bacteroides sp. An51A	-	-
member	2009	-	-	-	-	-	HG0149212	-	-	-	-	-	Bacteria	Bacteroidetes	Bacteroidia	Bacteroidales	Bacteroidaceae	Bacteroides	Bacteroides sp. CAG:702	-	-
member	2009	-	-	-	-	-	HG0149212	-	-	-	-	-	Bacteria	Bacteroidetes	Bacteroidia	Bacteroidales	Bacteroidaceae	Bacteroides	Bacteroides sp. OM05-12	-	-
member	2009	-	-	-	-	-	HG0149212	-	-	-	-	-	Bacteria	Bacteroidetes	Bacteroidia	Bacteroidales	Bacteroidaceae	Bacteroides	Bacteroides sp. OM08-11	-	-
member	2009	-	-	-	-	-	HG0149212	-	-	-	-	-	Bacteria	Bacteroidetes	Bacteroidia	Bacteroidales	Bacteroidaceae	Bacteroides	Bacteroides vulgatus CAG:6	-	-
member	2009	-	-	-	-	-	HG0149212	-	-	-	-	-	Bacteria	Bacteroidetes	Bacteroidia	Bacteroidales	Bacteroidaceae	Bacteroides	unclassified	-	-
member	2009	-	-	-	-	-	HG0149212	-	-	-	-	-	Bacteria	Bacteroidetes	Bacteroidia	Bacteroidales	Bacteroidaceae	Phocaeicola	Phocaeicola salanitronis	-	-
member	2009	-	-	-	-	-	HG0149212	-	-	-	-	-	Bacteria	Bacteroidetes	Bacteroidia	Bacteroidales	Bacteroidaceae	Phocaeicola	Phocaeicola sartorii	-	-
member	2009	-	-	-	-	-	HG0149212	-	-	-	-	-	Bacteria	Bacteroidetes	Bacteroidia	Bacteroidales	Bacteroidaceae	Phocaeicola	unclassified	-	-
member	2009	-	-	-	-	-	HG0149212	-	-	-	-	-	Bacteria	Bacteroidetes	Bacteroidia	Bacteroidales	Bacteroidaceae	unclassified	Bacteroidaceae bacterium	-	-
member	2009	-	-	-	-	-	HG0149212	-	-	-	-	-	Bacteria	Bacteroidetes	Bacteroidia	Bacteroidales	Bacteroidaceae	unclassified	unclassified	-	-
member	2009	-	-	-	-	-	HG0618066	metabolism	Lipid transport and metabolism	4AN5G	Enoyl- acyl-carrier-protein reductase NADH	272559.BF9343_0856	Bacteria	Bacteroidetes	Bacteroidia	Bacteroidales	Bacteroidaceae	Bacteroides	Bacteroides caecigallinarum	unclassified	unclassified
member	2009	-	-	-	-	-	HG0715906	metabolism	Lipid transport and metabolism	22W1Y	Enoyl- acyl-carrier-protein reductase NADH	1122971.BAME01000010_gene1353	Bacteria	Bacteroidetes	Bacteroidia	Bacteroidales	Bacteroidaceae	Bacteroides	Bacteroides gallinarum	unclassified	unclassified
member	2009	-	-	-	-	-	HG0715906	-	-	-	-	-	Bacteria	Bacteroidetes	Bacteroidia	Bacteroidales	Bacteroidaceae	Bacteroides	Bacteroides sp. 3_1_33FAA	-	-
member	2009	-	-	-	-	-	HG0715906	-	-	-	-	-	Bacteria	Bacteroidetes	Bacteroidia	Bacteroidales	Bacteroidaceae	Bacteroides	Bacteroides sp. 3_1_40A	-	-
member	2009	-	-	-	-	-	HG0715906	-	-	-	-	-	Bacteria	Bacteroidetes	Bacteroidia	Bacteroidales	Bacteroidaceae	Bacteroides	Bacteroides sp. 4_3_47FAA	-	-
member	2009	-	-	-	-	-	HG0715906	-	-	-	-	-	Bacteria	Bacteroidetes	Bacteroidia	Bacteroidales	Bacteroidaceae	Bacteroides	Bacteroides sp. 9_1_42FAA	-	-
member	2009	-	-	-	-	-	HG0715906	-	-	-	-	-	Bacteria	Bacteroidetes	Bacteroidia	Bacteroidales	Bacteroidaceae	Bacteroides	Bacteroides sp. AF15-23LB	-	-
member	2009	-	-	-	-	-	HG0715906	-	-	-	-	-	Bacteria	Bacteroidetes	Bacteroidia	Bacteroidales	Bacteroidaceae	Bacteroides	Bacteroides sp. AF16-29	-	-
member	2009	-	-	-	-	-	HG0715906	-	-	-	-	-	Bacteria	Bacteroidetes	Bacteroidia	Bacteroidales	Bacteroidaceae	Bacteroides	Bacteroides sp. AF16-49	-	-
member	2009	-	-	-	-	-	HG0715906	-	-	-	-	-	Bacteria	Bacteroidetes	Bacteroidia	Bacteroidales	Bacteroidaceae	Bacteroides	Bacteroides sp. AF17-1	-	-
member	2009	-	-	-	-	-	HG0715906	-	-	-	-	-	Bacteria	Bacteroidetes	Bacteroidia	Bacteroidales	Bacteroidaceae	Bacteroides	Bacteroides sp. AF25-18	-	-
member	2009	-	-	-	-	-	HG0715906	-	-	-	-	-	Bacteria	Bacteroidetes	Bacteroidia	Bacteroidales	Bacteroidaceae	Bacteroides	Bacteroides sp. AF32-15BH	-	-
member	2009	-	-	-	-	-	HG0715906	-	-	-	-	-	Bacteria	Bacteroidetes	Bacteroidia	Bacteroidales	Bacteroidaceae	Bacteroides	Bacteroides sp. AF39-10AT	-	-
member	2009	-	-	-	-	-	HG0715906	-	-	-	-	-	Bacteria	Bacteroidetes	Bacteroidia	Bacteroidales	Bacteroidaceae	Bacteroides	Bacteroides sp. AM18-9	-	-
member	2009	-	-	-	-	-	HG0715906	-	-	-	-	-	Bacteria	Bacteroidetes	Bacteroidia	Bacteroidales	Bacteroidaceae	Bacteroides	Bacteroides sp. AM23-18	-	-
member	2009	-	-	-	-	-	HG0715906	-	-	-	-	-	Bacteria	Bacteroidetes	Bacteroidia	Bacteroidales	Bacteroidaceae	Bacteroides	Bacteroides sp. AM26-11	-	-
member	2009	-	-	-	-	-	HG0715906	-	-	-	-	-	Bacteria	Bacteroidetes	Bacteroidia	Bacteroidales	Bacteroidaceae	Bacteroides	Bacteroides sp. AM27-13	-	-
member	2009	-	-	-	-	-	HG0715906	-	-	-	-	-	Bacteria	Bacteroidetes	Bacteroidia	Bacteroidales	Bacteroidaceae	Bacteroides	Bacteroides sp. AM28-6	-	-
member	2009	-	-	-	-	-	HG0715906	-	-	-	-	-	Bacteria	Bacteroidetes	Bacteroidia	Bacteroidales	Bacteroidaceae	Bacteroides	Bacteroides sp. An19	-	-
member	2009	-	-	-	-	-	HG0715906	-	-	-	-	-	Bacteria	Bacteroidetes	Bacteroidia	Bacteroidales	Bacteroidaceae	Bacteroides	Bacteroides sp. An269	-	-
member	2009	-	-	-	-	-	HG0715906	-	-	-	-	-	Bacteria	Bacteroidetes	Bacteroidia	Bacteroidales	Bacteroidaceae	Bacteroides	Bacteroides sp. An279	-	-
member	2009	-	-	-	-	-	HG0715906	-	-	-	-	-	Bacteria	Bacteroidetes	Bacteroidia	Bacteroidales	Bacteroidaceae	Bacteroides	Bacteroides sp. An51A	-	-
member	2009	-	-	-	-	-	HG0715906	-	-	-	-	-	Bacteria	Bacteroidetes	Bacteroidia	Bacteroidales	Bacteroidaceae	Bacteroides	Bacteroides sp. CAG:702	-	-
member	2009	-	-	-	-	-	HG0715906	-	-	-	-	-	Bacteria	Bacteroidetes	Bacteroidia	Bacteroidales	Bacteroidaceae	Bacteroides	Bacteroides sp. OM05-12	-	-
member	2009	-	-	-	-	-	HG0715906	-	-	-	-	-	Bacteria	Bacteroidetes	Bacteroidia	Bacteroidales	Bacteroidaceae	Bacteroides	Bacteroides sp. OM08-11	-	-
member	2009	-	-	-	-	-	HG0715906	-	-	-	-	-	Bacteria	Bacteroidetes	Bacteroidia	Bacteroidales	Bacteroidaceae	Bacteroides	Bacteroides vulgatus CAG:6	-	-
member	2009	-	-	-	-	-	HG0715906	-	-	-	-	-	Bacteria	Bacteroidetes	Bacteroidia	Bacteroidales	Bacteroidaceae	Bacteroides	unclassified	-	-
member	2009	-	-	-	-	-	HG0715906	-	-	-	-	-	Bacteria	Bacteroidetes	Bacteroidia	Bacteroidales	Bacteroidaceae	Phocaeicola	Phocaeicola salanitronis	-	-
member	2009	-	-	-	-	-	HG0715906	-	-	-	-	-	Bacteria	Bacteroidetes	Bacteroidia	Bacteroidales	Bacteroidaceae	Phocaeicola	Phocaeicola sartorii	-	-
member	2009	-	-	-	-	-	HG0715906	-	-	-	-	-	Bacteria	Bacteroidetes	Bacteroidia	Bacteroidales	Bacteroidaceae	Phocaeicola	unclassified	-	-
member	2009	-	-	-	-	-	HG0715906	-	-	-	-	-	Bacteria	Bacteroidetes	Bacteroidia	Bacteroidales	Bacteroidaceae	unclassified	Bacteroidaceae bacterium	-	-
member	2009	-	-	-	-	-	HG0715906	-	-	-	-	-	Bacteria	Bacteroidetes	Bacteroidia	Bacteroidales	Bacteroidaceae	unclassified	unclassified	-	-
member	2009	-	-	-	-	-	HG1117776	metabolism	Lipid transport and metabolism	2FM85	Enoyl- acyl-carrier-protein reductase NADH	762982.HMPREF9442_00129	Bacteria	Bacteroidetes	Bacteroidia	Bacteroidales	Prevotellaceae	Prevotella	Prevotella pectinovora	unclassified	unclassified
member	2009	-	-	-	-	-	HG1320186	metabolism	Lipid transport and metabolism	4AN5G	Enoyl- acyl-carrier-protein reductase NADH	411479.BACUNI_03592	Bacteria	Bacteroidetes	Bacteroidia	Bacteroidales	Bacteroidaceae	Bacteroides	Bacteroides uniformis	unclassified	unclassified
member	2009	-	-	-	-	-	HG1320186	-	-	-	-	-	Bacteria	Bacteroidetes	Bacteroidia	Bacteroidales	Bacteroidaceae	Bacteroides	Bacteroides uniformis CAG:3	-	-
member	2009	-	-	-	-	-	HG1320186	-	-	-	-	-	Bacteria	Bacteroidetes	Bacteroidia	Bacteroidales	Bacteroidaceae	Bacteroides	unclassified	-	-
member	2009	-	-	-	-	-	HG1320186	-	-	-	-	-	Bacteria	Firmicutes	Erysipelotrichia	Erysipelotrichales	Coprobacillaceae	Catenibacterium	Catenibacterium mitsuokai	-	-
member	2009	-	-	-	-	-	HG1353412	metabolism	Lipid transport and metabolism	2FM85	Enoyl- acyl-carrier-protein reductase NADH	873513.HMPREF6485_0711	Bacteria	Bacteroidetes	Bacteroidia	Bacteroidales	Prevotellaceae	Marseilla	Marseilla massiliensis	unclassified	unclassified
member	2009	-	-	-	-	-	HG1353412	-	-	-	-	-	Bacteria	Bacteroidetes	Bacteroidia	Bacteroidales	Prevotellaceae	Prevotella	Prevotella sp. CAG:1124	-	-
member	2009	-	-	-	-	-	HG1395550	metabolism	Lipid transport and metabolism	22W1Y	Enoyl- acyl-carrier-protein reductase NADH	1122971.BAME01000010_gene1353	Bacteria	Bacteroidetes	Bacteroidia	Bacteroidales	Bacteroidaceae	Bacteroides	Bacteroides sp. 3_1_33FAA	unclassified	unclassified
member	2009	-	-	-	-	-	HG1395550	-	-	-	-	-	Bacteria	Bacteroidetes	Bacteroidia	Bacteroidales	Bacteroidaceae	Bacteroides	Bacteroides sp. 3_1_40A	-	-
member	2009	-	-	-	-	-	HG1395550	-	-	-	-	-	Bacteria	Bacteroidetes	Bacteroidia	Bacteroidales	Bacteroidaceae	Bacteroides	Bacteroides sp. 4_3_47FAA	-	-
member	2009	-	-	-	-	-	HG1395550	-	-	-	-	-	Bacteria	Bacteroidetes	Bacteroidia	Bacteroidales	Bacteroidaceae	Bacteroides	Bacteroides sp. 9_1_42FAA	-	-
member	2009	-	-	-	-	-	HG1395550	-	-	-	-	-	Bacteria	Bacteroidetes	Bacteroidia	Bacteroidales	Bacteroidaceae	Bacteroides	Bacteroides sp. AF15-23LB	-	-
member	2009	-	-	-	-	-	HG1395550	-	-	-	-	-	Bacteria	Bacteroidetes	Bacteroidia	Bacteroidales	Bacteroidaceae	Bacteroides	Bacteroides sp. AF16-29	-	-
member	2009	-	-	-	-	-	HG1395550	-	-	-	-	-	Bacteria	Bacteroidetes	Bacteroidia	Bacteroidales	Bacteroidaceae	Bacteroides	Bacteroides sp. AF16-49	-	-
member	2009	-	-	-	-	-	HG1395550	-	-	-	-	-	Bacteria	Bacteroidetes	Bacteroidia	Bacteroidales	Bacteroidaceae	Bacteroides	Bacteroides sp. AF17-1	-	-
member	2009	-	-	-	-	-	HG1395550	-	-	-	-	-	Bacteria	Bacteroidetes	Bacteroidia	Bacteroidales	Bacteroidaceae	Bacteroides	Bacteroides sp. AF25-18	-	-
member	2009	-	-	-	-	-	HG1395550	-	-	-	-	-	Bacteria	Bacteroidetes	Bacteroidia	Bacteroidales	Bacteroidaceae	Bacteroides	Bacteroides sp. AF32-15BH	-	-
member	2009	-	-	-	-	-	HG1395550	-	-	-	-	-	Bacteria	Bacteroidetes	Bacteroidia	Bacteroidales	Bacteroidaceae	Bacteroides	Bacteroides sp. AF39-10AT	-	-
member	2009	-	-	-	-	-	HG1395550	-	-	-	-	-	Bacteria	Bacteroidetes	Bacteroidia	Bacteroidales	Bacteroidaceae	Bacteroides	Bacteroides sp. AM18-9	-	-
member	2009	-	-	-	-	-	HG1395550	-	-	-	-	-	Bacteria	Bacteroidetes	Bacteroidia	Bacteroidales	Bacteroidaceae	Bacteroides	Bacteroides sp. AM23-18	-	-
member	2009	-	-	-	-	-	HG1395550	-	-	-	-	-	Bacteria	Bacteroidetes	Bacteroidia	Bacteroidales	Bacteroidaceae	Bacteroides	Bacteroides sp. AM26-11	-	-
member	2009	-	-	-	-	-	HG1395550	-	-	-	-	-	Bacteria	Bacteroidetes	Bacteroidia	Bacteroidales	Bacteroidaceae	Bacteroides	Bacteroides sp. AM27-13	-	-
member	2009	-	-	-	-	-	HG1395550	-	-	-	-	-	Bacteria	Bacteroidetes	Bacteroidia	Bacteroidales	Bacteroidaceae	Bacteroides	Bacteroides sp. AM28-6	-	-
member	2009	-	-	-	-	-	HG1395550	-	-	-	-	-	Bacteria	Bacteroidetes	Bacteroidia	Bacteroidales	Bacteroidaceae	Bacteroides	Bacteroides sp. OM05-12	-	-
member	2009	-	-	-	-	-	HG1395550	-	-	-	-	-	Bacteria	Bacteroidetes	Bacteroidia	Bacteroidales	Bacteroidaceae	Bacteroides	Bacteroides vulgatus CAG:6	-	-
member	2009	-	-	-	-	-	HG1395550	-	-	-	-	-	Bacteria	Bacteroidetes	Bacteroidia	Bacteroidales	Bacteroidaceae	Bacteroides	unclassified	-	-
member	2009	-	-	-	-	-	HG1395550	-	-	-	-	-	Bacteria	Bacteroidetes	Bacteroidia	Bacteroidales	Bacteroidaceae	Phocaeicola	Phocaeicola sartorii	-	-
member	2009	-	-	-	-	-	HG1395550	-	-	-	-	-	Bacteria	Bacteroidetes	Bacteroidia	Bacteroidales	Bacteroidaceae	Phocaeicola	unclassified	-	-
member	2009	-	-	-	-	-	HG1395550	-	-	-	-	-	Bacteria	Bacteroidetes	Bacteroidia	Bacteroidales	Bacteroidaceae	unclassified	Bacteroidaceae bacterium	-	-
member	2009	-	-	-	-	-	HG1410575	metabolism	Lipid transport and metabolism	22W1Y	Enoyl- acyl-carrier-protein reductase NADH	411477.PARMER_00067	Bacteria	Bacteroidetes	Bacteroidia	Bacteroidales	Tannerellaceae	Parabacteroides	Parabacteroides johnsonii	unclassified	unclassified
member	2009	-	-	-	-	-	HG1410575	-	-	-	-	-	Bacteria	Bacteroidetes	Bacteroidia	Bacteroidales	Tannerellaceae	Parabacteroides	Parabacteroides johnsonii CAG:246	-	-
member	2009	-	-	-	-	-	HG1410575	-	-	-	-	-	Bacteria	Bacteroidetes	Bacteroidia	Bacteroidales	Tannerellaceae	Parabacteroides	Parabacteroides merdae	-	-
member	2009	-	-	-	-	-	HG1410575	-	-	-	-	-	Bacteria	Bacteroidetes	Bacteroidia	Bacteroidales	Tannerellaceae	Parabacteroides	Parabacteroides sp. N37	-	-
member	2009	-	-	-	-	-	HG1410575	-	-	-	-	-	Bacteria	Bacteroidetes	Bacteroidia	Bacteroidales	Tannerellaceae	Parabacteroides	Parabacteroides sp. merdae-related_45_40	-	-
member	2009	-	-	-	-	-	HG1410575	-	-	-	-	-	Bacteria	Bacteroidetes	Bacteroidia	Bacteroidales	Tannerellaceae	Parabacteroides	unclassified	-	-
member	2009	-	-	-	-	-	HG1445947	metabolism	Lipid transport and metabolism	4AN5G	Enoyl- acyl-carrier-protein reductase NADH	1121098.HMPREF1534_02245	Bacteria	Bacteroidetes	Bacteroidia	Bacteroidales	Prevotellaceae	Prevotella	Prevotella sp. CAG:924	unclassified	unclassified
member	2009	-	-	-	-	-	HG1454460	metabolism	Lipid transport and metabolism	4AN5G	Enoyl- acyl-carrier-protein reductase NADH	483216.BACEGG_00877	Bacteria	Bacteroidetes	Bacteroidia	Bacteroidales	Bacteroidaceae	Bacteroides	Bacteroides eggerthii	unclassified	unclassified
member	2009	-	-	-	-	-	HG1454460	-	-	-	-	-	Bacteria	Bacteroidetes	Bacteroidia	Bacteroidales	Bacteroidaceae	Bacteroides	Bacteroides eggerthii CAG:109	-	-
member	2009	-	-	-	-	-	HG1454460	-	-	-	-	-	Bacteria	Bacteroidetes	Bacteroidia	Bacteroidales	Bacteroidaceae	Bacteroides	unclassified	-	-
member	2009	-	-	-	-	-	HG1462019	metabolism	Lipid transport and metabolism	22W1Y	Enoyl- acyl-carrier-protein reductase NADH	1235803.C825_01450	Bacteria	Bacteroidetes	Bacteroidia	Bacteroidales	Tannerellaceae	Parabacteroides	Parabacteroides goldsteinii	unclassified	unclassified
member	2009	-	-	-	-	-	HG1462019	-	-	-	-	-	Bacteria	Bacteroidetes	Bacteroidia	Bacteroidales	Tannerellaceae	Parabacteroides	Parabacteroides sp. ASF519	-	-
member	2009	-	-	-	-	-	HG1462019	-	-	-	-	-	Bacteria	Bacteroidetes	Bacteroidia	Bacteroidales	Tannerellaceae	Parabacteroides	unclassified	-	-
member	2009	-	-	-	-	-	HG1490691	metabolism	Lipid transport and metabolism	4AN5G	Enoyl- acyl-carrier-protein reductase NADH	357276.EL88_17345	Bacteria	Bacteroidetes	Bacteroidia	Bacteroidales	Bacteroidaceae	Bacteroides	Bacteroides sp. 3_1_33FAA	unclassified	unclassified
member	2009	-	-	-	-	-	HG1490691	-	-	-	-	-	Bacteria	Bacteroidetes	Bacteroidia	Bacteroidales	Bacteroidaceae	Bacteroides	Bacteroides sp. 3_1_40A	-	-
member	2009	-	-	-	-	-	HG1490691	-	-	-	-	-	Bacteria	Bacteroidetes	Bacteroidia	Bacteroidales	Bacteroidaceae	Bacteroides	Bacteroides sp. 4_3_47FAA	-	-
member	2009	-	-	-	-	-	HG1490691	-	-	-	-	-	Bacteria	Bacteroidetes	Bacteroidia	Bacteroidales	Bacteroidaceae	Bacteroides	Bacteroides sp. 9_1_42FAA	-	-
member	2009	-	-	-	-	-	HG1490691	-	-	-	-	-	Bacteria	Bacteroidetes	Bacteroidia	Bacteroidales	Bacteroidaceae	Bacteroides	Bacteroides sp. AF15-23LB	-	-
member	2009	-	-	-	-	-	HG1490691	-	-	-	-	-	Bacteria	Bacteroidetes	Bacteroidia	Bacteroidales	Bacteroidaceae	Bacteroides	Bacteroides sp. AF16-29	-	-
member	2009	-	-	-	-	-	HG1490691	-	-	-	-	-	Bacteria	Bacteroidetes	Bacteroidia	Bacteroidales	Bacteroidaceae	Bacteroides	Bacteroides sp. AF17-1	-	-
member	2009	-	-	-	-	-	HG1490691	-	-	-	-	-	Bacteria	Bacteroidetes	Bacteroidia	Bacteroidales	Bacteroidaceae	Bacteroides	Bacteroides sp. AF25-18	-	-
member	2009	-	-	-	-	-	HG1490691	-	-	-	-	-	Bacteria	Bacteroidetes	Bacteroidia	Bacteroidales	Bacteroidaceae	Bacteroides	Bacteroides sp. AF32-15BH	-	-
member	2009	-	-	-	-	-	HG1490691	-	-	-	-	-	Bacteria	Bacteroidetes	Bacteroidia	Bacteroidales	Bacteroidaceae	Bacteroides	Bacteroides sp. AF39-10AT	-	-
member	2009	-	-	-	-	-	HG1490691	-	-	-	-	-	Bacteria	Bacteroidetes	Bacteroidia	Bacteroidales	Bacteroidaceae	Bacteroides	Bacteroides sp. AM18-9	-	-
member	2009	-	-	-	-	-	HG1490691	-	-	-	-	-	Bacteria	Bacteroidetes	Bacteroidia	Bacteroidales	Bacteroidaceae	Bacteroides	Bacteroides sp. AM23-18	-	-
member	2009	-	-	-	-	-	HG1490691	-	-	-	-	-	Bacteria	Bacteroidetes	Bacteroidia	Bacteroidales	Bacteroidaceae	Bacteroides	Bacteroides sp. AM26-11	-	-
member	2009	-	-	-	-	-	HG1490691	-	-	-	-	-	Bacteria	Bacteroidetes	Bacteroidia	Bacteroidales	Bacteroidaceae	Bacteroides	Bacteroides sp. AM27-13	-	-
member	2009	-	-	-	-	-	HG1490691	-	-	-	-	-	Bacteria	Bacteroidetes	Bacteroidia	Bacteroidales	Bacteroidaceae	Bacteroides	Bacteroides sp. AM28-6	-	-
member	2009	-	-	-	-	-	HG1490691	-	-	-	-	-	Bacteria	Bacteroidetes	Bacteroidia	Bacteroidales	Bacteroidaceae	Bacteroides	Bacteroides vulgatus CAG:6	-	-
member	2009	-	-	-	-	-	HG1490691	-	-	-	-	-	Bacteria	Bacteroidetes	Bacteroidia	Bacteroidales	Bacteroidaceae	Phocaeicola	unclassified	-	-
member	2009	-	-	-	-	-	HG1520247	metabolism	Lipid transport and metabolism	2FM85	Enoyl- acyl-carrier-protein reductase NADH	537011.PREVCOP_05381	Bacteria	Bacteroidetes	Bacteroidia	Bacteroidales	Prevotellaceae	Prevotella	Prevotella copri	unclassified	unclassified
member	2009	-	-	-	-	-	HG1520247	-	-	-	-	-	Bacteria	Bacteroidetes	Bacteroidia	Bacteroidales	Prevotellaceae	Prevotella	Prevotella copri CAG:164	-	-
member	2009	-	-	-	-	-	HG1520247	-	-	-	-	-	Bacteria	Bacteroidetes	Bacteroidia	Bacteroidales	Prevotellaceae	Prevotella	Prevotella sp. AM23-5	-	-
member	2009	-	-	-	-	-	HG1520247	-	-	-	-	-	Bacteria	Bacteroidetes	Bacteroidia	Bacteroidales	Prevotellaceae	Prevotella	Prevotella sp. AM34-19LB	-	-
member	2009	-	-	-	-	-	HG1520247	-	-	-	-	-	Bacteria	Bacteroidetes	Bacteroidia	Bacteroidales	Prevotellaceae	Prevotella	Prevotella sp. CAG:386	-	-
member	2009	-	-	-	-	-	HG1520247	-	-	-	-	-	Bacteria	Bacteroidetes	Bacteroidia	Bacteroidales	Prevotellaceae	Prevotella	unclassified	-	-
member	2009	-	-	-	-	-	HG1539916	metabolism	Lipid transport and metabolism	22W1Y	Enoyl- acyl-carrier-protein reductase NADH	1235803.C825_01450	Bacteria	Bacteroidetes	Bacteroidia	Bacteroidales	Tannerellaceae	Parabacteroides	Parabacteroides goldsteinii	unclassified	unclassified
member	2009	-	-	-	-	-	HG1562793	metabolism	Lipid transport and metabolism	22U1H	Enoyl-(Acyl carrier protein) reductase	679935.Alfi_2059	Bacteria	Bacteroidetes	Bacteroidia	Bacteroidales	Rikenellaceae	Alistipes	Alistipes dispar	unclassified	unclassified
member	2009	-	-	-	-	-	HG1562793	-	-	-	-	-	Bacteria	Bacteroidetes	Bacteroidia	Bacteroidales	Rikenellaceae	Alistipes	unclassified	-	-
member	2009	-	-	-	-	-	HG1572213	metabolism	Lipid transport and metabolism	22U1H	Enoyl-(Acyl carrier protein) reductase	1033732.CAHI01000003_gene2398	Bacteria	Bacteroidetes	Bacteroidia	Bacteroidales	Rikenellaceae	Alistipes	Alistipes dispar	unclassified	unclassified
member	2009	-	-	-	-	-	HG1572213	-	-	-	-	-	Bacteria	Bacteroidetes	Bacteroidia	Bacteroidales	Rikenellaceae	Alistipes	unclassified	-	-
member	2009	-	-	-	-	-	HG1623494	metabolism	Lipid transport and metabolism	4AN5G	Enoyl- acyl-carrier-protein reductase NADH	484018.BACPLE_03117	Bacteria	Bacteroidetes	Bacteroidia	Bacteroidales	Bacteroidaceae	Bacteroides	Bacteroides mediterraneensis	unclassified	unclassified
member	2009	-	-	-	-	-	HG1623494	-	-	-	-	-	Bacteria	Bacteroidetes	Bacteroidia	Bacteroidales	Bacteroidaceae	Bacteroides	Bacteroides sp. CAG:875	-	-
member	2009	-	-	-	-	-	HG1633668	metabolism	Lipid transport and metabolism	4AN5G	Enoyl- acyl-carrier-protein reductase NADH	1077285.AGDG01000019_gene483	Bacteria	Bacteroidetes	Bacteroidia	Bacteroidales	Bacteroidaceae	Bacteroides	Bacteroides faecalis	unclassified	unclassified
member	2009	-	-	-	-	-	HG1633668	-	-	-	-	-	Bacteria	Bacteroidetes	Bacteroidia	Bacteroidales	Bacteroidaceae	Bacteroides	Bacteroides faecichinchillae	-	-
member	2009	-	-	-	-	-	HG1633668	-	-	-	-	-	Bacteria	Bacteroidetes	Bacteroidia	Bacteroidales	Bacteroidaceae	Bacteroides	Bacteroides faecis	-	-
member	2009	-	-	-	-	-	HG1633668	-	-	-	-	-	Bacteria	Bacteroidetes	Bacteroidia	Bacteroidales	Bacteroidaceae	Bacteroides	Bacteroides sp. 1_1_14	-	-
member	2009	-	-	-	-	-	HG1633668	-	-	-	-	-	Bacteria	Bacteroidetes	Bacteroidia	Bacteroidales	Bacteroidaceae	Bacteroides	Bacteroides thetaiotaomicron	-	-
member	2009	-	-	-	-	-	HG1633668	-	-	-	-	-	Bacteria	Bacteroidetes	Bacteroidia	Bacteroidales	Bacteroidaceae	Bacteroides	Bacteroides thetaiotaomicron CAG:40	-	-
member	2009	-	-	-	-	-	HG1633668	-	-	-	-	-	Bacteria	Bacteroidetes	Bacteroidia	Bacteroidales	Bacteroidaceae	Bacteroides	unclassified	-	-
member	2009	-	-	-	-	-	HG1667014	metabolism	Lipid transport and metabolism	4AN5G	Enoyl- acyl-carrier-protein reductase NADH	411479.BACUNI_03592	Bacteria	Bacteroidetes	Bacteroidia	Bacteroidales	Bacteroidaceae	Bacteroides	Bacteroides sp. AM51-7	unclassified	unclassified
member	2009	-	-	-	-	-	HG1667014	-	-	-	-	-	Bacteria	Bacteroidetes	Bacteroidia	Bacteroidales	Bacteroidaceae	Bacteroides	Bacteroides sp. NM69_E16B	-	-
member	2009	-	-	-	-	-	HG1667014	-	-	-	-	-	Bacteria	Bacteroidetes	Bacteroidia	Bacteroidales	Bacteroidaceae	Bacteroides	Bacteroides uniformis	-	-
member	2009	-	-	-	-	-	HG1667014	-	-	-	-	-	Bacteria	Bacteroidetes	Bacteroidia	Bacteroidales	Bacteroidaceae	Bacteroides	unclassified	-	-
member	2009	-	-	-	-	-	HG1699439	metabolism	Lipid transport and metabolism	4AN5G	Enoyl- acyl-carrier-protein reductase NADH	1121098.HMPREF1534_02245	Bacteria	Bacteroidetes	Bacteroidia	Bacteroidales	Bacteroidaceae	Bacteroides	Bacteroides helcogenes	unclassified	unclassified
member	2009	-	-	-	-	-	HG1699439	-	-	-	-	-	Bacteria	Bacteroidetes	Bacteroidia	Bacteroidales	Bacteroidaceae	Bacteroides	Bacteroides sp. 4_1_36	-	-
member	2009	-	-	-	-	-	HG1699439	-	-	-	-	-	Bacteria	Bacteroidetes	Bacteroidia	Bacteroidales	Bacteroidaceae	Bacteroides	Bacteroides sp. AF34-31BH	-	-
member	2009	-	-	-	-	-	HG1699439	-	-	-	-	-	Bacteria	Bacteroidetes	Bacteroidia	Bacteroidales	Bacteroidaceae	Bacteroides	Bacteroides sp. AM16-15	-	-
member	2009	-	-	-	-	-	HG1699439	-	-	-	-	-	Bacteria	Bacteroidetes	Bacteroidia	Bacteroidales	Bacteroidaceae	Bacteroides	Bacteroides sp. AM22-3LB	-	-
member	2009	-	-	-	-	-	HG1699439	-	-	-	-	-	Bacteria	Bacteroidetes	Bacteroidia	Bacteroidales	Bacteroidaceae	Bacteroides	Bacteroides sp. AM25-34	-	-
member	2009	-	-	-	-	-	HG1699439	-	-	-	-	-	Bacteria	Bacteroidetes	Bacteroidia	Bacteroidales	Bacteroidaceae	Bacteroides	Bacteroides sp. AM51-7	-	-
member	2009	-	-	-	-	-	HG1699439	-	-	-	-	-	Bacteria	Bacteroidetes	Bacteroidia	Bacteroidales	Bacteroidaceae	Bacteroides	Bacteroides sp. CAG:98	-	-
member	2009	-	-	-	-	-	HG1699439	-	-	-	-	-	Bacteria	Bacteroidetes	Bacteroidia	Bacteroidales	Bacteroidaceae	Bacteroides	Bacteroides sp. D20	-	-
member	2009	-	-	-	-	-	HG1699439	-	-	-	-	-	Bacteria	Bacteroidetes	Bacteroidia	Bacteroidales	Bacteroidaceae	Bacteroides	Bacteroides sp. HF-162	-	-
member	2009	-	-	-	-	-	HG1699439	-	-	-	-	-	Bacteria	Bacteroidetes	Bacteroidia	Bacteroidales	Bacteroidaceae	Bacteroides	Bacteroides sp. KGMB10229	-	-
member	2009	-	-	-	-	-	HG1699439	-	-	-	-	-	Bacteria	Bacteroidetes	Bacteroidia	Bacteroidales	Bacteroidaceae	Bacteroides	Bacteroides sp. NM69_E16B	-	-
member	2009	-	-	-	-	-	HG1699439	-	-	-	-	-	Bacteria	Bacteroidetes	Bacteroidia	Bacteroidales	Bacteroidaceae	Bacteroides	Bacteroides uniformis	-	-
member	2009	-	-	-	-	-	HG1699439	-	-	-	-	-	Bacteria	Bacteroidetes	Bacteroidia	Bacteroidales	Bacteroidaceae	Bacteroides	Bacteroides uniformis CAG:3	-	-
member	2009	-	-	-	-	-	HG1699439	-	-	-	-	-	Bacteria	Bacteroidetes	Bacteroidia	Bacteroidales	Bacteroidaceae	Bacteroides	unclassified	-	-
member	2009	-	-	-	-	-	HG1699439	-	-	-	-	-	Bacteria	Bacteroidetes	Bacteroidia	Bacteroidales	Bacteroidaceae	Phocaeicola	Phocaeicola faecalis	-	-
member	2009	-	-	-	-	-	HG1699439	-	-	-	-	-	Bacteria	Bacteroidetes	Bacteroidia	Bacteroidales	Bacteroidaceae	Phocaeicola	Phocaeicola massiliensis	-	-
member	2009	-	-	-	-	-	HG1699439	-	-	-	-	-	Bacteria	Firmicutes	Erysipelotrichia	Erysipelotrichales	Coprobacillaceae	Catenibacterium	Catenibacterium mitsuokai	-	-
member	2009	-	-	-	-	-	HG1866555	metabolism	Lipid transport and metabolism	4AN5G	Enoyl- acyl-carrier-protein reductase NADH	411479.BACUNI_03592	Bacteria	Bacteroidetes	Bacteroidia	Bacteroidales	Bacteroidaceae	Bacteroides	Bacteroides sp. AM51-7	unclassified	unclassified
member	2009	-	-	-	-	-	HG1866555	-	-	-	-	-	Bacteria	Bacteroidetes	Bacteroidia	Bacteroidales	Bacteroidaceae	Bacteroides	Bacteroides uniformis	-	-
member	2009	-	-	-	-	-	HG1866555	-	-	-	-	-	Bacteria	Bacteroidetes	Bacteroidia	Bacteroidales	Bacteroidaceae	Bacteroides	unclassified	-	-
member	2009	-	-	-	-	-	HG2028431	metabolism	Lipid transport and metabolism	22W1Y	Enoyl- acyl-carrier-protein reductase NADH	411477.PARMER_00067	Bacteria	Bacteroidetes	Bacteroidia	Bacteroidales	Tannerellaceae	Parabacteroides	Parabacteroides johnsonii	unclassified	unclassified
member	2009	-	-	-	-	-	HG2028431	-	-	-	-	-	Bacteria	Bacteroidetes	Bacteroidia	Bacteroidales	Tannerellaceae	Parabacteroides	Parabacteroides johnsonii CAG:246	-	-
member	2009	-	-	-	-	-	HG2028431	-	-	-	-	-	Bacteria	Bacteroidetes	Bacteroidia	Bacteroidales	Tannerellaceae	Parabacteroides	Parabacteroides merdae	-	-
member	2009	-	-	-	-	-	HG2028431	-	-	-	-	-	Bacteria	Bacteroidetes	Bacteroidia	Bacteroidales	Tannerellaceae	Parabacteroides	Parabacteroides sp. N37	-	-
member	2009	-	-	-	-	-	HG2028431	-	-	-	-	-	Bacteria	Bacteroidetes	Bacteroidia	Bacteroidales	Tannerellaceae	Parabacteroides	Parabacteroides sp. merdae-related_45_40	-	-
member	2009	-	-	-	-	-	HG2028431	-	-	-	-	-	Bacteria	Bacteroidetes	Bacteroidia	Bacteroidales	Tannerellaceae	Parabacteroides	unclassified	-	-
member	2009	-	-	-	-	-	HG2055666	metabolism	Lipid transport and metabolism	2FM85	Enoyl- acyl-carrier-protein reductase NADH	762982.HMPREF9442_00129	Bacteria	Bacteroidetes	Bacteroidia	Bacteroidales	Prevotellaceae	Prevotella	Prevotella sp. Marseille-P4119	unclassified	unclassified
member	2009	-	-	-	-	-	HG2060154	metabolism	Lipid transport and metabolism	22W1Y	Enoyl- acyl-carrier-protein reductase NADH	1121129.KB903359_gene1823	Bacteria	Bacteroidetes	Bacteroidia	Bacteroidales	Odoribacteraceae	Butyricimonas	Butyricimonas synergistica	unclassified	unclassified
member	2009	-	-	-	-	-	HG2060154	-	-	-	-	-	Bacteria	Bacteroidetes	Bacteroidia	Bacteroidales	Odoribacteraceae	Butyricimonas	Butyricimonas virosa	-	-
member	2009	-	-	-	-	-	HG2060154	-	-	-	-	-	Bacteria	Bacteroidetes	Bacteroidia	Bacteroidales	Odoribacteraceae	Butyricimonas	unclassified	-	-
member	2009	-	-	-	-	-	HG2060154	-	-	-	-	-	Bacteria	Bacteroidetes	Bacteroidia	Bacteroidales	Odoribacteraceae	Odoribacter	Odoribacter sp. AF21-41	-	-
member	2009	-	-	-	-	-	HG2060154	-	-	-	-	-	Bacteria	Bacteroidetes	Bacteroidia	Bacteroidales	Odoribacteraceae	Odoribacter	Odoribacter sp. AM16-33	-	-
member	2009	-	-	-	-	-	HG2060154	-	-	-	-	-	Bacteria	Bacteroidetes	Bacteroidia	Bacteroidales	Odoribacteraceae	unclassified	Odoribacteraceae bacterium	-	-
member	2009	-	-	-	-	-	HG2078365	metabolism	Lipid transport and metabolism	2FM85	Enoyl- acyl-carrier-protein reductase NADH	762982.HMPREF9442_00129	Bacteria	Bacteroidetes	Bacteroidia	Bacteroidales	Prevotellaceae	Prevotella	Prevotella stercorea	unclassified	unclassified
member	2009	-	-	-	-	-	HG2108112	metabolism	Lipid transport and metabolism	4AN5G	Enoyl- acyl-carrier-protein reductase NADH	693979.Bache_1332	Bacteria	Bacteroidetes	Bacteroidia	Bacteroidales	Bacteroidaceae	Bacteroides	Bacteroides ndongoniae	unclassified	unclassified
member	2009	-	-	-	-	-	HG2130054	metabolism	Lipid transport and metabolism	22W1Y	Enoyl- acyl-carrier-protein reductase NADH	742726.HMPREF9448_00447	unclassified	unclassified	unclassified	unclassified	unclassified	unclassified	unclassified	unclassified	unclassified
member	2009	-	-	-	-	-	HG2157445	metabolism	Lipid transport and metabolism	4AN5G	Enoyl- acyl-carrier-protein reductase NADH	411901.BACCAC_01790	Bacteria	Bacteroidetes	Bacteroidia	Bacteroidales	Bacteroidaceae	Bacteroides	Bacteroides caccae	unclassified	unclassified
member	2009	-	-	-	-	-	HG2157445	-	-	-	-	-	Bacteria	Bacteroidetes	Bacteroidia	Bacteroidales	Bacteroidaceae	Bacteroides	Bacteroides caccae CAG:21	-	-
member	2009	-	-	-	-	-	HG2157445	-	-	-	-	-	Bacteria	Bacteroidetes	Bacteroidia	Bacteroidales	Bacteroidaceae	Bacteroides	Bacteroides finegoldii	-	-
member	2009	-	-	-	-	-	HG2157445	-	-	-	-	-	Bacteria	Bacteroidetes	Bacteroidia	Bacteroidales	Bacteroidaceae	Bacteroides	Bacteroides finegoldii CAG:203	-	-
member	2009	-	-	-	-	-	HG2157445	-	-	-	-	-	Bacteria	Bacteroidetes	Bacteroidia	Bacteroidales	Bacteroidaceae	Bacteroides	Bacteroides sp. 43_46	-	-
member	2009	-	-	-	-	-	HG2157445	-	-	-	-	-	Bacteria	Bacteroidetes	Bacteroidia	Bacteroidales	Bacteroidaceae	Bacteroides	unclassified	-	-
member	2009	-	-	-	-	-	HG2157445	-	-	-	-	-	Bacteria	Bacteroidetes	Bacteroidia	Bacteroidales	Bacteroidaceae	Bacteroides	uncultured Bacteroides sp.	-	-
member	2009	-	-	-	-	-	HG2262614	metabolism	Lipid transport and metabolism	22U1H	Enoyl-(Acyl carrier protein) reductase	742725.HMPREF9450_00344	Bacteria	Bacteroidetes	Bacteroidia	Bacteroidales	Rikenellaceae	Alistipes	Alistipes indistinctus	unclassified	unclassified
member	2009	-	-	-	-	-	HG2297009	metabolism	Lipid transport and metabolism	22W1Y	Enoyl- acyl-carrier-protein reductase NADH	1121129.KB903359_gene1823	Bacteria	Bacteroidetes	Bacteroidia	Bacteroidales	Odoribacteraceae	Butyricimonas	Butyricimonas virosa	unclassified	unclassified
member	2009	-	-	-	-	-	HG2317936	metabolism	Lipid transport and metabolism	22W1Y	Enoyl- acyl-carrier-protein reductase NADH	709991.Odosp_0765	Bacteria	Bacteroidetes	Bacteroidia	Bacteroidales	Odoribacteraceae	Odoribacter	Odoribacter sp. 43_10	unclassified	unclassified
member	2009	-	-	-	-	-	HG2317936	-	-	-	-	-	Bacteria	Bacteroidetes	Bacteroidia	Bacteroidales	Odoribacteraceae	Odoribacter	Odoribacter splanchnicus	-	-
member	2009	-	-	-	-	-	HG2317936	-	-	-	-	-	Bacteria	Bacteroidetes	Bacteroidia	Bacteroidales	Odoribacteraceae	Odoribacter	Odoribacter splanchnicus CAG:14	-	-
member	2009	-	-	-	-	-	HG2338915	metabolism	Lipid transport and metabolism	22W1Y	Enoyl- acyl-carrier-protein reductase NADH	411477.PARMER_00067	Bacteria	Bacteroidetes	Bacteroidia	Bacteroidales	Tannerellaceae	Parabacteroides	Parabacteroides johnsonii	unclassified	unclassified
member	2009	-	-	-	-	-	HG2338915	-	-	-	-	-	Bacteria	Bacteroidetes	Bacteroidia	Bacteroidales	Tannerellaceae	Parabacteroides	Parabacteroides johnsonii CAG:246	-	-
member	2009	-	-	-	-	-	HG2338915	-	-	-	-	-	Bacteria	Bacteroidetes	Bacteroidia	Bacteroidales	Tannerellaceae	Parabacteroides	Parabacteroides merdae	-	-
member	2009	-	-	-	-	-	HG2338915	-	-	-	-	-	Bacteria	Bacteroidetes	Bacteroidia	Bacteroidales	Tannerellaceae	Parabacteroides	Parabacteroides merdae CAG:48	-	-
member	2009	-	-	-	-	-	HG2338915	-	-	-	-	-	Bacteria	Bacteroidetes	Bacteroidia	Bacteroidales	Tannerellaceae	Parabacteroides	Parabacteroides sp. merdae-related_45_40	-	-
member	2009	-	-	-	-	-	HG2338915	-	-	-	-	-	Bacteria	Bacteroidetes	Bacteroidia	Bacteroidales	Tannerellaceae	Parabacteroides	unclassified	-	-
member	2009	-	-	-	-	-	HG2347292	metabolism	Lipid transport and metabolism	4AN5G	Enoyl- acyl-carrier-protein reductase NADH	357276.EL88_17345	Bacteria	Bacteroidetes	Bacteroidia	Bacteroidales	Bacteroidaceae	Bacteroides	Bacteroides sp. CAG:462	unclassified	unclassified
member	2009	-	-	-	-	-	HG2347292	-	-	-	-	-	Bacteria	Bacteroidetes	Bacteroidia	Bacteroidales	Bacteroidaceae	Bacteroides	Bacteroides sp. Marseille-P3684	-	-
member	2009	-	-	-	-	-	HG2468314	metabolism	Lipid transport and metabolism	4AN5G	Enoyl- acyl-carrier-protein reductase NADH	762984.HMPREF9445_02992	Bacteria	Bacteroidetes	Bacteroidia	Bacteroidales	Bacteroidaceae	Bacteroides	Bacteroides sp. CAG:598	unclassified	unclassified
member	2009	-	-	-	-	-	HG2526004	metabolism	Lipid transport and metabolism	22W1Y	Enoyl- acyl-carrier-protein reductase NADH	435591.BDI_3383	Bacteria	Bacteroidetes	Bacteroidia	Bacteroidales	Bacteroidaceae	Bacteroides	Bacteroides sp. 2_1_33B	unclassified	unclassified
member	2009	-	-	-	-	-	HG2526004	-	-	-	-	-	Bacteria	Bacteroidetes	Bacteroidia	Bacteroidales	Bacteroidaceae	Bacteroides	Bacteroides sp. 3_1_19	-	-
member	2009	-	-	-	-	-	HG2526004	-	-	-	-	-	Bacteria	Bacteroidetes	Bacteroidia	Bacteroidales	Porphyromonadaceae	Porphyromonas	Porphyromonas sp. 31_2	-	-
member	2009	-	-	-	-	-	HG2526004	-	-	-	-	-	Bacteria	Bacteroidetes	Bacteroidia	Bacteroidales	Tannerellaceae	Parabacteroides	Parabacteroides distasonis	-	-
member	2009	-	-	-	-	-	HG2526004	-	-	-	-	-	Bacteria	Bacteroidetes	Bacteroidia	Bacteroidales	Tannerellaceae	Parabacteroides	Parabacteroides sp. AM27-42	-	-
member	2009	-	-	-	-	-	HG2526004	-	-	-	-	-	Bacteria	Bacteroidetes	Bacteroidia	Bacteroidales	Tannerellaceae	Parabacteroides	Parabacteroides sp. AM44-16	-	-
member	2009	-	-	-	-	-	HG2526004	-	-	-	-	-	Bacteria	Bacteroidetes	Bacteroidia	Bacteroidales	Tannerellaceae	Parabacteroides	Parabacteroides sp. CAG:2	-	-
member	2009	-	-	-	-	-	HG2526004	-	-	-	-	-	Bacteria	Bacteroidetes	Bacteroidia	Bacteroidales	Tannerellaceae	Parabacteroides	unclassified	-	-
member	2009	-	-	-	-	-	HG2526004	-	-	-	-	-	Bacteria	Bacteroidetes	Bacteroidia	Bacteroidales	unclassified	unclassified	Bacteroidales bacterium 43_36	-	-
member	2009	-	-	-	-	-	HG2536051	metabolism	Lipid transport and metabolism	4AN5G	Enoyl- acyl-carrier-protein reductase NADH	1121098.HMPREF1534_02245	Bacteria	Bacteroidetes	Bacteroidia	Bacteroidales	Bacteroidaceae	Bacteroides	Bacteroides sp. AM16-15	unclassified	unclassified
member	2009	-	-	-	-	-	HG2536051	-	-	-	-	-	Bacteria	Bacteroidetes	Bacteroidia	Bacteroidales	Bacteroidaceae	Bacteroides	Bacteroides sp. AM22-3LB	-	-
member	2009	-	-	-	-	-	HG2536051	-	-	-	-	-	Bacteria	Bacteroidetes	Bacteroidia	Bacteroidales	Bacteroidaceae	Bacteroides	Bacteroides sp. AM25-34	-	-
member	2009	-	-	-	-	-	HG2536051	-	-	-	-	-	Bacteria	Bacteroidetes	Bacteroidia	Bacteroidales	Bacteroidaceae	Bacteroides	Bacteroides sp. CAG:98	-	-
member	2009	-	-	-	-	-	HG2536051	-	-	-	-	-	Bacteria	Bacteroidetes	Bacteroidia	Bacteroidales	Bacteroidaceae	Phocaeicola	Phocaeicola massiliensis	-	-
member	2009	-	-	-	-	-	HG2628091	metabolism	Lipid transport and metabolism	2FM85	Enoyl- acyl-carrier-protein reductase NADH	537011.PREVCOP_05381	Bacteria	Bacteroidetes	Bacteroidia	Bacteroidales	Prevotellaceae	Prevotella	Prevotella copri	unclassified	unclassified
member	2009	-	-	-	-	-	HG2628091	-	-	-	-	-	Bacteria	Bacteroidetes	Bacteroidia	Bacteroidales	Prevotellaceae	Prevotella	Prevotella sp. AM34-19LB	-	-
member	2009	-	-	-	-	-	HG2692802	metabolism	Lipid transport and metabolism	4AN5G	Enoyl- acyl-carrier-protein reductase NADH	357276.EL88_17345	Bacteria	Bacteroidetes	Bacteroidia	Bacteroidales	Bacteroidaceae	unclassified	Bacteroidaceae bacterium	unclassified	unclassified
member	2009	-	-	-	-	-	HG2737027	metabolism	Lipid transport and metabolism	2FM85	Enoyl- acyl-carrier-protein reductase NADH	537011.PREVCOP_05381	Bacteria	Bacteroidetes	Bacteroidia	Bacteroidales	Prevotellaceae	Prevotella	Prevotella sp. CAG:1058	unclassified	unclassified
member	2009	-	-	-	-	-	HG2786795	metabolism	Lipid transport and metabolism	4AN5G	Enoyl- acyl-carrier-protein reductase NADH	357276.EL88_17345	Bacteria	Bacteroidetes	Bacteroidia	Bacteroidales	Bacteroidaceae	Bacteroides	Bacteroides sp. 3_1_33FAA	unclassified	unclassified
member	2009	-	-	-	-	-	HG2786795	-	-	-	-	-	Bacteria	Bacteroidetes	Bacteroidia	Bacteroidales	Bacteroidaceae	Bacteroides	Bacteroides sp. 3_1_40A	-	-
member	2009	-	-	-	-	-	HG2786795	-	-	-	-	-	Bacteria	Bacteroidetes	Bacteroidia	Bacteroidales	Bacteroidaceae	Bacteroides	Bacteroides sp. 4_3_47FAA	-	-
member	2009	-	-	-	-	-	HG2786795	-	-	-	-	-	Bacteria	Bacteroidetes	Bacteroidia	Bacteroidales	Bacteroidaceae	Bacteroides	Bacteroides sp. 9_1_42FAA	-	-
member	2009	-	-	-	-	-	HG2786795	-	-	-	-	-	Bacteria	Bacteroidetes	Bacteroidia	Bacteroidales	Bacteroidaceae	Bacteroides	Bacteroides sp. AF15-23LB	-	-
member	2009	-	-	-	-	-	HG2786795	-	-	-	-	-	Bacteria	Bacteroidetes	Bacteroidia	Bacteroidales	Bacteroidaceae	Bacteroides	Bacteroides sp. AF16-29	-	-
member	2009	-	-	-	-	-	HG2786795	-	-	-	-	-	Bacteria	Bacteroidetes	Bacteroidia	Bacteroidales	Bacteroidaceae	Bacteroides	Bacteroides sp. AF17-1	-	-
member	2009	-	-	-	-	-	HG2786795	-	-	-	-	-	Bacteria	Bacteroidetes	Bacteroidia	Bacteroidales	Bacteroidaceae	Bacteroides	Bacteroides sp. AF25-18	-	-
member	2009	-	-	-	-	-	HG2786795	-	-	-	-	-	Bacteria	Bacteroidetes	Bacteroidia	Bacteroidales	Bacteroidaceae	Bacteroides	Bacteroides sp. AF32-15BH	-	-
member	2009	-	-	-	-	-	HG2786795	-	-	-	-	-	Bacteria	Bacteroidetes	Bacteroidia	Bacteroidales	Bacteroidaceae	Bacteroides	Bacteroides sp. AF39-10AT	-	-
member	2009	-	-	-	-	-	HG2786795	-	-	-	-	-	Bacteria	Bacteroidetes	Bacteroidia	Bacteroidales	Bacteroidaceae	Bacteroides	Bacteroides sp. AM18-9	-	-
member	2009	-	-	-	-	-	HG2786795	-	-	-	-	-	Bacteria	Bacteroidetes	Bacteroidia	Bacteroidales	Bacteroidaceae	Bacteroides	Bacteroides sp. AM23-18	-	-
member	2009	-	-	-	-	-	HG2786795	-	-	-	-	-	Bacteria	Bacteroidetes	Bacteroidia	Bacteroidales	Bacteroidaceae	Bacteroides	Bacteroides sp. AM26-11	-	-
member	2009	-	-	-	-	-	HG2786795	-	-	-	-	-	Bacteria	Bacteroidetes	Bacteroidia	Bacteroidales	Bacteroidaceae	Bacteroides	Bacteroides sp. AM27-13	-	-
member	2009	-	-	-	-	-	HG2786795	-	-	-	-	-	Bacteria	Bacteroidetes	Bacteroidia	Bacteroidales	Bacteroidaceae	Bacteroides	Bacteroides sp. AM28-6	-	-
member	2009	-	-	-	-	-	HG2786795	-	-	-	-	-	Bacteria	Bacteroidetes	Bacteroidia	Bacteroidales	Bacteroidaceae	Bacteroides	Bacteroides vulgatus CAG:6	-	-
member	2009	-	-	-	-	-	HG2786795	-	-	-	-	-	Bacteria	Bacteroidetes	Bacteroidia	Bacteroidales	Bacteroidaceae	Phocaeicola	unclassified	-	-
member	2009	-	-	-	-	-	HG2791051	metabolism	Lipid transport and metabolism	2FM85	Enoyl- acyl-carrier-protein reductase NADH	537011.PREVCOP_05381	Bacteria	Bacteroidetes	Bacteroidia	Bacteroidales	Prevotellaceae	Prevotella	Prevotella sp. CAG:5226	unclassified	unclassified
member	2009	-	-	-	-	-	HG2791051	-	-	-	-	-	Bacteria	Bacteroidetes	Bacteroidia	Bacteroidales	Prevotellaceae	Prevotellamassilia	Prevotellamassilia timonensis	-	-
member	2009	-	-	-	-	-	HG2801234	metabolism	Lipid transport and metabolism	4AN5G	Enoyl- acyl-carrier-protein reductase NADH	411901.BACCAC_01790	Bacteria	Bacteroidetes	Bacteroidia	Bacteroidales	Bacteroidaceae	Bacteroides	Bacteroides caccae	unclassified	unclassified
member	2009	-	-	-	-	-	HG2801234	-	-	-	-	-	Bacteria	Bacteroidetes	Bacteroidia	Bacteroidales	Bacteroidaceae	Bacteroides	Bacteroides caccae CAG:21	-	-
member	2009	-	-	-	-	-	HG2801234	-	-	-	-	-	Bacteria	Bacteroidetes	Bacteroidia	Bacteroidales	Bacteroidaceae	Bacteroides	Bacteroides finegoldii	-	-
member	2009	-	-	-	-	-	HG2801234	-	-	-	-	-	Bacteria	Bacteroidetes	Bacteroidia	Bacteroidales	Bacteroidaceae	Bacteroides	Bacteroides finegoldii CAG:203	-	-
member	2009	-	-	-	-	-	HG2801234	-	-	-	-	-	Bacteria	Bacteroidetes	Bacteroidia	Bacteroidales	Bacteroidaceae	Bacteroides	Bacteroides sp. 43_46	-	-
member	2009	-	-	-	-	-	HG2801234	-	-	-	-	-	Bacteria	Bacteroidetes	Bacteroidia	Bacteroidales	Bacteroidaceae	Bacteroides	unclassified	-	-
member	2009	-	-	-	-	-	HG2801234	-	-	-	-	-	Bacteria	Bacteroidetes	Bacteroidia	Bacteroidales	Bacteroidaceae	Bacteroides	uncultured Bacteroides sp.	-	-
member	2009	-	-	-	-	-	HG2847810	metabolism	Lipid transport and metabolism	22W1Y	Enoyl- acyl-carrier-protein reductase NADH	435591.BDI_3383	Bacteria	Bacteroidetes	Bacteroidia	Bacteroidales	Bacteroidaceae	Bacteroides	Bacteroides sp. 2_1_33B	unclassified	unclassified
member	2009	-	-	-	-	-	HG2847810	-	-	-	-	-	Bacteria	Bacteroidetes	Bacteroidia	Bacteroidales	Bacteroidaceae	Bacteroides	Bacteroides sp. 3_1_19	-	-
member	2009	-	-	-	-	-	HG2847810	-	-	-	-	-	Bacteria	Bacteroidetes	Bacteroidia	Bacteroidales	Porphyromonadaceae	Porphyromonas	Porphyromonas sp. 31_2	-	-
member	2009	-	-	-	-	-	HG2847810	-	-	-	-	-	Bacteria	Bacteroidetes	Bacteroidia	Bacteroidales	Tannerellaceae	Parabacteroides	Parabacteroides distasonis	-	-
member	2009	-	-	-	-	-	HG2847810	-	-	-	-	-	Bacteria	Bacteroidetes	Bacteroidia	Bacteroidales	Tannerellaceae	Parabacteroides	Parabacteroides sp. AM27-42	-	-
member	2009	-	-	-	-	-	HG2847810	-	-	-	-	-	Bacteria	Bacteroidetes	Bacteroidia	Bacteroidales	Tannerellaceae	Parabacteroides	Parabacteroides sp. AM44-16	-	-
member	2009	-	-	-	-	-	HG2847810	-	-	-	-	-	Bacteria	Bacteroidetes	Bacteroidia	Bacteroidales	Tannerellaceae	Parabacteroides	Parabacteroides sp. CAG:2	-	-
member	2009	-	-	-	-	-	HG2847810	-	-	-	-	-	Bacteria	Bacteroidetes	Bacteroidia	Bacteroidales	Tannerellaceae	Parabacteroides	unclassified	-	-
member	2009	-	-	-	-	-	HG2847810	-	-	-	-	-	Bacteria	Bacteroidetes	Bacteroidia	Bacteroidales	unclassified	unclassified	Bacteroidales bacterium 43_36	-	-
member	2009	-	-	-	-	-	HG2861171	metabolism	Lipid transport and metabolism	4AN5G	Enoyl- acyl-carrier-protein reductase NADH	357276.EL88_17345	Bacteria	Bacteroidetes	Bacteroidia	Bacteroidales	Bacteroidaceae	Bacteroides	Bacteroides sp. 3_1_33FAA	unclassified	unclassified
member	2009	-	-	-	-	-	HG2861171	-	-	-	-	-	Bacteria	Bacteroidetes	Bacteroidia	Bacteroidales	Bacteroidaceae	Bacteroides	Bacteroides sp. 3_1_40A	-	-
member	2009	-	-	-	-	-	HG2861171	-	-	-	-	-	Bacteria	Bacteroidetes	Bacteroidia	Bacteroidales	Bacteroidaceae	Bacteroides	Bacteroides sp. 4_3_47FAA	-	-
member	2009	-	-	-	-	-	HG2861171	-	-	-	-	-	Bacteria	Bacteroidetes	Bacteroidia	Bacteroidales	Bacteroidaceae	Bacteroides	Bacteroides sp. 9_1_42FAA	-	-
member	2009	-	-	-	-	-	HG2861171	-	-	-	-	-	Bacteria	Bacteroidetes	Bacteroidia	Bacteroidales	Bacteroidaceae	Bacteroides	Bacteroides sp. AF15-23LB	-	-
member	2009	-	-	-	-	-	HG2861171	-	-	-	-	-	Bacteria	Bacteroidetes	Bacteroidia	Bacteroidales	Bacteroidaceae	Bacteroides	Bacteroides sp. AF16-29	-	-
member	2009	-	-	-	-	-	HG2861171	-	-	-	-	-	Bacteria	Bacteroidetes	Bacteroidia	Bacteroidales	Bacteroidaceae	Bacteroides	Bacteroides sp. AF17-1	-	-
member	2009	-	-	-	-	-	HG2861171	-	-	-	-	-	Bacteria	Bacteroidetes	Bacteroidia	Bacteroidales	Bacteroidaceae	Bacteroides	Bacteroides sp. AF25-18	-	-
member	2009	-	-	-	-	-	HG2861171	-	-	-	-	-	Bacteria	Bacteroidetes	Bacteroidia	Bacteroidales	Bacteroidaceae	Bacteroides	Bacteroides sp. AF32-15BH	-	-
member	2009	-	-	-	-	-	HG2861171	-	-	-	-	-	Bacteria	Bacteroidetes	Bacteroidia	Bacteroidales	Bacteroidaceae	Bacteroides	Bacteroides sp. AF39-10AT	-	-
member	2009	-	-	-	-	-	HG2861171	-	-	-	-	-	Bacteria	Bacteroidetes	Bacteroidia	Bacteroidales	Bacteroidaceae	Bacteroides	Bacteroides sp. AM18-9	-	-
member	2009	-	-	-	-	-	HG2861171	-	-	-	-	-	Bacteria	Bacteroidetes	Bacteroidia	Bacteroidales	Bacteroidaceae	Bacteroides	Bacteroides sp. AM23-18	-	-
member	2009	-	-	-	-	-	HG2861171	-	-	-	-	-	Bacteria	Bacteroidetes	Bacteroidia	Bacteroidales	Bacteroidaceae	Bacteroides	Bacteroides sp. AM26-11	-	-
member	2009	-	-	-	-	-	HG2861171	-	-	-	-	-	Bacteria	Bacteroidetes	Bacteroidia	Bacteroidales	Bacteroidaceae	Bacteroides	Bacteroides sp. AM27-13	-	-
member	2009	-	-	-	-	-	HG2861171	-	-	-	-	-	Bacteria	Bacteroidetes	Bacteroidia	Bacteroidales	Bacteroidaceae	Bacteroides	Bacteroides sp. AM28-6	-	-
member	2009	-	-	-	-	-	HG2861171	-	-	-	-	-	Bacteria	Bacteroidetes	Bacteroidia	Bacteroidales	Bacteroidaceae	Bacteroides	Bacteroides vulgatus CAG:6	-	-
member	2009	-	-	-	-	-	HG2861171	-	-	-	-	-	Bacteria	Bacteroidetes	Bacteroidia	Bacteroidales	Bacteroidaceae	Phocaeicola	unclassified	-	-
member	2009	-	-	-	-	-	HG2887942	metabolism	Lipid transport and metabolism	2FM85	Enoyl- acyl-carrier-protein reductase NADH	762982.HMPREF9442_00129	Bacteria	Bacteroidetes	Bacteroidia	Bacteroidales	Prevotellaceae	Prevotella	Prevotella pectinovora	unclassified	unclassified
member	2009	-	-	-	-	-	HG3005928	metabolism	Lipid transport and metabolism	2FM85	Enoyl- acyl-carrier-protein reductase NADH	537011.PREVCOP_05381	Bacteria	Bacteroidetes	Bacteroidia	Bacteroidales	Prevotellaceae	Prevotella	Prevotella copri	unclassified	unclassified
member	2009	-	-	-	-	-	HG3029967	metabolism	Lipid transport and metabolism	4AN5G	Enoyl- acyl-carrier-protein reductase NADH	411901.BACCAC_01790	Bacteria	Bacteroidetes	Bacteroidia	Bacteroidales	Bacteroidaceae	Bacteroides	Bacteroides caccae	unclassified	unclassified
member	2009	-	-	-	-	-	HG3029967	-	-	-	-	-	Bacteria	Bacteroidetes	Bacteroidia	Bacteroidales	Bacteroidaceae	Bacteroides	Bacteroides caccae CAG:21	-	-
member	2009	-	-	-	-	-	HG3029967	-	-	-	-	-	Bacteria	Bacteroidetes	Bacteroidia	Bacteroidales	Bacteroidaceae	Bacteroides	Bacteroides finegoldii	-	-
member	2009	-	-	-	-	-	HG3029967	-	-	-	-	-	Bacteria	Bacteroidetes	Bacteroidia	Bacteroidales	Bacteroidaceae	Bacteroides	Bacteroides finegoldii CAG:203	-	-
member	2009	-	-	-	-	-	HG3029967	-	-	-	-	-	Bacteria	Bacteroidetes	Bacteroidia	Bacteroidales	Bacteroidaceae	Bacteroides	Bacteroides sp. 43_46	-	-
member	2009	-	-	-	-	-	HG3029967	-	-	-	-	-	Bacteria	Bacteroidetes	Bacteroidia	Bacteroidales	Bacteroidaceae	Bacteroides	unclassified	-	-
member	2009	-	-	-	-	-	HG3029967	-	-	-	-	-	Bacteria	Bacteroidetes	Bacteroidia	Bacteroidales	Bacteroidaceae	Bacteroides	uncultured Bacteroides sp.	-	-
member	2009	-	-	-	-	-	HG3035109	metabolism	Lipid transport and metabolism	4AN5G	Enoyl- acyl-carrier-protein reductase NADH	357276.EL88_17345	Bacteria	Bacteroidetes	Bacteroidia	Bacteroidales	Bacteroidaceae	Bacteroides	Bacteroides sp. 3_1_33FAA	unclassified	unclassified
member	2009	-	-	-	-	-	HG3035109	-	-	-	-	-	Bacteria	Bacteroidetes	Bacteroidia	Bacteroidales	Bacteroidaceae	Bacteroides	Bacteroides sp. 3_1_40A	-	-
member	2009	-	-	-	-	-	HG3035109	-	-	-	-	-	Bacteria	Bacteroidetes	Bacteroidia	Bacteroidales	Bacteroidaceae	Bacteroides	Bacteroides sp. 4_3_47FAA	-	-
member	2009	-	-	-	-	-	HG3035109	-	-	-	-	-	Bacteria	Bacteroidetes	Bacteroidia	Bacteroidales	Bacteroidaceae	Bacteroides	Bacteroides sp. 9_1_42FAA	-	-
member	2009	-	-	-	-	-	HG3035109	-	-	-	-	-	Bacteria	Bacteroidetes	Bacteroidia	Bacteroidales	Bacteroidaceae	Bacteroides	Bacteroides sp. AF15-23LB	-	-
member	2009	-	-	-	-	-	HG3035109	-	-	-	-	-	Bacteria	Bacteroidetes	Bacteroidia	Bacteroidales	Bacteroidaceae	Bacteroides	Bacteroides sp. AF16-29	-	-
member	2009	-	-	-	-	-	HG3035109	-	-	-	-	-	Bacteria	Bacteroidetes	Bacteroidia	Bacteroidales	Bacteroidaceae	Bacteroides	Bacteroides sp. AF17-1	-	-
member	2009	-	-	-	-	-	HG3035109	-	-	-	-	-	Bacteria	Bacteroidetes	Bacteroidia	Bacteroidales	Bacteroidaceae	Bacteroides	Bacteroides sp. AF25-18	-	-
member	2009	-	-	-	-	-	HG3035109	-	-	-	-	-	Bacteria	Bacteroidetes	Bacteroidia	Bacteroidales	Bacteroidaceae	Bacteroides	Bacteroides sp. AF32-15BH	-	-
member	2009	-	-	-	-	-	HG3035109	-	-	-	-	-	Bacteria	Bacteroidetes	Bacteroidia	Bacteroidales	Bacteroidaceae	Bacteroides	Bacteroides sp. AF39-10AT	-	-
member	2009	-	-	-	-	-	HG3035109	-	-	-	-	-	Bacteria	Bacteroidetes	Bacteroidia	Bacteroidales	Bacteroidaceae	Bacteroides	Bacteroides sp. AM18-9	-	-
member	2009	-	-	-	-	-	HG3035109	-	-	-	-	-	Bacteria	Bacteroidetes	Bacteroidia	Bacteroidales	Bacteroidaceae	Bacteroides	Bacteroides sp. AM23-18	-	-
member	2009	-	-	-	-	-	HG3035109	-	-	-	-	-	Bacteria	Bacteroidetes	Bacteroidia	Bacteroidales	Bacteroidaceae	Bacteroides	Bacteroides sp. AM26-11	-	-
member	2009	-	-	-	-	-	HG3035109	-	-	-	-	-	Bacteria	Bacteroidetes	Bacteroidia	Bacteroidales	Bacteroidaceae	Bacteroides	Bacteroides sp. AM27-13	-	-
member	2009	-	-	-	-	-	HG3035109	-	-	-	-	-	Bacteria	Bacteroidetes	Bacteroidia	Bacteroidales	Bacteroidaceae	Bacteroides	Bacteroides sp. AM28-6	-	-
member	2009	-	-	-	-	-	HG3035109	-	-	-	-	-	Bacteria	Bacteroidetes	Bacteroidia	Bacteroidales	Bacteroidaceae	Bacteroides	Bacteroides vulgatus CAG:6	-	-
member	2009	-	-	-	-	-	HG3035109	-	-	-	-	-	Bacteria	Bacteroidetes	Bacteroidia	Bacteroidales	Bacteroidaceae	Phocaeicola	unclassified	-	-
member	2009	-	-	-	-	-	HG3070339	metabolism	Lipid transport and metabolism	22W1Y	Enoyl- acyl-carrier-protein reductase NADH	411477.PARMER_00067	Bacteria	Bacteroidetes	Bacteroidia	Bacteroidales	Tannerellaceae	Parabacteroides	Parabacteroides massiliensis	unclassified	unclassified
member	2009	-	-	-	-	-	HG3106608	metabolism	Lipid transport and metabolism	4AN5G	Enoyl- acyl-carrier-protein reductase NADH	272559.BF9343_0856	Bacteria	Bacteroidetes	Bacteroidia	Bacteroidales	Bacteroidaceae	Bacteroides	Bacteroides fragilis	unclassified	unclassified
member	2009	-	-	-	-	-	HG3106608	-	-	-	-	-	Bacteria	Bacteroidetes	Bacteroidia	Bacteroidales	Bacteroidaceae	Bacteroides	Bacteroides fragilis CAG:47	-	-
member	2009	-	-	-	-	-	HG3106608	-	-	-	-	-	Bacteria	Bacteroidetes	Bacteroidia	Bacteroidales	Bacteroidaceae	Bacteroides	Bacteroides fragilis CAG:558	-	-
member	2009	-	-	-	-	-	HG3106608	-	-	-	-	-	Bacteria	Bacteroidetes	Bacteroidia	Bacteroidales	Bacteroidaceae	Bacteroides	unclassified	-	-
member	2009	-	-	-	-	-	HG3176158	metabolism	Lipid transport and metabolism	2FM85	Enoyl- acyl-carrier-protein reductase NADH	762982.HMPREF9442_00129	Bacteria	Bacteroidetes	Bacteroidia	Bacteroidales	Prevotellaceae	Prevotella	Prevotella sp. CAG:592	unclassified	unclassified
member	2009	-	-	-	-	-	HG3200947	metabolism	Lipid transport and metabolism	2FM85	Enoyl- acyl-carrier-protein reductase NADH	762982.HMPREF9442_00129	Bacteria	Bacteroidetes	Bacteroidia	Bacteroidales	Prevotellaceae	Prevotella	Prevotella stercorea	unclassified	unclassified
member	2009	-	-	-	-	-	HG3249263	metabolism	Lipid transport and metabolism	4AN5G	Enoyl- acyl-carrier-protein reductase NADH	357276.EL88_17345	Bacteria	Bacteroidetes	Bacteroidia	Bacteroidales	Bacteroidaceae	Bacteroides	Bacteroides sp. 3_1_33FAA	unclassified	unclassified
member	2009	-	-	-	-	-	HG3249263	-	-	-	-	-	Bacteria	Bacteroidetes	Bacteroidia	Bacteroidales	Bacteroidaceae	Bacteroides	Bacteroides sp. 3_1_40A	-	-
member	2009	-	-	-	-	-	HG3249263	-	-	-	-	-	Bacteria	Bacteroidetes	Bacteroidia	Bacteroidales	Bacteroidaceae	Bacteroides	Bacteroides sp. 4_3_47FAA	-	-
member	2009	-	-	-	-	-	HG3249263	-	-	-	-	-	Bacteria	Bacteroidetes	Bacteroidia	Bacteroidales	Bacteroidaceae	Bacteroides	Bacteroides sp. 9_1_42FAA	-	-
member	2009	-	-	-	-	-	HG3249263	-	-	-	-	-	Bacteria	Bacteroidetes	Bacteroidia	Bacteroidales	Bacteroidaceae	Bacteroides	Bacteroides sp. AF15-23LB	-	-
member	2009	-	-	-	-	-	HG3249263	-	-	-	-	-	Bacteria	Bacteroidetes	Bacteroidia	Bacteroidales	Bacteroidaceae	Bacteroides	Bacteroides sp. AF16-29	-	-
member	2009	-	-	-	-	-	HG3249263	-	-	-	-	-	Bacteria	Bacteroidetes	Bacteroidia	Bacteroidales	Bacteroidaceae	Bacteroides	Bacteroides sp. AF17-1	-	-
member	2009	-	-	-	-	-	HG3249263	-	-	-	-	-	Bacteria	Bacteroidetes	Bacteroidia	Bacteroidales	Bacteroidaceae	Bacteroides	Bacteroides sp. AF25-18	-	-
member	2009	-	-	-	-	-	HG3249263	-	-	-	-	-	Bacteria	Bacteroidetes	Bacteroidia	Bacteroidales	Bacteroidaceae	Bacteroides	Bacteroides sp. AF32-15BH	-	-
member	2009	-	-	-	-	-	HG3249263	-	-	-	-	-	Bacteria	Bacteroidetes	Bacteroidia	Bacteroidales	Bacteroidaceae	Bacteroides	Bacteroides sp. AF39-10AT	-	-
member	2009	-	-	-	-	-	HG3249263	-	-	-	-	-	Bacteria	Bacteroidetes	Bacteroidia	Bacteroidales	Bacteroidaceae	Bacteroides	Bacteroides sp. AM18-9	-	-
member	2009	-	-	-	-	-	HG3249263	-	-	-	-	-	Bacteria	Bacteroidetes	Bacteroidia	Bacteroidales	Bacteroidaceae	Bacteroides	Bacteroides sp. AM23-18	-	-
member	2009	-	-	-	-	-	HG3249263	-	-	-	-	-	Bacteria	Bacteroidetes	Bacteroidia	Bacteroidales	Bacteroidaceae	Bacteroides	Bacteroides sp. AM26-11	-	-
member	2009	-	-	-	-	-	HG3249263	-	-	-	-	-	Bacteria	Bacteroidetes	Bacteroidia	Bacteroidales	Bacteroidaceae	Bacteroides	Bacteroides sp. AM27-13	-	-
member	2009	-	-	-	-	-	HG3249263	-	-	-	-	-	Bacteria	Bacteroidetes	Bacteroidia	Bacteroidales	Bacteroidaceae	Bacteroides	Bacteroides sp. AM28-6	-	-
member	2009	-	-	-	-	-	HG3249263	-	-	-	-	-	Bacteria	Bacteroidetes	Bacteroidia	Bacteroidales	Bacteroidaceae	Bacteroides	Bacteroides vulgatus CAG:6	-	-
member	2009	-	-	-	-	-	HG3249263	-	-	-	-	-	Bacteria	Bacteroidetes	Bacteroidia	Bacteroidales	Bacteroidaceae	Phocaeicola	unclassified	-	-
member	2009	-	-	-	-	-	HG3262011	metabolism	Lipid transport and metabolism	2FM85	Enoyl- acyl-carrier-protein reductase NADH	762982.HMPREF9442_00129	Bacteria	Bacteroidetes	Bacteroidia	Bacteroidales	Prevotellaceae	Prevotella	Prevotella sp. 885	unclassified	unclassified
member	2009	-	-	-	-	-	HG3282839	metabolism	Lipid transport and metabolism	4AN5G	Enoyl- acyl-carrier-protein reductase NADH	483215.BACFIN_05545	Bacteria	Bacteroidetes	Bacteroidia	Bacteroidales	Bacteroidaceae	Bacteroides	Bacteroides finegoldii	unclassified	unclassified
member	2009	-	-	-	-	-	HG3282839	-	-	-	-	-	Bacteria	Bacteroidetes	Bacteroidia	Bacteroidales	Bacteroidaceae	Bacteroides	Bacteroides finegoldii CAG:203	-	-
member	2009	-	-	-	-	-	HG3282839	-	-	-	-	-	Bacteria	Bacteroidetes	Bacteroidia	Bacteroidales	Bacteroidaceae	Bacteroides	unclassified	-	-
member	2009	-	-	-	-	-	HG3282839	-	-	-	-	-	Bacteria	Bacteroidetes	Bacteroidia	Bacteroidales	Bacteroidaceae	Bacteroides	uncultured Bacteroides sp.	-	-
member	2009	-	-	-	-	-	HG3437655	metabolism	Lipid transport and metabolism	22U1H	Enoyl-(Acyl carrier protein) reductase	1211813.CAPH01000009_gene284	Bacteria	Bacteroidetes	Bacteroidia	Bacteroidales	Rikenellaceae	Alistipes	unclassified	unclassified	unclassified
member	2009	-	-	-	-	-	HG3576762	metabolism	Lipid transport and metabolism	2FM85	Enoyl- acyl-carrier-protein reductase NADH	537011.PREVCOP_05381	Bacteria	Bacteroidetes	Bacteroidia	Bacteroidales	Prevotellaceae	Prevotella	Prevotella sp. CAG:487	unclassified	unclassified
member	2009	-	-	-	-	-	HG3626437	metabolism	Lipid transport and metabolism	4AN5G	Enoyl- acyl-carrier-protein reductase NADH	272559.BF9343_0856	Bacteria	Bacteroidetes	Bacteroidia	Bacteroidales	Bacteroidaceae	Bacteroides	Bacteroides fragilis	unclassified	unclassified
member	2009	-	-	-	-	-	HG3641962	metabolism	Lipid transport and metabolism	22W1Y	Enoyl- acyl-carrier-protein reductase NADH	742767.HMPREF9456_00282	Bacteria	Bacteroidetes	Bacteroidia	Bacteroidales	Dysgonomonadaceae	Dysgonomonas	Dysgonomonas mossii	unclassified	unclassified
member	2009	-	-	-	-	-	HG3641962	-	-	-	-	-	Bacteria	Bacteroidetes	Bacteroidia	Bacteroidales	Dysgonomonadaceae	Dysgonomonas	Dysgonomonas sp. 37-18	-	-
member	2009	-	-	-	-	-	HG3641962	-	-	-	-	-	Bacteria	Bacteroidetes	Bacteroidia	Bacteroidales	Dysgonomonadaceae	Dysgonomonas	uncultured Dysgonomonas sp.	-	-
member	2009	-	-	-	-	-	HG3647514	metabolism	Lipid transport and metabolism	22U1H	Enoyl-(Acyl carrier protein) reductase	742725.HMPREF9450_00344	Bacteria	Bacteroidetes	Bacteroidia	Bacteroidales	Bacteroidaceae	Bacteroides	Bacteroides sp. CAG:1060	unclassified	unclassified
member	2009	-	-	-	-	-	HG3651024	metabolism	Lipid transport and metabolism	4AN5G	Enoyl- acyl-carrier-protein reductase NADH	679937.Bcop_0738	Bacteria	Bacteroidetes	Bacteroidia	Bacteroidales	Bacteroidaceae	Bacteroides	Bacteroides coprosuis	unclassified	unclassified
member	2009	-	-	-	-	-	HG3671738	metabolism	Lipid transport and metabolism	22W1Y	Enoyl- acyl-carrier-protein reductase NADH	742726.HMPREF9448_00447	unclassified	unclassified	unclassified	unclassified	unclassified	unclassified	unclassified	unclassified	unclassified
member	2009	-	-	-	-	-	HG3690043	metabolism	Lipid transport and metabolism	22W1Y	Enoyl- acyl-carrier-protein reductase NADH	1122975.AQVC01000034_gene234	Bacteria	Bacteroidetes	Bacteroidia	Bacteroidales	Porphyromonadaceae	Porphyromonas	Porphyromonas somerae	unclassified	unclassified
member	2009	-	-	-	-	-	HG3690043	-	-	-	-	-	Bacteria	Bacteroidetes	Bacteroidia	Bacteroidales	Porphyromonadaceae	Porphyromonas	Porphyromonas sp. CAG:1061	-	-
member	2009	-	-	-	-	-	HG3691703	metabolism	Lipid transport and metabolism	4AN5G	Enoyl- acyl-carrier-protein reductase NADH	471870.BACINT_04438	Bacteria	Bacteroidetes	Bacteroidia	Bacteroidales	Bacteroidaceae	Bacteroides	Bacteroides intestinalis	unclassified	unclassified
member	2009	-	-	-	-	-	HG3691703	-	-	-	-	-	Bacteria	Bacteroidetes	Bacteroidia	Bacteroidales	Bacteroidaceae	Bacteroides	Bacteroides intestinalis CAG:564	-	-
member	2009	-	-	-	-	-	HG3691703	-	-	-	-	-	Bacteria	Bacteroidetes	Bacteroidia	Bacteroidales	Bacteroidaceae	Bacteroides	unclassified	-	-
member	2009	-	-	-	-	-	HG3692997	metabolism	Lipid transport and metabolism	4AN5G	Enoyl- acyl-carrier-protein reductase NADH	411901.BACCAC_01790	Bacteria	Bacteroidetes	Bacteroidia	Bacteroidales	Bacteroidaceae	Bacteroides	Bacteroides caccae	unclassified	unclassified
member	2009	-	-	-	-	-	HG3692997	-	-	-	-	-	Bacteria	Bacteroidetes	Bacteroidia	Bacteroidales	Bacteroidaceae	Bacteroides	Bacteroides caccae CAG:21	-	-
member	2009	-	-	-	-	-	HG3692997	-	-	-	-	-	Bacteria	Bacteroidetes	Bacteroidia	Bacteroidales	Bacteroidaceae	Bacteroides	Bacteroides sp. 43_46	-	-
member	2009	-	-	-	-	-	HG3700183	metabolism	Lipid transport and metabolism	22W1Y	Enoyl- acyl-carrier-protein reductase NADH	1121129.KB903359_gene1823	unclassified	unclassified	unclassified	unclassified	unclassified	unclassified	unclassified	unclassified	unclassified
member	2009	-	-	-	-	-	HG3703887	metabolism	Lipid transport and metabolism	22W1Y	Enoyl- acyl-carrier-protein reductase NADH	709991.Odosp_0765	Bacteria	Bacteroidetes	Bacteroidia	Bacteroidales	Odoribacteraceae	Odoribacter	Odoribacter sp. 43_10	unclassified	unclassified
member	2009	-	-	-	-	-	HG3703887	-	-	-	-	-	Bacteria	Bacteroidetes	Bacteroidia	Bacteroidales	Odoribacteraceae	Odoribacter	Odoribacter splanchnicus	-	-
member	2009	-	-	-	-	-	HG3703887	-	-	-	-	-	Bacteria	Bacteroidetes	Bacteroidia	Bacteroidales	Odoribacteraceae	Odoribacter	Odoribacter splanchnicus CAG:14	-	-
member	2009	-	-	-	-	-	HG3741647	metabolism	Lipid transport and metabolism	22W1Y	Enoyl- acyl-carrier-protein reductase NADH	709991.Odosp_0765	Bacteria	Bacteroidetes	Bacteroidia	Bacteroidales	Odoribacteraceae	Culturomica	Culturomica massiliensis	unclassified	unclassified
member	2009	-	-	-	-	-	HG3741647	-	-	-	-	-	Bacteria	Bacteroidetes	Bacteroidia	Bacteroidales	Odoribacteraceae	Odoribacter	Odoribacter sp. CAG:788	-	-
member	2009	-	-	-	-	-	HG3741647	-	-	-	-	-	Bacteria	Bacteroidetes	Bacteroidia	Bacteroidales	Odoribacteraceae	Odoribacter	Odoribacter sp. OF09-27XD	-	-
member	2009	-	-	-	-	-	HG3750490	metabolism	Lipid transport and metabolism	22U1H	Enoyl-(Acyl carrier protein) reductase	742725.HMPREF9450_00344	Bacteria	Bacteroidetes	Bacteroidia	Bacteroidales	Rikenellaceae	Alistipes	Alistipes indistinctus	unclassified	unclassified
member	2009	-	-	-	-	-	HG3754454	metabolism	Lipid transport and metabolism	22U1H	Enoyl-(Acyl carrier protein) reductase	1211813.CAPH01000009_gene284	Bacteria	Bacteroidetes	Bacteroidia	Bacteroidales	Rikenellaceae	Alistipes	Alistipes ihumii	unclassified	unclassified
member	2009	-	-	-	-	-	HG3770936	metabolism	Lipid transport and metabolism	4AN5G	Enoyl- acyl-carrier-protein reductase NADH	449673.BACSTE_03275	Bacteria	Bacteroidetes	Bacteroidia	Bacteroidales	Bacteroidaceae	Bacteroides	Bacteroides stercoris	unclassified	unclassified
member	2009	-	-	-	-	-	HG3770936	-	-	-	-	-	Bacteria	Bacteroidetes	Bacteroidia	Bacteroidales	Bacteroidaceae	Bacteroides	Bacteroides stercoris CAG:120	-	-
member	2009	-	-	-	-	-	HG3770936	-	-	-	-	-	Bacteria	Bacteroidetes	Bacteroidia	Bacteroidales	Bacteroidaceae	Bacteroides	unclassified	-	-
member	2009	-	-	-	-	-	HG3770949	metabolism	Lipid transport and metabolism	4AN5G	Enoyl- acyl-carrier-protein reductase NADH	483215.BACFIN_05545	Bacteria	Bacteroidetes	Bacteroidia	Bacteroidales	Bacteroidaceae	Bacteroides	Bacteroides finegoldii	unclassified	unclassified
member	2009	-	-	-	-	-	HG3770949	-	-	-	-	-	Bacteria	Bacteroidetes	Bacteroidia	Bacteroidales	Bacteroidaceae	Bacteroides	Bacteroides finegoldii CAG:203	-	-
member	2009	-	-	-	-	-	HG3770949	-	-	-	-	-	Bacteria	Bacteroidetes	Bacteroidia	Bacteroidales	Bacteroidaceae	Bacteroides	unclassified	-	-
member	2009	-	-	-	-	-	HG3770949	-	-	-	-	-	Bacteria	Bacteroidetes	Bacteroidia	Bacteroidales	Bacteroidaceae	Bacteroides	uncultured Bacteroides sp.	-	-
member	2009	-	-	-	-	-	HG3771120	metabolism	Lipid transport and metabolism	4AN5G	Enoyl- acyl-carrier-protein reductase NADH	411479.BACUNI_03592	Bacteria	Bacteroidetes	Bacteroidia	Bacteroidales	Bacteroidaceae	Bacteroides	Bacteroides sp. 4_1_36	unclassified	unclassified
member	2009	-	-	-	-	-	HG3771120	-	-	-	-	-	Bacteria	Bacteroidetes	Bacteroidia	Bacteroidales	Bacteroidaceae	Bacteroides	Bacteroides sp. D20	-	-
member	2009	-	-	-	-	-	HG3771120	-	-	-	-	-	Bacteria	Bacteroidetes	Bacteroidia	Bacteroidales	Bacteroidaceae	Bacteroides	Bacteroides uniformis	-	-
member	2009	-	-	-	-	-	HG3771120	-	-	-	-	-	Bacteria	Bacteroidetes	Bacteroidia	Bacteroidales	Bacteroidaceae	Bacteroides	unclassified	-	-
member	2009	-	-	-	-	-	HG3771551	metabolism	Lipid transport and metabolism	22W1Y	Enoyl- acyl-carrier-protein reductase NADH	742726.HMPREF9448_00447	Bacteria	Bacteroidetes	Bacteroidia	Bacteroidales	Bacteroidaceae	Bacteroides	Bacteroides sp. AF14-46	unclassified	unclassified
member	2009	-	-	-	-	-	HG3771551	-	-	-	-	-	Bacteria	Bacteroidetes	Bacteroidia	Bacteroidales	Bacteroidaceae	Bacteroides	Bacteroides sp. CAG:20	-	-
member	2009	-	-	-	-	-	HG3771551	-	-	-	-	-	Bacteria	Bacteroidetes	Bacteroidia	Bacteroidales	Barnesiellaceae	Barnesiella	Barnesiella intestinihominis	-	-
member	2009	-	-	-	-	-	HG3771582	metabolism	Lipid transport and metabolism	2FM85	Enoyl- acyl-carrier-protein reductase NADH	888832.HMPREF9420_2336	Bacteria	Bacteroidetes	Bacteroidia	Bacteroidales	Prevotellaceae	Prevotella	Prevotella salivae	unclassified	unclassified
member	2009	-	-	-	-	-	HG3771664	metabolism	Lipid transport and metabolism	22W1Y	Enoyl- acyl-carrier-protein reductase NADH	742726.HMPREF9448_00447	Bacteria	Bacteroidetes	Bacteroidia	Bacteroidales	Prevotellaceae	Prevotella	Prevotella sp. CAG:279	unclassified	unclassified
member	2009	-	-	-	-	-	HG3771764	metabolism	Lipid transport and metabolism	4AN5G	Enoyl- acyl-carrier-protein reductase NADH	272559.BF9343_0856	Bacteria	Bacteroidetes	Bacteroidia	Bacteroidales	Bacteroidaceae	Bacteroides	Bacteroides fragilis	unclassified	unclassified
member	2009	-	-	-	-	-	HG3771764	-	-	-	-	-	Bacteria	Bacteroidetes	Bacteroidia	Bacteroidales	Bacteroidaceae	Bacteroides	Bacteroides fragilis CAG:47	-	-
member	2009	-	-	-	-	-	HG3771764	-	-	-	-	-	Bacteria	Bacteroidetes	Bacteroidia	Bacteroidales	Bacteroidaceae	Bacteroides	Bacteroides fragilis CAG:558	-	-
member	2009	-	-	-	-	-	HG3771764	-	-	-	-	-	Bacteria	Bacteroidetes	Bacteroidia	Bacteroidales	Bacteroidaceae	Bacteroides	unclassified	-	-
member	2009	-	-	-	-	-	HG3772721	metabolism	Lipid transport and metabolism	22W1Y	Enoyl- acyl-carrier-protein reductase NADH	742726.HMPREF9448_00447	unclassified	unclassified	unclassified	unclassified	unclassified	unclassified	unclassified	unclassified	unclassified
member	2009	-	-	-	-	-	HG3772793	metabolism	Lipid transport and metabolism	4AN5G	Enoyl- acyl-carrier-protein reductase NADH	411476.BACOVA_05041	Bacteria	Bacteroidetes	Bacteroidia	Bacteroidales	Bacteroidaceae	Bacteroides	Bacteroides ovatus	unclassified	unclassified
member	2009	-	-	-	-	-	HG3772793	-	-	-	-	-	Bacteria	Bacteroidetes	Bacteroidia	Bacteroidales	Bacteroidaceae	Bacteroides	Bacteroides sp. 2_2_4	-	-
member	2009	-	-	-	-	-	HG3772793	-	-	-	-	-	Bacteria	Bacteroidetes	Bacteroidia	Bacteroidales	Bacteroidaceae	Bacteroides	Bacteroides sp. D2	-	-
member	2009	-	-	-	-	-	HG3772793	-	-	-	-	-	Bacteria	Bacteroidetes	Bacteroidia	Bacteroidales	Bacteroidaceae	Bacteroides	unclassified	-	-
member	2009	-	-	-	-	-	HG3772959	metabolism	Lipid transport and metabolism	4AN5G	Enoyl- acyl-carrier-protein reductase NADH	693979.Bache_1332	Bacteria	Bacteroidetes	Bacteroidia	Bacteroidales	Bacteroidaceae	Bacteroides	Bacteroides helcogenes	unclassified	unclassified
member	2009	-	-	-	-	-	HG3773039	metabolism	Lipid transport and metabolism	4AN5G	Enoyl- acyl-carrier-protein reductase NADH	471870.BACINT_04438	Bacteria	Bacteroidetes	Bacteroidia	Bacteroidales	Bacteroidaceae	Bacteroides	Bacteroides intestinalis	unclassified	unclassified
member	2009	-	-	-	-	-	HG3773039	-	-	-	-	-	Bacteria	Bacteroidetes	Bacteroidia	Bacteroidales	Bacteroidaceae	Bacteroides	Bacteroides intestinalis CAG:564	-	-
member	2009	-	-	-	-	-	HG3773039	-	-	-	-	-	Bacteria	Bacteroidetes	Bacteroidia	Bacteroidales	Bacteroidaceae	Bacteroides	unclassified	-	-
member	2009	-	-	-	-	-	HG3773263	metabolism	Lipid transport and metabolism	4AN5G	Enoyl- acyl-carrier-protein reductase NADH	547042.BACCOPRO_03609	Bacteria	Bacteroidetes	Bacteroidia	Bacteroidales	Bacteroidaceae	Bacteroides	Bacteroides sp. CAG:443	unclassified	unclassified
member	2009	-	-	-	-	-	HG3773726	metabolism	Lipid transport and metabolism	4AN5G	Enoyl- acyl-carrier-protein reductase NADH	667015.Bacsa_1662	Bacteria	Bacteroidetes	Bacteroidia	Bacteroidales	Bacteroidaceae	Bacteroides	Bacteroides sp. CAG:530	unclassified	unclassified
member	2009	-	-	-	-	-	HG3773891	metabolism	Lipid transport and metabolism	2FM85	Enoyl- acyl-carrier-protein reductase NADH	537011.PREVCOP_05381	unclassified	unclassified	unclassified	unclassified	unclassified	unclassified	unclassified	unclassified	unclassified
member	2009	-	-	-	-	-	HG3773898	metabolism	Lipid transport and metabolism	4AN5G	Enoyl- acyl-carrier-protein reductase NADH	357276.EL88_17345	Bacteria	Bacteroidetes	Bacteroidia	Bacteroidales	Bacteroidaceae	Bacteroides	Bacteroides sp. CAG:661	unclassified	unclassified
member	2009	-	-	-	-	-	HG3773898	-	-	-	-	-	Bacteria	Bacteroidetes	Bacteroidia	Bacteroidales	Bacteroidaceae	Mediterranea	Mediterranea massiliensis	-	-
member	2009	-	-	-	-	-	HG3774688	metabolism	Lipid transport and metabolism	2FM85	Enoyl- acyl-carrier-protein reductase NADH	537011.PREVCOP_05381	Bacteria	Bacteroidetes	Bacteroidia	Bacteroidales	Prevotellaceae	Prevotella	Prevotella sp. CAG:5226	unclassified	unclassified
member	2009	-	-	-	-	-	HG3774688	-	-	-	-	-	Bacteria	Bacteroidetes	Bacteroidia	Bacteroidales	Prevotellaceae	Prevotellamassilia	Prevotellamassilia timonensis	-	-
member	2009	-	-	-	-	-	HG3775368	metabolism	Lipid transport and metabolism	4AN5G	Enoyl- acyl-carrier-protein reductase NADH	411901.BACCAC_01790	Bacteria	Bacteroidetes	Bacteroidia	Bacteroidales	Bacteroidaceae	Bacteroides	Bacteroides caccae	unclassified	unclassified
member	2009	-	-	-	-	-	HG3775368	-	-	-	-	-	Bacteria	Bacteroidetes	Bacteroidia	Bacteroidales	Bacteroidaceae	Bacteroides	Bacteroides caccae CAG:21	-	-
member	2009	-	-	-	-	-	HG3775368	-	-	-	-	-	Bacteria	Bacteroidetes	Bacteroidia	Bacteroidales	Bacteroidaceae	Bacteroides	Bacteroides sp. 43_46	-	-
member	2009	-	-	-	-	-	HG3775461	metabolism	Lipid transport and metabolism	4AN5G	Enoyl- acyl-carrier-protein reductase NADH	226186.BT_4188	Bacteria	Bacteroidetes	Bacteroidia	Bacteroidales	Bacteroidaceae	Bacteroides	Bacteroides sp. 1_1_14	unclassified	unclassified
member	2009	-	-	-	-	-	HG3775461	-	-	-	-	-	Bacteria	Bacteroidetes	Bacteroidia	Bacteroidales	Bacteroidaceae	Bacteroides	Bacteroides thetaiotaomicron	-	-
member	2009	-	-	-	-	-	HG3775461	-	-	-	-	-	Bacteria	Bacteroidetes	Bacteroidia	Bacteroidales	Bacteroidaceae	Bacteroides	Bacteroides thetaiotaomicron CAG:40	-	-
member	2009	-	-	-	-	-	HG3775461	-	-	-	-	-	Bacteria	Bacteroidetes	Bacteroidia	Bacteroidales	Bacteroidaceae	Bacteroides	unclassified	-	-
member	2009	-	-	-	-	-	HG3775692	metabolism	Lipid transport and metabolism	2FM85	Enoyl- acyl-carrier-protein reductase NADH	537011.PREVCOP_05381	Bacteria	Bacteroidetes	Bacteroidia	Bacteroidales	Prevotellaceae	Marseilla	Marseilla massiliensis	unclassified	unclassified
member	2009	-	-	-	-	-	HG3775712	metabolism	Lipid transport and metabolism	4AN5G	Enoyl- acyl-carrier-protein reductase NADH	1268240.ATFI01000004_gene4008	Bacteria	Bacteroidetes	Bacteroidia	Bacteroidales	Bacteroidaceae	Bacteroides	Bacteroides cellulosilyticus	unclassified	unclassified
member	2009	-	-	-	-	-	HG3775712	-	-	-	-	-	Bacteria	Bacteroidetes	Bacteroidia	Bacteroidales	Bacteroidaceae	Bacteroides	unclassified	-	-
member	2009	-	-	-	-	-	HG3775712	-	-	-	-	-	Bacteria	Bacteroidetes	Bacteroidia	Bacteroidales	Bacteroidaceae	Bacteroides	uncultured Bacteroides sp.	-	-
member	2009	-	-	-	-	-	HG3775972	metabolism	Lipid transport and metabolism	22W1Y	Enoyl- acyl-carrier-protein reductase NADH	435591.BDI_3383	unclassified	unclassified	unclassified	unclassified	unclassified	unclassified	unclassified	unclassified	unclassified
member	2009	-	-	-	-	-	HG3776106	metabolism	Lipid transport and metabolism	4AN5G	Enoyl- acyl-carrier-protein reductase NADH	762984.HMPREF9445_02992	Bacteria	Bacteroidetes	Bacteroidia	Bacteroidales	Bacteroidaceae	Bacteroides	Bacteroides clarus	unclassified	unclassified
member	2009	-	-	-	-	-	HG3776106	-	-	-	-	-	Bacteria	Bacteroidetes	Bacteroidia	Bacteroidales	Bacteroidaceae	Bacteroides	Bacteroides clarus CAG:160	-	-
member	2009	-	-	-	-	-	HG3776106	-	-	-	-	-	Bacteria	Bacteroidetes	Bacteroidia	Bacteroidales	Bacteroidaceae	Bacteroides	Bacteroides sp. 44_46	-	-
member	2009	-	-	-	-	-	HG3776106	-	-	-	-	-	Bacteria	Bacteroidetes	Bacteroidia	Bacteroidales	Bacteroidaceae	Bacteroides	unclassified	-	-
member	2009	-	-	-	-	-	HG3776302	metabolism	Lipid transport and metabolism	4AN5G	Enoyl- acyl-carrier-protein reductase NADH	997884.HMPREF1068_01193	Bacteria	Bacteroidetes	Bacteroidia	Bacteroidales	Bacteroidaceae	Bacteroides	Bacteroides nordii	unclassified	unclassified
member	2009	-	-	-	-	-	HG3776302	-	-	-	-	-	Bacteria	Bacteroidetes	Bacteroidia	Bacteroidales	Bacteroidaceae	Bacteroides	Bacteroides sp. 41_26	-	-
member	2009	-	-	-	-	-	HG3776302	-	-	-	-	-	Bacteria	Bacteroidetes	Bacteroidia	Bacteroidales	Bacteroidaceae	Bacteroides	Bacteroides sp. HPS0048	-	-
member	2009	-	-	-	-	-	HG3776302	-	-	-	-	-	Bacteria	Bacteroidetes	Bacteroidia	Bacteroidales	Bacteroidaceae	Bacteroides	unclassified	-	-
member	2009	-	-	-	-	-	HG3776584	metabolism	Lipid transport and metabolism	22W1Y	Enoyl- acyl-carrier-protein reductase NADH	1349822.NSB1T_07825	Bacteria	Bacteroidetes	Bacteroidia	Bacteroidales	Barnesiellaceae	Coprobacter	Coprobacter secundus	unclassified	unclassified
member	2009	-	-	-	-	-	HG3776584	-	-	-	-	-	Bacteria	Bacteroidetes	Bacteroidia	Bacteroidales	Tannerellaceae	Tannerella	Tannerella sp. CAG:118	-	-
member	2009	-	-	-	-	-	HG3776711	metabolism	Lipid transport and metabolism	2FM85	Enoyl- acyl-carrier-protein reductase NADH	537011.PREVCOP_05381	Bacteria	Bacteroidetes	Bacteroidia	Bacteroidales	Prevotellaceae	Prevotella	Prevotella copri	unclassified	unclassified
member	2009	-	-	-	-	-	HG3776887	metabolism	Lipid transport and metabolism	2FM85	Enoyl- acyl-carrier-protein reductase NADH	537011.PREVCOP_05381	Bacteria	Bacteroidetes	Bacteroidia	Bacteroidales	Prevotellaceae	Prevotella	Prevotella sp. PMUR	unclassified	unclassified
member	2009	-	-	-	-	-	HG3776936	metabolism	Lipid transport and metabolism	4AN5G	Enoyl- acyl-carrier-protein reductase NADH	470145.BACCOP_03931	Bacteria	Bacteroidetes	Bacteroidia	Bacteroidales	Bacteroidaceae	Phocaeicola	Phocaeicola coprocola	unclassified	unclassified
member	2009	-	-	-	-	-	HG3777047	metabolism	Lipid transport and metabolism	4AN5G	Enoyl- acyl-carrier-protein reductase NADH	484018.BACPLE_03117	Bacteria	Bacteroidetes	Bacteroidia	Bacteroidales	Bacteroidaceae	Bacteroides	Bacteroides plebeius CAG:211	unclassified	unclassified
member	2009	-	-	-	-	-	HG3777047	-	-	-	-	-	Bacteria	Bacteroidetes	Bacteroidia	Bacteroidales	Bacteroidaceae	Phocaeicola	Phocaeicola plebeius	-	-
member	2009	-	-	-	-	-	HG3777115	metabolism	Lipid transport and metabolism	4AN5G	Enoyl- acyl-carrier-protein reductase NADH	763034.HMPREF9446_02005	Bacteria	Bacteroidetes	Bacteroidia	Bacteroidales	Bacteroidaceae	Bacteroides	Bacteroides fluxus	unclassified	unclassified
member	2009	-	-	-	-	-	HG3777308	metabolism	Lipid transport and metabolism	22W1Y	Enoyl- acyl-carrier-protein reductase NADH	411477.PARMER_00067	Bacteria	Bacteroidetes	Bacteroidia	Bacteroidales	Prevotellaceae	Prevotella	Prevotella sp. CAG:617	unclassified	unclassified
member	2009	-	-	-	-	-	HG3777582	metabolism	Lipid transport and metabolism	22W1Y	Enoyl- acyl-carrier-protein reductase NADH	435591.BDI_3383	Bacteria	Bacteroidetes	Bacteroidia	Bacteroidales	Bacteroidaceae	Bacteroides	Bacteroides sp. 2_1_33B	unclassified	unclassified
member	2009	-	-	-	-	-	HG3777582	-	-	-	-	-	Bacteria	Bacteroidetes	Bacteroidia	Bacteroidales	Porphyromonadaceae	Porphyromonas	Porphyromonas sp. 31_2	-	-
member	2009	-	-	-	-	-	HG3777582	-	-	-	-	-	Bacteria	Bacteroidetes	Bacteroidia	Bacteroidales	Tannerellaceae	Parabacteroides	Parabacteroides sp. AM27-42	-	-
member	2009	-	-	-	-	-	HG3777582	-	-	-	-	-	Bacteria	Bacteroidetes	Bacteroidia	Bacteroidales	Tannerellaceae	Parabacteroides	Parabacteroides sp. AM44-16	-	-
member	2009	-	-	-	-	-	HG3777582	-	-	-	-	-	Bacteria	Bacteroidetes	Bacteroidia	Bacteroidales	Tannerellaceae	Parabacteroides	Parabacteroides sp. CAG:2	-	-
member	2009	-	-	-	-	-	HG3777582	-	-	-	-	-	Bacteria	Bacteroidetes	Bacteroidia	Bacteroidales	Tannerellaceae	Parabacteroides	unclassified	-	-
member	2009	-	-	-	-	-	HG3777582	-	-	-	-	-	Bacteria	Bacteroidetes	Bacteroidia	Bacteroidales	unclassified	unclassified	Bacteroidales bacterium 43_36	-	-
member	2009	-	-	-	-	-	HG3777689	metabolism	Lipid transport and metabolism	4AN5G	Enoyl- acyl-carrier-protein reductase NADH	411479.BACUNI_03592	Bacteria	Bacteroidetes	Bacteroidia	Bacteroidales	Bacteroidaceae	Bacteroides	Bacteroides uniformis	unclassified	unclassified
member	2009	-	-	-	-	-	HG3777689	-	-	-	-	-	Bacteria	Bacteroidetes	Bacteroidia	Bacteroidales	Bacteroidaceae	Bacteroides	Bacteroides uniformis CAG:3	-	-
member	2009	-	-	-	-	-	HG3777689	-	-	-	-	-	Bacteria	Bacteroidetes	Bacteroidia	Bacteroidales	Bacteroidaceae	Bacteroides	unclassified	-	-
member	2009	-	-	-	-	-	HG3777689	-	-	-	-	-	Bacteria	Firmicutes	Erysipelotrichia	Erysipelotrichales	Coprobacillaceae	Catenibacterium	Catenibacterium mitsuokai	-	-
member	2009	-	-	-	-	-	HG3777735	metabolism	Lipid transport and metabolism	2FM85	Enoyl- acyl-carrier-protein reductase NADH	537011.PREVCOP_05381	Bacteria	Bacteroidetes	Bacteroidia	Bacteroidales	Prevotellaceae	Prevotella	Prevotella marseillensis	unclassified	unclassified
member	2009	-	-	-	-	-	HG3778038	metabolism	Lipid transport and metabolism	22W1Y	Enoyl- acyl-carrier-protein reductase NADH	435591.BDI_3383	Bacteria	Bacteroidetes	Bacteroidia	Bacteroidales	Bacteroidaceae	Bacteroides	Bacteroides sp. 3_1_19	unclassified	unclassified
member	2009	-	-	-	-	-	HG3778038	-	-	-	-	-	Bacteria	Bacteroidetes	Bacteroidia	Bacteroidales	Tannerellaceae	Parabacteroides	Parabacteroides distasonis	-	-
member	2009	-	-	-	-	-	HG3778038	-	-	-	-	-	Bacteria	Bacteroidetes	Bacteroidia	Bacteroidales	Tannerellaceae	Parabacteroides	unclassified	-	-
member	2009	-	-	-	-	-	HG3778050	metabolism	Lipid transport and metabolism	22W1Y	Enoyl- acyl-carrier-protein reductase NADH	411477.PARMER_00067	Bacteria	Bacteroidetes	Bacteroidia	Bacteroidales	Tannerellaceae	Parabacteroides	Parabacteroides sp. CAG:409	unclassified	unclassified
member	2009	-	-	-	-	-	HG3778329	metabolism	Lipid transport and metabolism	4AN5G	Enoyl- acyl-carrier-protein reductase NADH	667015.Bacsa_1662	Bacteria	Bacteroidetes	Bacteroidia	Bacteroidales	Bacteroidaceae	Bacteroides	Bacteroides caecigallinarum	unclassified	unclassified
member	2009	-	-	-	-	-	HG3778415	metabolism	Lipid transport and metabolism	2FM85	Enoyl- acyl-carrier-protein reductase NADH	537011.PREVCOP_05381	Bacteria	Bacteroidetes	Bacteroidia	Bacteroidales	Prevotellaceae	Prevotella	Prevotella sp. CAG:891	unclassified	unclassified
member	2009	-	-	-	-	-	HG3778583	metabolism	Lipid transport and metabolism	4AN5G	Enoyl- acyl-carrier-protein reductase NADH	547042.BACCOPRO_03609	Bacteria	Bacteroidetes	Bacteroidia	Bacteroidales	Bacteroidaceae	Bacteroides	Bacteroides coprophilus CAG:333	unclassified	unclassified
member	2009	-	-	-	-	-	HG3778583	-	-	-	-	-	Bacteria	Bacteroidetes	Bacteroidia	Bacteroidales	Bacteroidaceae	Phocaeicola	Phocaeicola coprophilus	-	-
member	2009	-	-	-	-	-	HG3778654	metabolism	Lipid transport and metabolism	4AN5G	Enoyl- acyl-carrier-protein reductase NADH	483216.BACEGG_00877	Bacteria	Bacteroidetes	Bacteroidia	Bacteroidales	Bacteroidaceae	Bacteroides	Bacteroides eggerthii	unclassified	unclassified
member	2009	-	-	-	-	-	HG3778654	-	-	-	-	-	Bacteria	Bacteroidetes	Bacteroidia	Bacteroidales	Bacteroidaceae	Bacteroides	Bacteroides eggerthii CAG:109	-	-
member	2009	-	-	-	-	-	HG3778654	-	-	-	-	-	Bacteria	Bacteroidetes	Bacteroidia	Bacteroidales	Bacteroidaceae	Bacteroides	unclassified	-	-
member	2009	-	-	-	-	-	HG3779243	metabolism	Lipid transport and metabolism	4AN5G	Enoyl- acyl-carrier-protein reductase NADH	357276.EL88_17345	Bacteria	Bacteroidetes	Bacteroidia	Bacteroidales	Bacteroidaceae	Bacteroides	Bacteroides sp. 3_1_33FAA	unclassified	unclassified
member	2009	-	-	-	-	-	HG3779243	-	-	-	-	-	Bacteria	Bacteroidetes	Bacteroidia	Bacteroidales	Bacteroidaceae	Bacteroides	Bacteroides sp. 3_1_40A	-	-
member	2009	-	-	-	-	-	HG3779243	-	-	-	-	-	Bacteria	Bacteroidetes	Bacteroidia	Bacteroidales	Bacteroidaceae	Bacteroides	Bacteroides sp. 4_3_47FAA	-	-
member	2009	-	-	-	-	-	HG3779243	-	-	-	-	-	Bacteria	Bacteroidetes	Bacteroidia	Bacteroidales	Bacteroidaceae	Bacteroides	Bacteroides sp. 9_1_42FAA	-	-
member	2009	-	-	-	-	-	HG3779243	-	-	-	-	-	Bacteria	Bacteroidetes	Bacteroidia	Bacteroidales	Bacteroidaceae	Bacteroides	Bacteroides sp. AF15-23LB	-	-
member	2009	-	-	-	-	-	HG3779243	-	-	-	-	-	Bacteria	Bacteroidetes	Bacteroidia	Bacteroidales	Bacteroidaceae	Bacteroides	Bacteroides sp. AF16-29	-	-
member	2009	-	-	-	-	-	HG3779243	-	-	-	-	-	Bacteria	Bacteroidetes	Bacteroidia	Bacteroidales	Bacteroidaceae	Bacteroides	Bacteroides sp. AF17-1	-	-
member	2009	-	-	-	-	-	HG3779243	-	-	-	-	-	Bacteria	Bacteroidetes	Bacteroidia	Bacteroidales	Bacteroidaceae	Bacteroides	Bacteroides sp. AF25-18	-	-
member	2009	-	-	-	-	-	HG3779243	-	-	-	-	-	Bacteria	Bacteroidetes	Bacteroidia	Bacteroidales	Bacteroidaceae	Bacteroides	Bacteroides sp. AF32-15BH	-	-
member	2009	-	-	-	-	-	HG3779243	-	-	-	-	-	Bacteria	Bacteroidetes	Bacteroidia	Bacteroidales	Bacteroidaceae	Bacteroides	Bacteroides sp. AF39-10AT	-	-
member	2009	-	-	-	-	-	HG3779243	-	-	-	-	-	Bacteria	Bacteroidetes	Bacteroidia	Bacteroidales	Bacteroidaceae	Bacteroides	Bacteroides sp. AM18-9	-	-
member	2009	-	-	-	-	-	HG3779243	-	-	-	-	-	Bacteria	Bacteroidetes	Bacteroidia	Bacteroidales	Bacteroidaceae	Bacteroides	Bacteroides sp. AM23-18	-	-
member	2009	-	-	-	-	-	HG3779243	-	-	-	-	-	Bacteria	Bacteroidetes	Bacteroidia	Bacteroidales	Bacteroidaceae	Bacteroides	Bacteroides sp. AM26-11	-	-
member	2009	-	-	-	-	-	HG3779243	-	-	-	-	-	Bacteria	Bacteroidetes	Bacteroidia	Bacteroidales	Bacteroidaceae	Bacteroides	Bacteroides sp. AM27-13	-	-
member	2009	-	-	-	-	-	HG3779243	-	-	-	-	-	Bacteria	Bacteroidetes	Bacteroidia	Bacteroidales	Bacteroidaceae	Bacteroides	Bacteroides sp. AM28-6	-	-
member	2009	-	-	-	-	-	HG3779243	-	-	-	-	-	Bacteria	Bacteroidetes	Bacteroidia	Bacteroidales	Bacteroidaceae	Bacteroides	Bacteroides vulgatus CAG:6	-	-
member	2009	-	-	-	-	-	HG3779243	-	-	-	-	-	Bacteria	Bacteroidetes	Bacteroidia	Bacteroidales	Bacteroidaceae	Phocaeicola	unclassified	-	-
member	2009	-	-	-	-	-	HG3779369	metabolism	Lipid transport and metabolism	4AN5G	Enoyl- acyl-carrier-protein reductase NADH	411476.BACOVA_05041	Bacteria	Bacteroidetes	Bacteroidia	Bacteroidales	Bacteroidaceae	Bacteroides	Bacteroides ovatus	unclassified	unclassified
member	2009	-	-	-	-	-	HG3779369	-	-	-	-	-	Bacteria	Bacteroidetes	Bacteroidia	Bacteroidales	Bacteroidaceae	Bacteroides	Bacteroides sp. AM54-2NS	-	-
member	2009	-	-	-	-	-	HG3779369	-	-	-	-	-	Bacteria	Bacteroidetes	Bacteroidia	Bacteroidales	Bacteroidaceae	Bacteroides	Bacteroides sp. D1	-	-
member	2009	-	-	-	-	-	HG3779369	-	-	-	-	-	Bacteria	Bacteroidetes	Bacteroidia	Bacteroidales	Bacteroidaceae	Bacteroides	unclassified	-	-
member	2009	-	-	-	-	-	HG3779487	metabolism	Lipid transport and metabolism	4AN5G	Enoyl- acyl-carrier-protein reductase NADH	667015.Bacsa_1662	Bacteria	Bacteroidetes	Bacteroidia	Bacteroidales	Bacteroidaceae	Phocaeicola	Phocaeicola salanitronis	unclassified	unclassified
member	2009	-	-	-	-	-	HG3779917	metabolism	Lipid transport and metabolism	4AN5G	Enoyl- acyl-carrier-protein reductase NADH	667015.Bacsa_1662	Bacteria	Bacteroidetes	Bacteroidia	Bacteroidales	Bacteroidaceae	Phocaeicola	Phocaeicola salanitronis	unclassified	unclassified
member	2009	-	-	-	-	-	HG3780077	metabolism	Lipid transport and metabolism	2FM85	Enoyl- acyl-carrier-protein reductase NADH	537011.PREVCOP_05381	unclassified	unclassified	unclassified	unclassified	unclassified	unclassified	unclassified	unclassified	unclassified
member	2009	-	-	-	-	-	HG3780278	metabolism	Lipid transport and metabolism	4AN5G	Enoyl- acyl-carrier-protein reductase NADH	1121098.HMPREF1534_02245	Bacteria	Bacteroidetes	Bacteroidia	Bacteroidales	Bacteroidaceae	Bacteroides	Bacteroides sp. AM16-15	unclassified	unclassified
member	2009	-	-	-	-	-	HG3780278	-	-	-	-	-	Bacteria	Bacteroidetes	Bacteroidia	Bacteroidales	Bacteroidaceae	Bacteroides	Bacteroides sp. AM22-3LB	-	-
member	2009	-	-	-	-	-	HG3780278	-	-	-	-	-	Bacteria	Bacteroidetes	Bacteroidia	Bacteroidales	Bacteroidaceae	Bacteroides	Bacteroides sp. AM25-34	-	-
member	2009	-	-	-	-	-	HG3780278	-	-	-	-	-	Bacteria	Bacteroidetes	Bacteroidia	Bacteroidales	Bacteroidaceae	Bacteroides	Bacteroides sp. CAG:98	-	-
member	2009	-	-	-	-	-	HG3780278	-	-	-	-	-	Bacteria	Bacteroidetes	Bacteroidia	Bacteroidales	Bacteroidaceae	Phocaeicola	Phocaeicola massiliensis	-	-
member	2009	-	-	-	-	-	HG3780435	metabolism	Lipid transport and metabolism	4AN5G	Enoyl- acyl-carrier-protein reductase NADH	484018.BACPLE_03117	Bacteria	Bacteroidetes	Bacteroidia	Bacteroidales	Bacteroidaceae	Bacteroides	Bacteroides mediterraneensis	unclassified	unclassified
member	2009	-	-	-	-	-	HG3780600	metabolism	Lipid transport and metabolism	2FM85	Enoyl- acyl-carrier-protein reductase NADH	537011.PREVCOP_05381	Bacteria	Bacteroidetes	Bacteroidia	Bacteroidales	Prevotellaceae	Prevotella	Prevotella sp. CAG:487	unclassified	unclassified
member	2009	-	-	-	-	-	HG3780644	metabolism	Lipid transport and metabolism	22W1Y	Enoyl- acyl-carrier-protein reductase NADH	411477.PARMER_00067	Bacteria	Bacteroidetes	Bacteroidia	Bacteroidales	Tannerellaceae	Parabacteroides	Parabacteroides johnsonii	unclassified	unclassified
member	2009	-	-	-	-	-	HG3780644	-	-	-	-	-	Bacteria	Bacteroidetes	Bacteroidia	Bacteroidales	Tannerellaceae	Parabacteroides	Parabacteroides johnsonii CAG:246	-	-
member	2009	-	-	-	-	-	HG3780644	-	-	-	-	-	Bacteria	Bacteroidetes	Bacteroidia	Bacteroidales	Tannerellaceae	Parabacteroides	Parabacteroides merdae	-	-
member	2009	-	-	-	-	-	HG3780644	-	-	-	-	-	Bacteria	Bacteroidetes	Bacteroidia	Bacteroidales	Tannerellaceae	Parabacteroides	Parabacteroides sp. merdae-related_45_40	-	-
member	2009	-	-	-	-	-	HG3780644	-	-	-	-	-	Bacteria	Bacteroidetes	Bacteroidia	Bacteroidales	Tannerellaceae	Parabacteroides	unclassified	-	-
member	2009	-	-	-	-	-	HG3780746	metabolism	Lipid transport and metabolism	2FM85	Enoyl- acyl-carrier-protein reductase NADH	537011.PREVCOP_05381	Bacteria	Bacteroidetes	Bacteroidia	Bacteroidales	Prevotellaceae	Prevotella	Prevotella copri	unclassified	unclassified
member	2009	-	-	-	-	-	HG3780780	metabolism	Lipid transport and metabolism	22W1Y	Enoyl- acyl-carrier-protein reductase NADH	1349822.NSB1T_07825	Bacteria	Bacteroidetes	Bacteroidia	Bacteroidales	Barnesiellaceae	Coprobacter	Coprobacter fastidiosus	unclassified	unclassified
member	2009	-	-	-	-	-	HG3780780	-	-	-	-	-	Bacteria	Bacteroidetes	Bacteroidia	Bacteroidales	Tannerellaceae	Tannerella	Tannerella sp. 6_1_58FAA_CT1	-	-
member	2009	-	-	-	-	-	HG3780780	-	-	-	-	-	Bacteria	Bacteroidetes	Bacteroidia	Bacteroidales	Tannerellaceae	Tannerella	Tannerella sp. AF04-6	-	-
member	2009	-	-	-	-	-	HG3780780	-	-	-	-	-	Bacteria	Bacteroidetes	Bacteroidia	Bacteroidales	Tannerellaceae	Tannerella	Tannerella sp. AM09-19	-	-
member	2009	-	-	-	-	-	HG3780780	-	-	-	-	-	Bacteria	Bacteroidetes	Bacteroidia	Bacteroidales	Tannerellaceae	Tannerella	Tannerella sp. CAG:51	-	-
member	2009	-	-	-	-	-	HG3780784	metabolism	Lipid transport and metabolism	4AN5G	Enoyl- acyl-carrier-protein reductase NADH	484018.BACPLE_03117	Bacteria	Bacteroidetes	Bacteroidia	Bacteroidales	Bacteroidaceae	Bacteroides	Bacteroides plebeius CAG:211	unclassified	unclassified
member	2009	-	-	-	-	-	HG3780784	-	-	-	-	-	Bacteria	Bacteroidetes	Bacteroidia	Bacteroidales	Bacteroidaceae	Phocaeicola	Phocaeicola plebeius	-	-
member	2009	-	-	-	-	-	HG3782340	metabolism	Lipid transport and metabolism	2FM85	Enoyl- acyl-carrier-protein reductase NADH	762982.HMPREF9442_00129	unclassified	unclassified	unclassified	unclassified	unclassified	unclassified	unclassified	unclassified	unclassified
member	2009	-	-	-	-	-	HG3784089	metabolism	Lipid transport and metabolism	2FM85	Enoyl- acyl-carrier-protein reductase NADH	762968.HMPREF9441_02922	Bacteria	Bacteroidetes	Bacteroidia	Bacteroidales	Prevotellaceae	Paraprevotella	Paraprevotella clara	unclassified	unclassified
member	2009	-	-	-	-	-	HG3784089	-	-	-	-	-	Bacteria	Bacteroidetes	Bacteroidia	Bacteroidales	Prevotellaceae	Paraprevotella	Paraprevotella clara CAG:116	-	-
member	2009	-	-	-	-	-	HG3784475	metabolism	Lipid transport and metabolism	2FM85	Enoyl- acyl-carrier-protein reductase NADH	762982.HMPREF9442_00129	Bacteria	Bacteroidetes	Bacteroidia	Bacteroidales	Prevotellaceae	Prevotella	Prevotella sp. CAG:520	unclassified	unclassified
member	2009	-	-	-	-	-	HG3784475	-	-	-	-	-	Bacteria	Bacteroidetes	Bacteroidia	Bacteroidales	Prevotellaceae	Prevotella	Prevotella stercorea	-	-
member	2009	-	-	-	-	-	HG3787663	metabolism	Lipid transport and metabolism	22U1H	Enoyl-(Acyl carrier protein) reductase	679935.Alfi_2059	Bacteria	Bacteroidetes	Bacteroidia	Bacteroidales	Rikenellaceae	Alistipes	Alistipes shahii	unclassified	unclassified
member	2009	-	-	-	-	-	HG3789581	metabolism	Lipid transport and metabolism	2FM85	Enoyl- acyl-carrier-protein reductase NADH	762982.HMPREF9442_00129	Bacteria	Bacteroidetes	Bacteroidia	Bacteroidales	Prevotellaceae	Paraprevotella	Paraprevotella xylaniphila	unclassified	unclassified
member	2009	-	-	-	-	-	HG3790708	metabolism	Lipid transport and metabolism	22W1Y	Enoyl- acyl-carrier-protein reductase NADH	742726.HMPREF9448_00447	Bacteria	Bacteroidetes	Bacteroidia	Bacteroidales	Bacteroidaceae	Bacteroides	Bacteroides sp. CAG:144	unclassified	unclassified
member	2009	-	-	-	-	-	HG3798898	metabolism	Lipid transport and metabolism	22U1H	Enoyl-(Acyl carrier protein) reductase	1501391.LG35_07155	Bacteria	Bacteroidetes	Bacteroidia	Bacteroidales	Rikenellaceae	Alistipes	Alistipes inops	unclassified	unclassified
member	2009	-	-	-	-	-	HG3798898	-	-	-	-	-	Bacteria	Bacteroidetes	Bacteroidia	Bacteroidales	Rikenellaceae	Alistipes	Alistipes sp. 56_11	-	-
member	2009	-	-	-	-	-	HG3806872	metabolism	Lipid transport and metabolism	2FM85	Enoyl- acyl-carrier-protein reductase NADH	762982.HMPREF9442_00129	Bacteria	Bacteroidetes	Bacteroidia	Bacteroidales	Prevotellaceae	Prevotella	Prevotella pectinovora	unclassified	unclassified
member	2009	-	-	-	-	-	HG3812029	metabolism	Lipid transport and metabolism	22U1H	Enoyl-(Acyl carrier protein) reductase	679935.Alfi_2059	Bacteria	Bacteroidetes	Bacteroidia	Bacteroidales	Rikenellaceae	Alistipes	Alistipes finegoldii	unclassified	unclassified
member	2009	-	-	-	-	-	HG3812029	-	-	-	-	-	Bacteria	Bacteroidetes	Bacteroidia	Bacteroidales	Rikenellaceae	Alistipes	Alistipes sp. HGB5	-	-
member	2009	-	-	-	-	-	HG3812029	-	-	-	-	-	Bacteria	Bacteroidetes	Bacteroidia	Bacteroidales	Rikenellaceae	Alistipes	unclassified	-	-
member	2009	-	-	-	-	-	HG3812029	-	-	-	-	-	Bacteria	Bacteroidetes	Bacteroidia	Bacteroidales	unclassified	unclassified	Bacteroidales bacterium 55_9	-	-
member	2009	-	-	-	-	-	HG3814633	metabolism	Lipid transport and metabolism	4AN5G	Enoyl- acyl-carrier-protein reductase NADH	762984.HMPREF9445_02992	Bacteria	Bacteroidetes	Bacteroidia	Bacteroidales	Bacteroidaceae	Bacteroides	Bacteroides clarus	unclassified	unclassified
member	2009	-	-	-	-	-	HG3816695	metabolism	Lipid transport and metabolism	4AN5G	Enoyl- acyl-carrier-protein reductase NADH	762984.HMPREF9445_02992	Bacteria	Bacteroidetes	Bacteroidia	Bacteroidales	Bacteroidaceae	Bacteroides	Bacteroides clarus	unclassified	unclassified
member	2009	-	-	-	-	-	HG3819127	metabolism	Lipid transport and metabolism	22U1H	Enoyl-(Acyl carrier protein) reductase	1033732.CAHI01000003_gene2398	Bacteria	Bacteroidetes	Bacteroidia	Bacteroidales	Rikenellaceae	Alistipes	Alistipes sp. An31A	unclassified	unclassified
member	2009	-	-	-	-	-	HG3819127	-	-	-	-	-	Bacteria	Bacteroidetes	Bacteroidia	Bacteroidales	Rikenellaceae	Alistipes	unclassified	-	-
member	2009	-	-	-	-	-	HG3820327	metabolism	Lipid transport and metabolism	22U1H	Enoyl-(Acyl carrier protein) reductase	679935.Alfi_2059	Bacteria	Bacteroidetes	Bacteroidia	Bacteroidales	Rikenellaceae	Alistipes	Alistipes onderdonkii	unclassified	unclassified
member	2009	-	-	-	-	-	HG3820327	-	-	-	-	-	Bacteria	Bacteroidetes	Bacteroidia	Bacteroidales	Rikenellaceae	Alistipes	Alistipes sp. AM16-43	-	-
member	2009	-	-	-	-	-	HG3820327	-	-	-	-	-	Bacteria	Bacteroidetes	Bacteroidia	Bacteroidales	Rikenellaceae	Alistipes	unclassified	-	-
member	2009	-	-	-	-	-	HG3841959	metabolism	Lipid transport and metabolism	22U1H	Enoyl-(Acyl carrier protein) reductase	679935.Alfi_2059	unclassified	unclassified	unclassified	unclassified	unclassified	unclassified	unclassified	unclassified	unclassified
member	2009	-	-	-	-	-	HG3850443	metabolism	Lipid transport and metabolism	22U1H	Enoyl-(Acyl carrier protein) reductase	1033732.CAHI01000003_gene2398	Bacteria	Bacteroidetes	Bacteroidia	Bacteroidales	Rikenellaceae	Alistipes	Alistipes sp. CAG:268	unclassified	unclassified
member	2009	-	-	-	-	-	HG3850662	metabolism	Lipid transport and metabolism	22U1H	Enoyl-(Acyl carrier protein) reductase	679935.Alfi_2059	Bacteria	Bacteroidetes	Bacteroidia	Bacteroidales	Rikenellaceae	Alistipes	Alistipes communis	unclassified	unclassified
member	2009	-	-	-	-	-	HG3853123	metabolism	Lipid transport and metabolism	22U1H	Enoyl-(Acyl carrier protein) reductase	880526.KE386488_gene1104	Bacteria	Bacteroidetes	Bacteroidia	Bacteroidales	Rikenellaceae	Rikenella	Rikenella microfusus	unclassified	unclassified
member	2009	-	-	-	-	-	HG3863110	metabolism	Lipid transport and metabolism	4AN5G	Enoyl- acyl-carrier-protein reductase NADH	272559.BF9343_0856	Bacteria	Bacteroidetes	Bacteroidia	Bacteroidales	Bacteroidaceae	Bacteroides	Bacteroides fragilis	unclassified	unclassified
member	2009	-	-	-	-	-	HG3864051	metabolism	Lipid transport and metabolism	4AN5G	Enoyl- acyl-carrier-protein reductase NADH	272559.BF9343_0856	Bacteria	Bacteroidetes	Bacteroidia	Bacteroidales	Bacteroidaceae	Bacteroides	Bacteroides fragilis	unclassified	unclassified
member	2009	-	-	-	-	-	HG3866813	metabolism	Lipid transport and metabolism	4AN5G	Enoyl- acyl-carrier-protein reductase NADH	272559.BF9343_0856	Bacteria	Bacteroidetes	Bacteroidia	Bacteroidales	Bacteroidaceae	Bacteroides	Bacteroides fragilis	unclassified	unclassified
member	2009	-	-	-	-	-	HG3871501	metabolism	Lipid transport and metabolism	4AN5G	Enoyl- acyl-carrier-protein reductase NADH	411479.BACUNI_03592	Bacteria	Bacteroidetes	Bacteroidia	Bacteroidales	Bacteroidaceae	Bacteroides	Bacteroides uniformis	unclassified	unclassified
member	2009	-	-	-	-	-	HG3871501	-	-	-	-	-	Bacteria	Bacteroidetes	Bacteroidia	Bacteroidales	Bacteroidaceae	Bacteroides	Bacteroides uniformis CAG:3	-	-
member	2009	-	-	-	-	-	HG3871501	-	-	-	-	-	Bacteria	Bacteroidetes	Bacteroidia	Bacteroidales	Bacteroidaceae	Bacteroides	unclassified	-	-
member	2009	-	-	-	-	-	HG3871501	-	-	-	-	-	Bacteria	Firmicutes	Erysipelotrichia	Erysipelotrichales	Coprobacillaceae	Catenibacterium	Catenibacterium mitsuokai	-	-
member	2009	-	-	-	-	-	HG3873964	metabolism	Lipid transport and metabolism	4AN5G	Enoyl- acyl-carrier-protein reductase NADH	1121101.HMPREF1532_00934	Bacteria	Bacteroidetes	Bacteroidia	Bacteroidales	Bacteroidaceae	Bacteroides	Bacteroides salyersiae	unclassified	unclassified
member	2009	-	-	-	-	-	HG3873964	-	-	-	-	-	Bacteria	Bacteroidetes	Bacteroidia	Bacteroidales	Bacteroidaceae	Bacteroides	Bacteroides sp. CAG:189	-	-
member	2009	-	-	-	-	-	HG3950962	metabolism	Lipid transport and metabolism	4AN5G	Enoyl- acyl-carrier-protein reductase NADH	762984.HMPREF9445_02992	Bacteria	Bacteroidetes	Bacteroidia	Bacteroidales	Bacteroidaceae	Bacteroides	Bacteroides clarus	unclassified	unclassified
member	2009	-	-	-	-	-	HG3962009	metabolism	Lipid transport and metabolism	4AN5G	Enoyl- acyl-carrier-protein reductase NADH	470145.BACCOP_03931	Bacteria	Bacteroidetes	Bacteroidia	Bacteroidales	Bacteroidaceae	Phocaeicola	Phocaeicola coprocola	unclassified	unclassified
member	2009	-	-	-	-	-	HG3966341	metabolism	Lipid transport and metabolism	22W1Y	Enoyl- acyl-carrier-protein reductase NADH	435591.BDI_3383	unclassified	unclassified	unclassified	unclassified	unclassified	unclassified	unclassified	unclassified	unclassified
member	2009	-	-	-	-	-	HG4305983	metabolism	Lipid transport and metabolism	22W1Y	Enoyl- acyl-carrier-protein reductase NADH	880074.BARVI_04715	Bacteria	Bacteroidetes	Bacteroidia	Bacteroidales	Barnesiellaceae	Barnesiella	Barnesiella sp. An22	unclassified	unclassified
group	2010	317	35	452	5.46	99.79	HG0022613;HG0026850;HG0029978;HG0030602;HG0070712;HG0133164;HG0202955;HG0237981;HG0252139;HG0268872;HG0281507;HG0296606;HG0301040;HG0314210;HG0315998;HG0368803;HG0402273;HG0419399;HG0432588;HG0433923;HG0452103;HG0456719;HG0460558;HG0510786;HG0532741;HG0594091;HG0595401;HG0608729;HG0615927;HG0617074;HG0617447;HG0618248;HG0618756;HG0619004;HG0619296;HG0619458;HG0621542;HG0621901;HG0623460;HG0623831;HG0625366;HG0625372;HG0625734;HG0625963;HG0626531;HG0626592;HG0627096;HG0627713;HG0628456;HG0628795;HG0628924;HG0629247;HG0629871;HG0630138;HG0630266;HG0630452;HG0631097;HG0631892;HG0632903;HG0633086;HG0633416;HG0633583;HG0633924;HG0633942;HG0635473;HG0635475;HG0635551;HG0635685;HG0635696;HG0635722;HG0635830;HG0636050;HG0636053;HG0636113;HG0636116;HG0636147;HG0636162;HG0636369;HG0636387;HG0636694;HG0636732;HG0636781;HG0636796;HG0636823;HG0637224;HG0637303;HG0637395;HG0637493;HG0637526;HG0637553;HG0637644;HG0637667;HG0637949;HG0637976;HG0637981;HG0638300;HG0638416;HG0638420;HG0638593;HG0638699;HG0638798;HG0639199;HG0639446;HG0639585;HG0639605;HG0639717;HG0639745;HG0639978;HG0640007;HG0640169;HG0640222;HG0640294;HG0640363;HG0640562;HG0640570;HG0640571;HG0640780;HG0641010;HG0641087;HG0641248;HG0641308;HG0641325;HG0641361;HG0641536;HG0641576;HG0641588;HG0641814;HG0642145;HG0642479;HG0642531;HG0642636;HG0642702;HG0642722;HG0642726;HG0642891;HG0643113;HG0643335;HG0643367;HG0643492;HG0643623;HG0643795;HG0643850;HG0643892;HG0643939;HG0643958;HG0644194;HG0644311;HG0644368;HG0644532;HG0644666;HG0644780;HG0644942;HG0645017;HG0645079;HG0645398;HG0645490;HG0645548;HG0645723;HG0646032;HG0646399;HG0646476;HG0646496;HG0646535;HG0646658;HG0646807;HG0647265;HG0647283;HG0647293;HG0647517;HG0647768;HG0647772;HG0647831;HG0647844;HG0647871;HG0648043;HG0648061;HG0648160;HG0648292;HG0648318;HG0648407;HG0648449;HG0648511;HG0648582;HG0649239;HG0649457;HG0649550;HG0649727;HG0649871;HG0650010;HG0650081;HG0650351;HG0650618;HG0650626;HG0650686;HG0650992;HG0651157;HG0651478;HG0651522;HG0651528;HG0651585;HG0651623;HG0651769;HG0651848;HG0652124;HG0652181;HG0652249;HG0652285;HG0652317;HG0652435;HG0652699;HG0652722;HG0652917;HG0653327;HG0653373;HG0653394;HG0653413;HG0653525;HG0653533;HG0653643;HG0653679;HG0653882;HG0654701;HG0656112;HG0656410;HG0656695;HG0656987;HG0657039;HG0659722;HG0660516;HG0660999;HG0661315;HG0661684;HG0663190;HG0664607;HG0664788;HG0665293;HG0665331;HG0665982;HG0666104;HG0666848;HG0667715;HG0667832;HG0669246;HG0670689;HG0670830;HG0672019;HG0673391;HG0674767;HG0676360;HG0677667;HG0686850;HG0689111;HG0689231;HG0699505;HG0699705;HG0699724;HG0700813;HG0700934;HG0701576;HG0703551;HG0706251;HG0712774;HG0719268;HG0723906;HG0729002;HG0729286;HG0729762;HG0730993;HG0732204;HG0736630;HG0738578;HG0738789;HG0739264;HG0741305;HG0745796;HG0751791;HG0754291;HG0754455;HG0758281;HG0758324;HG0767264;HG0775144;HG0778686;HG0788143;HG0795778;HG0797280;HG0798808;HG0807382;HG0807500;HG0808228;HG0809085;HG0815114;HG0817813;HG0820783;HG0825531;HG0831774;HG0839252;HG0884808;HG0891876;HG0892948;HG0902646;HG0905947;HG0909504;HG0912839;HG0915831;HG0922199;HG0976015;HG0979789;HG0991783;HG1007314;HG1014723;HG1069468;HG1203049;HG1330630;HG1331709;HG4881468;HG4883406	metabolism	Inorganic ion transport and metabolism	various	various	various	Bacteria	Firmicutes	Clostridia	Eubacteriales	various	various	various	alpha-L-fucosidase (EC 3.2.1.51)	GH151	0.1	-	0.1	-	0.0	-	0.0	-	317/317	315/317	(53)/317	(141)/317	(31)/317	242/317	223/317	190/317	190/317	(78)/317	(52)/317	(12)/317	2/317	2/317
member	2010	-	-	-	-	-	HG0022613	metabolism	Inorganic ion transport and metabolism	2N7K3	FeoA	1519439.JPJG01000040_gene1431	Bacteria	Firmicutes	Clostridia	Eubacteriales	Clostridiaceae	Clostridium	Clostridium sp. CAG:1024	unclassified	unclassified
member	2010	-	-	-	-	-	HG0026850	metabolism	Inorganic ion transport and metabolism	27PNN	FeoA	1410631.JHWZ01000001_gene918	unclassified	unclassified	unclassified	unclassified	unclassified	unclassified	unclassified	unclassified	unclassified
member	2010	-	-	-	-	-	HG0029978	metabolism	Inorganic ion transport and metabolism	2J934	COGs COG1918 Fe2 transport system protein A	1125725.HMPREF1325_0644	Bacteria	Firmicutes	Clostridia	Eubacteriales	Eubacteriaceae	Eubacterium	Eubacterium sp. CAG:786	unclassified	unclassified
member	2010	-	-	-	-	-	HG0030602	metabolism	Inorganic ion transport and metabolism	2N7K3	FeoA	1519439.JPJG01000040_gene1431	Bacteria	Firmicutes	Clostridia	Eubacteriales	unclassified	unclassified	Clostridiales bacterium	unclassified	unclassified
member	2010	-	-	-	-	-	HG0070712	metabolism	Inorganic ion transport and metabolism	2PSP4	FeoA	585501.HMPREF6123_1245	Bacteria	Firmicutes	Clostridia	Eubacteriales	Eubacteriales Family XIII. Incertae Sedis	unclassified	Clostridiales Family XIII bacterium	unclassified	unclassified
member	2010	-	-	-	-	-	HG0133164	metabolism	Inorganic ion transport and metabolism	25XAZ	Fe2 transport system protein A	1336241.JAEB01000001_gene76	unclassified	unclassified	unclassified	unclassified	unclassified	unclassified	unclassified	unclassified	unclassified
member	2010	-	-	-	-	-	HG0202955	metabolism	Inorganic ion transport and metabolism	2216J	FeoA domain	411902.CLOBOL_00282	Bacteria	Firmicutes	Clostridia	Eubacteriales	Clostridiaceae	Clostridium	Clostridium bolteae CAG:59	unclassified	unclassified
member	2010	-	-	-	-	-	HG0202955	-	-	-	-	-	Bacteria	Firmicutes	Clostridia	Eubacteriales	Clostridiaceae	Clostridium	Clostridium clostridioforme CAG:132	-	-
member	2010	-	-	-	-	-	HG0202955	-	-	-	-	-	Bacteria	Firmicutes	Clostridia	Eubacteriales	Clostridiaceae	Clostridium	Clostridium clostridioforme CAG:511	-	-
member	2010	-	-	-	-	-	HG0202955	-	-	-	-	-	Bacteria	Firmicutes	Clostridia	Eubacteriales	Clostridiaceae	Clostridium	Clostridium sp. C105KSO14	-	-
member	2010	-	-	-	-	-	HG0202955	-	-	-	-	-	Bacteria	Firmicutes	Clostridia	Eubacteriales	Clostridiaceae	Hungatella	Hungatella hathewayi	-	-
member	2010	-	-	-	-	-	HG0202955	-	-	-	-	-	Bacteria	Firmicutes	Clostridia	Eubacteriales	Lachnospiraceae	Enterocloster	Enterocloster clostridioformis	-	-
member	2010	-	-	-	-	-	HG0202955	-	-	-	-	-	Bacteria	Firmicutes	Clostridia	Eubacteriales	Lachnospiraceae	unclassified	unclassified	-	-
member	2010	-	-	-	-	-	HG0237981	metabolism	Inorganic ion transport and metabolism	3VRK4	FeoA domain protein	1123263.AUKY01000126_gene1409	Bacteria	Firmicutes	Negativicutes	Veillonellales	Veillonellaceae	Dialister	Dialister hominis	unclassified	unclassified
member	2010	-	-	-	-	-	HG0237981	-	-	-	-	-	Bacteria	Firmicutes	Negativicutes	Veillonellales	Veillonellaceae	Dialister	Dialister sp. CAG:357	-	-
member	2010	-	-	-	-	-	HG0237981	-	-	-	-	-	Bacteria	Firmicutes	Negativicutes	Veillonellales	Veillonellaceae	Dialister	unclassified	-	-
member	2010	-	-	-	-	-	HG0252139	metabolism	Inorganic ion transport and metabolism	25XAZ	Fe2 transport system protein A	411463.EUBVEN_01070	Bacteria	Firmicutes	Clostridia	Eubacteriales	Eubacteriaceae	Eubacterium	Eubacterium ventriosum	unclassified	unclassified
member	2010	-	-	-	-	-	HG0268872	metabolism	Inorganic ion transport and metabolism	24QKE	Fe2 transport system protein A	500632.CLONEX_01966	Bacteria	Firmicutes	Clostridia	Eubacteriales	Eubacteriaceae	Eubacterium	Eubacterium siraeum CAG:80	unclassified	unclassified
member	2010	-	-	-	-	-	HG0268872	-	-	-	-	-	Bacteria	Firmicutes	Clostridia	Eubacteriales	Eubacteriaceae	Eubacterium	Eubacterium sp. 45_250	-	-
member	2010	-	-	-	-	-	HG0268872	-	-	-	-	-	Bacteria	Firmicutes	Clostridia	Eubacteriales	Oscillospiraceae	unclassified	[Eubacterium] siraeum	-	-
member	2010	-	-	-	-	-	HG0281507	metabolism	Inorganic ion transport and metabolism	269AQ	FeoA	877414.ATWA01000007_gene189	unclassified	unclassified	unclassified	unclassified	unclassified	unclassified	unclassified	unclassified	unclassified
member	2010	-	-	-	-	-	HG0296606	metabolism	Inorganic ion transport and metabolism	24QKE	Fe2 transport system protein A	585394.RHOM_03450	Bacteria	Firmicutes	Clostridia	Eubacteriales	Clostridiaceae	Clostridium	Clostridium sp. 29_15	unclassified	unclassified
member	2010	-	-	-	-	-	HG0296606	-	-	-	-	-	Bacteria	Firmicutes	Clostridia	Eubacteriales	Clostridiaceae	Clostridium	Clostridium sp. CAG:265	-	-
member	2010	-	-	-	-	-	HG0296606	-	-	-	-	-	Bacteria	Firmicutes	Clostridia	Eubacteriales	unclassified	unclassified	unclassified	-	-
member	2010	-	-	-	-	-	HG0301040	metabolism	Inorganic ion transport and metabolism	27PNN	FeoA	1458462.JNLK01000001_gene1438	unclassified	unclassified	unclassified	unclassified	unclassified	unclassified	unclassified	unclassified	unclassified
member	2010	-	-	-	-	-	HG0314210	metabolism	Inorganic ion transport and metabolism	2J934	COGs COG1918 Fe2 transport system protein A	1124982.MSI_23560	Bacteria	Firmicutes	Clostridia	Eubacteriales	Eubacteriaceae	Eubacterium	Eubacterium sp. CAG:202	unclassified	unclassified
member	2010	-	-	-	-	-	HG0314210	-	-	-	-	-	Bacteria	Firmicutes	Clostridia	Eubacteriales	Oscillospiraceae	Ruminococcus	unclassified	-	-
member	2010	-	-	-	-	-	HG0315998	metabolism	Inorganic ion transport and metabolism	24QKE	Fe2 transport system protein A	478749.BRYFOR_08390	Bacteria	Firmicutes	Clostridia	Eubacteriales	Clostridiaceae	Clostridium	uncultured Clostridium sp.	unclassified	unclassified
member	2010	-	-	-	-	-	HG0315998	-	-	-	-	-	Bacteria	Firmicutes	unclassified	unclassified	unclassified	unclassified	Firmicutes bacterium AF16-15	-	-
member	2010	-	-	-	-	-	HG0315998	-	-	-	-	-	Bacteria	Firmicutes	unclassified	unclassified	unclassified	unclassified	Firmicutes bacterium AF36-19BH	-	-
member	2010	-	-	-	-	-	HG0315998	-	-	-	-	-	Bacteria	Firmicutes	unclassified	unclassified	unclassified	unclassified	Firmicutes bacterium CAG:24	-	-
member	2010	-	-	-	-	-	HG0315998	-	-	-	-	-	Bacteria	Firmicutes	unclassified	unclassified	unclassified	unclassified	Firmicutes bacterium TM09-10	-	-
member	2010	-	-	-	-	-	HG0368803	metabolism	Inorganic ion transport and metabolism	2216J	FeoA domain	742741.HMPREF9475_00665	Bacteria	Firmicutes	Clostridia	Eubacteriales	Clostridiaceae	Clostridium	Clostridium sp. CAG:58	unclassified	unclassified
member	2010	-	-	-	-	-	HG0368803	-	-	-	-	-	Bacteria	Firmicutes	Clostridia	Eubacteriales	Clostridiaceae	Clostridium	Clostridium sp. MCC334	-	-
member	2010	-	-	-	-	-	HG0402273	metabolism	Inorganic ion transport and metabolism	3WKEJ	Fe2 transport system protein A	1410638.JHXJ01000007_gene1105	unclassified	unclassified	unclassified	unclassified	unclassified	unclassified	unclassified	unclassified	unclassified
member	2010	-	-	-	-	-	HG0419399	metabolism	Inorganic ion transport and metabolism	25XAZ	Fe2 transport system protein A	411463.EUBVEN_01070	Bacteria	Firmicutes	Clostridia	Eubacteriales	Clostridiaceae	Clostridium	Clostridium sp. CAG:253	unclassified	unclassified
member	2010	-	-	-	-	-	HG0432588	metabolism	Inorganic ion transport and metabolism	2216J	FeoA domain	742741.HMPREF9475_00665	unclassified	unclassified	unclassified	unclassified	unclassified	unclassified	unclassified	unclassified	unclassified
member	2010	-	-	-	-	-	HG0433923	metabolism	Inorganic ion transport and metabolism	3WKEJ	Fe2 transport system protein A	718252.FP2_26940	Bacteria	Firmicutes	Clostridia	Eubacteriales	Oscillospiraceae	Faecalibacterium	Faecalibacterium prausnitzii	unclassified	unclassified
member	2010	-	-	-	-	-	HG0433923	-	-	-	-	-	Bacteria	Firmicutes	Clostridia	Eubacteriales	Oscillospiraceae	Faecalibacterium	unclassified	-	-
member	2010	-	-	-	-	-	HG0452103	metabolism	Inorganic ion transport and metabolism	2216J	FeoA domain	742741.HMPREF9475_00665	Bacteria	Firmicutes	Clostridia	Eubacteriales	Clostridiaceae	Clostridium	Clostridium sp. CAG:58	unclassified	unclassified
member	2010	-	-	-	-	-	HG0452103	-	-	-	-	-	Bacteria	Firmicutes	Clostridia	Eubacteriales	Clostridiaceae	Clostridium	Clostridium sp. MCC334	-	-
member	2010	-	-	-	-	-	HG0456719	metabolism	Inorganic ion transport and metabolism	25XAZ	Fe2 transport system protein A	515620.EUBELI_00573	Bacteria	Firmicutes	Clostridia	Eubacteriales	Eubacteriaceae	Eubacterium	Eubacterium eligens CAG:72	unclassified	unclassified
member	2010	-	-	-	-	-	HG0456719	-	-	-	-	-	Bacteria	Firmicutes	Clostridia	Eubacteriales	Eubacteriaceae	Eubacterium	Eubacterium sp. AF22-9	-	-
member	2010	-	-	-	-	-	HG0456719	-	-	-	-	-	Bacteria	Firmicutes	Clostridia	Eubacteriales	Lachnospiraceae	Lachnospira	Lachnospira eligens	-	-
member	2010	-	-	-	-	-	HG0456719	-	-	-	-	-	Bacteria	Firmicutes	Clostridia	Eubacteriales	unclassified	unclassified	unclassified	-	-
member	2010	-	-	-	-	-	HG0460558	metabolism	Inorganic ion transport and metabolism	2J934	COGs COG1918 Fe2 transport system protein A	1124982.MSI_23560	unclassified	unclassified	unclassified	unclassified	unclassified	unclassified	unclassified	unclassified	unclassified
member	2010	-	-	-	-	-	HG0510786	metabolism	Inorganic ion transport and metabolism	24QKE	Fe2 transport system protein A	500632.CLONEX_01966	Bacteria	Firmicutes	Clostridia	Eubacteriales	Clostridiaceae	Clostridium	Clostridium nexile CAG:348	unclassified	unclassified
member	2010	-	-	-	-	-	HG0510786	-	-	-	-	-	Bacteria	Firmicutes	Clostridia	Eubacteriales	Lachnospiraceae	Tyzzerella	Tyzzerella nexilis	-	-
member	2010	-	-	-	-	-	HG0510786	-	-	-	-	-	Bacteria	Firmicutes	Clostridia	Eubacteriales	Lachnospiraceae	unclassified	unclassified	-	-
member	2010	-	-	-	-	-	HG0532741	metabolism	Inorganic ion transport and metabolism	24QKE	Fe2 transport system protein A	1232446.BAIE02000003_gene906	Bacteria	Firmicutes	Erysipelotrichia	Erysipelotrichales	Coprobacillaceae	Coprobacillus	Coprobacillus sp. 3_3_56FAA	unclassified	unclassified
member	2010	-	-	-	-	-	HG0532741	-	-	-	-	-	Bacteria	Firmicutes	Erysipelotrichia	Erysipelotrichales	Coprobacillaceae	Coprobacillus	Coprobacillus sp. 8_2_54BFAA	-	-
member	2010	-	-	-	-	-	HG0532741	-	-	-	-	-	Bacteria	Firmicutes	Erysipelotrichia	Erysipelotrichales	Coprobacillaceae	Coprobacillus	Coprobacillus sp. AF09-1A	-	-
member	2010	-	-	-	-	-	HG0532741	-	-	-	-	-	Bacteria	Firmicutes	Erysipelotrichia	Erysipelotrichales	Coprobacillaceae	Coprobacillus	Coprobacillus sp. CAG:183	-	-
member	2010	-	-	-	-	-	HG0532741	-	-	-	-	-	Bacteria	Firmicutes	Erysipelotrichia	Erysipelotrichales	Coprobacillaceae	Coprobacillus	Coprobacillus sp. D7	-	-
member	2010	-	-	-	-	-	HG0532741	-	-	-	-	-	Bacteria	Firmicutes	Erysipelotrichia	Erysipelotrichales	Erysipelotrichaceae	Erysipelatoclostridium	unclassified	-	-
member	2010	-	-	-	-	-	HG0594091	metabolism	Inorganic ion transport and metabolism	24QKE	Fe2 transport system protein A	500632.CLONEX_01966	unclassified	unclassified	unclassified	unclassified	unclassified	unclassified	unclassified	unclassified	unclassified
member	2010	-	-	-	-	-	HG0595401	metabolism	Inorganic ion transport and metabolism	269AQ	FeoA	877414.ATWA01000007_gene189	Bacteria	Firmicutes	Clostridia	Eubacteriales	Oscillospiraceae	unclassified	Oscillospiraceae bacterium	unclassified	unclassified
member	2010	-	-	-	-	-	HG0608729	metabolism	Inorganic ion transport and metabolism	3WKEJ	Fe2 transport system protein A	1160721.RBI_I00822	Bacteria	Firmicutes	Clostridia	Eubacteriales	Eubacteriaceae	Eubacterium	Eubacterium sp. CAG:251	unclassified	unclassified
member	2010	-	-	-	-	-	HG0615927	metabolism	Inorganic ion transport and metabolism	2N7K3	FeoA	1226322.HMPREF1545_02437	Bacteria	Firmicutes	Clostridia	Eubacteriales	Oscillospiraceae	Faecalibacterium	Faecalibacterium sp. CAG:74	unclassified	unclassified
member	2010	-	-	-	-	-	HG0615927	-	-	-	-	-	Bacteria	Firmicutes	Clostridia	Eubacteriales	Oscillospiraceae	Faecalibacterium	Faecalibacterium sp. CAG:74_58_120	-	-
member	2010	-	-	-	-	-	HG0617074	metabolism	Inorganic ion transport and metabolism	27VVF	FeoA	411461.DORFOR_00132	Bacteria	Firmicutes	Clostridia	Eubacteriales	Lachnospiraceae	Dorea	Dorea formicigenerans	unclassified	unclassified
member	2010	-	-	-	-	-	HG0617447	metabolism	Inorganic ion transport and metabolism	27VVF	FeoA	1280698.AUJS01000011_gene460	Bacteria	Firmicutes	Clostridia	Eubacteriales	Lachnospiraceae	Coprococcus	Coprococcus comes	unclassified	unclassified
member	2010	-	-	-	-	-	HG0617447	-	-	-	-	-	Bacteria	Firmicutes	Clostridia	Eubacteriales	Lachnospiraceae	Coprococcus	Coprococcus comes CAG:19	-	-
member	2010	-	-	-	-	-	HG0617447	-	-	-	-	-	Bacteria	Firmicutes	Clostridia	Eubacteriales	Lachnospiraceae	Coprococcus	Coprococcus sp. 43_8	-	-
member	2010	-	-	-	-	-	HG0617447	-	-	-	-	-	Bacteria	Firmicutes	Clostridia	Eubacteriales	Lachnospiraceae	Coprococcus	uncultured Coprococcus sp.	-	-
member	2010	-	-	-	-	-	HG0618248	metabolism	Inorganic ion transport and metabolism	24QKE	Fe2 transport system protein A	478749.BRYFOR_08390	Bacteria	Firmicutes	Clostridia	Eubacteriales	Lachnospiraceae	Blautia	uncultured Blautia sp.	unclassified	unclassified
member	2010	-	-	-	-	-	HG0618248	-	-	-	-	-	Bacteria	Firmicutes	Clostridia	Eubacteriales	Oscillospiraceae	Ruminococcus	Ruminococcus sp. AF17-12	-	-
member	2010	-	-	-	-	-	HG0618248	-	-	-	-	-	Bacteria	Firmicutes	Clostridia	Eubacteriales	Oscillospiraceae	Ruminococcus	Ruminococcus sp. AF20-12LB	-	-
member	2010	-	-	-	-	-	HG0618248	-	-	-	-	-	Bacteria	Firmicutes	Clostridia	Eubacteriales	Oscillospiraceae	Ruminococcus	Ruminococcus sp. AM23-1	-	-
member	2010	-	-	-	-	-	HG0618248	-	-	-	-	-	Bacteria	Firmicutes	Clostridia	Eubacteriales	Oscillospiraceae	Ruminococcus	Ruminococcus sp. AM26-12LB	-	-
member	2010	-	-	-	-	-	HG0618248	-	-	-	-	-	Bacteria	Firmicutes	Clostridia	Eubacteriales	Oscillospiraceae	Ruminococcus	Ruminococcus sp. CAG:90	-	-
member	2010	-	-	-	-	-	HG0618248	-	-	-	-	-	Bacteria	Firmicutes	Clostridia	Eubacteriales	Oscillospiraceae	Ruminococcus	Ruminococcus sp. SR1/5	-	-
member	2010	-	-	-	-	-	HG0618248	-	-	-	-	-	Bacteria	Firmicutes	Clostridia	Eubacteriales	unclassified	unclassified	unclassified	-	-
member	2010	-	-	-	-	-	HG0618756	metabolism	Inorganic ion transport and metabolism	24QKE	Fe2 transport system protein A	1282887.AUJG01000001_gene1806	Bacteria	Bacteroidetes	Bacteroidia	Bacteroidales	Bacteroidaceae	Bacteroides	Bacteroides galacturonicus	unclassified	unclassified
member	2010	-	-	-	-	-	HG0618756	-	-	-	-	-	Bacteria	Firmicutes	Bacilli	Lactobacillales	Lactobacillaceae	Lactobacillus	Lactobacillus rogosae	-	-
member	2010	-	-	-	-	-	HG0618756	-	-	-	-	-	Bacteria	Firmicutes	Clostridia	Eubacteriales	Eubacteriaceae	Eubacterium	Eubacterium sp. CAG76_36_125	-	-
member	2010	-	-	-	-	-	HG0618756	-	-	-	-	-	Bacteria	Firmicutes	Clostridia	Eubacteriales	Eubacteriaceae	Eubacterium	Eubacterium sp. CAG:76	-	-
member	2010	-	-	-	-	-	HG0618756	-	-	-	-	-	Bacteria	Firmicutes	Clostridia	Eubacteriales	Lachnospiraceae	Lachnospira	Lachnospira pectinoschiza	-	-
member	2010	-	-	-	-	-	HG0618756	-	-	-	-	-	Viruses	Uroviricota	Caudoviricetes	Caudovirales	Siphoviridae	unclassified	Siphoviridae sp.	-	-
member	2010	-	-	-	-	-	HG0619004	metabolism	Inorganic ion transport and metabolism	24QKE	Fe2 transport system protein A	478749.BRYFOR_08390	Bacteria	Firmicutes	Clostridia	Eubacteriales	Lachnospiraceae	Marvinbryantia	Marvinbryantia formatexigens	unclassified	unclassified
member	2010	-	-	-	-	-	HG0619296	metabolism	Inorganic ion transport and metabolism	24QKE	Fe2 transport system protein A	622312.ROSEINA2194_01904	Bacteria	Firmicutes	Clostridia	Eubacteriales	Clostridiaceae	Clostridium	Clostridium sp. CAG:632	unclassified	unclassified
member	2010	-	-	-	-	-	HG0619458	metabolism	Inorganic ion transport and metabolism	27VVF	FeoA	1280698.AUJS01000011_gene460	Bacteria	Firmicutes	Clostridia	Eubacteriales	Lachnospiraceae	Coprococcus	Coprococcus comes	unclassified	unclassified
member	2010	-	-	-	-	-	HG0621542	metabolism	Inorganic ion transport and metabolism	3VRK4	FeoA domain protein	469596.HMPREF9488_01789	Bacteria	Firmicutes	Erysipelotrichia	Erysipelotrichales	Coprobacillaceae	Coprobacillus	Coprobacillus cateniformis	unclassified	unclassified
member	2010	-	-	-	-	-	HG0621542	-	-	-	-	-	Bacteria	Firmicutes	Erysipelotrichia	Erysipelotrichales	Coprobacillaceae	Coprobacillus	Coprobacillus sp.	-	-
member	2010	-	-	-	-	-	HG0621901	metabolism	Inorganic ion transport and metabolism	3VRK4	FeoA domain protein	518637.EUBIFOR_02016	Bacteria	Firmicutes	Erysipelotrichia	Erysipelotrichales	Erysipelotrichaceae	Holdemanella	Holdemanella biformis	unclassified	unclassified
member	2010	-	-	-	-	-	HG0623460	metabolism	Inorganic ion transport and metabolism	25XAZ	Fe2 transport system protein A	515620.EUBELI_00573	Bacteria	Firmicutes	Clostridia	Eubacteriales	Eubacteriaceae	Eubacterium	Eubacterium eligens CAG:72	unclassified	unclassified
member	2010	-	-	-	-	-	HG0623460	-	-	-	-	-	Bacteria	Firmicutes	Clostridia	Eubacteriales	Eubacteriaceae	Eubacterium	Eubacterium sp. AF22-9	-	-
member	2010	-	-	-	-	-	HG0623460	-	-	-	-	-	Bacteria	Firmicutes	Clostridia	Eubacteriales	Lachnospiraceae	Lachnospira	Lachnospira eligens	-	-
member	2010	-	-	-	-	-	HG0623460	-	-	-	-	-	Bacteria	Firmicutes	Clostridia	Eubacteriales	unclassified	unclassified	unclassified	-	-
member	2010	-	-	-	-	-	HG0623831	metabolism	Inorganic ion transport and metabolism	27VVF	FeoA	1280698.AUJS01000011_gene460	unclassified	unclassified	unclassified	unclassified	unclassified	unclassified	unclassified	unclassified	unclassified
member	2010	-	-	-	-	-	HG0625366	metabolism	Inorganic ion transport and metabolism	27VVF	FeoA	411462.DORLON_00347	Bacteria	Firmicutes	Clostridia	Eubacteriales	Clostridiaceae	Clostridium	uncultured Clostridium sp.	unclassified	unclassified
member	2010	-	-	-	-	-	HG0625366	-	-	-	-	-	Bacteria	Firmicutes	unclassified	unclassified	unclassified	unclassified	Firmicutes bacterium AF16-15	-	-
member	2010	-	-	-	-	-	HG0625366	-	-	-	-	-	Bacteria	Firmicutes	unclassified	unclassified	unclassified	unclassified	Firmicutes bacterium AF36-19BH	-	-
member	2010	-	-	-	-	-	HG0625366	-	-	-	-	-	Bacteria	Firmicutes	unclassified	unclassified	unclassified	unclassified	Firmicutes bacterium CAG:24	-	-
member	2010	-	-	-	-	-	HG0625366	-	-	-	-	-	Bacteria	Firmicutes	unclassified	unclassified	unclassified	unclassified	Firmicutes bacterium TM09-10	-	-
member	2010	-	-	-	-	-	HG0625372	metabolism	Inorganic ion transport and metabolism	3VRK4	FeoA domain protein	518637.EUBIFOR_02016	Bacteria	Firmicutes	Clostridia	Eubacteriales	Eubacteriaceae	Eubacterium	Eubacterium sp. TM06-47	unclassified	unclassified
member	2010	-	-	-	-	-	HG0625372	-	-	-	-	-	Bacteria	Firmicutes	Erysipelotrichia	Erysipelotrichales	Erysipelotrichaceae	Holdemanella	unclassified	-	-
member	2010	-	-	-	-	-	HG0625734	metabolism	Inorganic ion transport and metabolism	24QKE	Fe2 transport system protein A	478749.BRYFOR_08390	Bacteria	Firmicutes	Clostridia	Eubacteriales	Lachnospiraceae	Blautia	unclassified	unclassified	unclassified
member	2010	-	-	-	-	-	HG0625734	-	-	-	-	-	Bacteria	Firmicutes	Clostridia	Eubacteriales	Oscillospiraceae	Ruminococcus	Ruminococcus sp. AF17-22AC	-	-
member	2010	-	-	-	-	-	HG0625734	-	-	-	-	-	Bacteria	Firmicutes	Clostridia	Eubacteriales	Oscillospiraceae	Ruminococcus	Ruminococcus sp. AF45-4BH	-	-
member	2010	-	-	-	-	-	HG0625734	-	-	-	-	-	Bacteria	Firmicutes	Clostridia	Eubacteriales	Oscillospiraceae	Ruminococcus	uncultured Ruminococcus sp.	-	-
member	2010	-	-	-	-	-	HG0625963	metabolism	Inorganic ion transport and metabolism	3WKEJ	Fe2 transport system protein A	411473.RUMCAL_01173	Bacteria	Firmicutes	Clostridia	Eubacteriales	Oscillospiraceae	Ruminococcus	Ruminococcus sp.	unclassified	unclassified
member	2010	-	-	-	-	-	HG0625963	-	-	-	-	-	Bacteria	Firmicutes	Clostridia	Eubacteriales	Oscillospiraceae	Ruminococcus	Ruminococcus sp. CAG:353	-	-
member	2010	-	-	-	-	-	HG0625963	-	-	-	-	-	Bacteria	Firmicutes	Clostridia	Eubacteriales	Oscillospiraceae	Ruminococcus	uncultured Ruminococcus sp.	-	-
member	2010	-	-	-	-	-	HG0626531	metabolism	Inorganic ion transport and metabolism	3VRK4	FeoA domain protein	1211844.CBLM010000158_gene2229	unclassified	unclassified	unclassified	unclassified	unclassified	unclassified	unclassified	unclassified	unclassified
member	2010	-	-	-	-	-	HG0626592	metabolism	Inorganic ion transport and metabolism	36MMK	Fe2 transport system protein A	908340.HMPREF9406_2238	Bacteria	Firmicutes	Clostridia	Eubacteriales	Clostridiaceae	Clostridium	Clostridium sp. HGF2	unclassified	unclassified
member	2010	-	-	-	-	-	HG0626592	-	-	-	-	-	Bacteria	Firmicutes	Clostridia	Eubacteriales	Peptostreptococcaceae	Clostridioides	Clostridioides difficile	-	-
member	2010	-	-	-	-	-	HG0626592	-	-	-	-	-	Bacteria	Firmicutes	Erysipelotrichia	Erysipelotrichales	Erysipelotrichaceae	Erysipelatoclostridium	unclassified	-	-
member	2010	-	-	-	-	-	HG0626592	-	-	-	-	-	Bacteria	Firmicutes	Erysipelotrichia	Erysipelotrichales	Erysipelotrichaceae	unclassified	Erysipelotrichaceae bacterium 21_3	-	-
member	2010	-	-	-	-	-	HG0626592	-	-	-	-	-	Bacteria	Firmicutes	Erysipelotrichia	Erysipelotrichales	Erysipelotrichaceae	unclassified	Erysipelotrichaceae bacterium 6_1_45	-	-
member	2010	-	-	-	-	-	HG0626592	-	-	-	-	-	Bacteria	Firmicutes	Erysipelotrichia	Erysipelotrichales	Erysipelotrichaceae	unclassified	Erysipelotrichaceae bacterium CAG:64	-	-
member	2010	-	-	-	-	-	HG0627096	metabolism	Inorganic ion transport and metabolism	25XAZ	Fe2 transport system protein A	515620.EUBELI_00573	Bacteria	Firmicutes	Clostridia	Eubacteriales	Lachnospiraceae	Roseburia	Roseburia sp. CAG:197	unclassified	unclassified
member	2010	-	-	-	-	-	HG0627096	-	-	-	-	-	Bacteria	Firmicutes	Clostridia	Eubacteriales	Lachnospiraceae	Roseburia	Roseburia sp. CAG:197_41_10	-	-
member	2010	-	-	-	-	-	HG0627713	metabolism	Inorganic ion transport and metabolism	3WKEJ	Fe2 transport system protein A	641112.ACOK01000072_gene2858	Bacteria	Firmicutes	unclassified	unclassified	unclassified	unclassified	Firmicutes bacterium ADurb.BinA205	unclassified	unclassified
member	2010	-	-	-	-	-	HG0628456	metabolism	Inorganic ion transport and metabolism	24QKE	Fe2 transport system protein A	622312.ROSEINA2194_01904	Bacteria	Firmicutes	Clostridia	Eubacteriales	Lachnospiraceae	Roseburia	Roseburia inulinivorans	unclassified	unclassified
member	2010	-	-	-	-	-	HG0628456	-	-	-	-	-	Bacteria	Firmicutes	Clostridia	Eubacteriales	Lachnospiraceae	Roseburia	Roseburia inulinivorans CAG:15	-	-
member	2010	-	-	-	-	-	HG0628795	metabolism	Inorganic ion transport and metabolism	3WKEJ	Fe2 transport system protein A	1384065.JAGS01000001_gene1334	Bacteria	Firmicutes	Clostridia	Eubacteriales	Lachnospiraceae	Coprococcus	Coprococcus catus	unclassified	unclassified
member	2010	-	-	-	-	-	HG0628924	metabolism	Inorganic ion transport and metabolism	27VVF	FeoA	742765.HMPREF9457_01366	Bacteria	Firmicutes	Clostridia	Eubacteriales	Lachnospiraceae	Dorea	Dorea formicigenerans	unclassified	unclassified
member	2010	-	-	-	-	-	HG0628924	-	-	-	-	-	Bacteria	Firmicutes	Clostridia	Eubacteriales	Lachnospiraceae	Dorea	Dorea formicigenerans CAG:28	-	-
member	2010	-	-	-	-	-	HG0628924	-	-	-	-	-	Bacteria	Firmicutes	Clostridia	Eubacteriales	Lachnospiraceae	Dorea	unclassified	-	-
member	2010	-	-	-	-	-	HG0628924	-	-	-	-	-	Bacteria	Firmicutes	Clostridia	Eubacteriales	Lachnospiraceae	Dorea	uncultured Dorea sp.	-	-
member	2010	-	-	-	-	-	HG0629247	metabolism	Inorganic ion transport and metabolism	3VRK4	FeoA domain protein	658659.HMPREF0983_01938	Bacteria	Firmicutes	Erysipelotrichia	Erysipelotrichales	Erysipelotrichaceae	Erysipelatoclostridium	[Clostridium] innocuum	unclassified	unclassified
member	2010	-	-	-	-	-	HG0629247	-	-	-	-	-	Bacteria	Firmicutes	Erysipelotrichia	Erysipelotrichales	Erysipelotrichaceae	unclassified	Erysipelotrichaceae bacterium 3_1_53	-	-
member	2010	-	-	-	-	-	HG0629247	-	-	-	-	-	Bacteria	Firmicutes	Erysipelotrichia	Erysipelotrichales	Erysipelotrichaceae	unclassified	Erysipelotrichaceae bacterium 66202529	-	-
member	2010	-	-	-	-	-	HG0629247	-	-	-	-	-	Bacteria	Firmicutes	Erysipelotrichia	Erysipelotrichales	Erysipelotrichaceae	unclassified	Erysipelotrichaceae bacterium AF15-26LB	-	-
member	2010	-	-	-	-	-	HG0629247	-	-	-	-	-	Bacteria	Firmicutes	Erysipelotrichia	Erysipelotrichales	Erysipelotrichaceae	unclassified	Erysipelotrichaceae bacterium AF19-24AC	-	-
member	2010	-	-	-	-	-	HG0629871	metabolism	Inorganic ion transport and metabolism	27VVF	FeoA	411462.DORLON_00347	Bacteria	Firmicutes	Clostridia	Eubacteriales	Oscillospiraceae	Ruminococcus	Ruminococcus sp. AM16-34	unclassified	unclassified
member	2010	-	-	-	-	-	HG0629871	-	-	-	-	-	Bacteria	Firmicutes	Clostridia	Eubacteriales	Oscillospiraceae	Ruminococcus	Ruminococcus sp. AM22-14LB	-	-
member	2010	-	-	-	-	-	HG0629871	-	-	-	-	-	Bacteria	Firmicutes	Clostridia	Eubacteriales	Oscillospiraceae	Ruminococcus	Ruminococcus sp. AM49-10BH	-	-
member	2010	-	-	-	-	-	HG0629871	-	-	-	-	-	Bacteria	Firmicutes	Clostridia	Eubacteriales	Oscillospiraceae	Ruminococcus	Ruminococcus sp. AM49-8	-	-
member	2010	-	-	-	-	-	HG0629871	-	-	-	-	-	Bacteria	Firmicutes	Clostridia	Eubacteriales	Oscillospiraceae	Ruminococcus	Ruminococcus sp. AM57-5	-	-
member	2010	-	-	-	-	-	HG0629871	-	-	-	-	-	Bacteria	Firmicutes	Clostridia	Eubacteriales	Oscillospiraceae	Ruminococcus	Ruminococcus sp. CAG:55	-	-
member	2010	-	-	-	-	-	HG0629871	-	-	-	-	-	Bacteria	Firmicutes	Clostridia	Eubacteriales	unclassified	unclassified	Clostridiales bacterium 41_21_two_genomes	-	-
member	2010	-	-	-	-	-	HG0629871	-	-	-	-	-	Bacteria	Firmicutes	Clostridia	Eubacteriales	unclassified	unclassified	unclassified	-	-
member	2010	-	-	-	-	-	HG0630138	metabolism	Inorganic ion transport and metabolism	27VVF	FeoA	411462.DORLON_00347	Bacteria	Firmicutes	Clostridia	Eubacteriales	Lachnospiraceae	Dorea	Dorea longicatena CAG:42	unclassified	unclassified
member	2010	-	-	-	-	-	HG0630138	-	-	-	-	-	Bacteria	Firmicutes	Clostridia	Eubacteriales	Lachnospiraceae	Dorea	Dorea sp. 42_8	-	-
member	2010	-	-	-	-	-	HG0630138	-	-	-	-	-	Bacteria	Firmicutes	Clostridia	Eubacteriales	Lachnospiraceae	Dorea	unclassified	-	-
member	2010	-	-	-	-	-	HG0630266	metabolism	Inorganic ion transport and metabolism	3WKEJ	Fe2 transport system protein A	697329.Rumal_1323	Bacteria	Firmicutes	Clostridia	Eubacteriales	Oscillospiraceae	Ruminococcus	Ruminococcus albus	unclassified	unclassified
member	2010	-	-	-	-	-	HG0630452	metabolism	Inorganic ion transport and metabolism	3WKEJ	Fe2 transport system protein A	411473.RUMCAL_01173	Bacteria	Firmicutes	Clostridia	Eubacteriales	Eubacteriaceae	Eubacterium	Eubacterium sp. CAG:115	unclassified	unclassified
member	2010	-	-	-	-	-	HG0631097	metabolism	Inorganic ion transport and metabolism	3VRK4	FeoA domain protein	1211844.CBLM010000158_gene2229	unclassified	unclassified	unclassified	unclassified	unclassified	unclassified	unclassified	unclassified	unclassified
member	2010	-	-	-	-	-	HG0631892	metabolism	Inorganic ion transport and metabolism	4C01W	FeoA	511680.BUTYVIB_01724	Bacteria	Firmicutes	Clostridia	Eubacteriales	Lachnospiraceae	Butyrivibrio	Butyrivibrio crossotus	unclassified	unclassified
member	2010	-	-	-	-	-	HG0632903	metabolism	Inorganic ion transport and metabolism	3WKEJ	Fe2 transport system protein A	1160721.RBI_I00822	unclassified	unclassified	unclassified	unclassified	unclassified	unclassified	unclassified	unclassified	unclassified
member	2010	-	-	-	-	-	HG0633086	metabolism	Inorganic ion transport and metabolism	24QKE	Fe2 transport system protein A	622312.ROSEINA2194_01904	Bacteria	Bacteroidetes	Bacteroidia	Bacteroidales	Bacteroidaceae	Bacteroides	Bacteroides xylanisolvens	unclassified	unclassified
member	2010	-	-	-	-	-	HG0633086	-	-	-	-	-	Bacteria	Firmicutes	Negativicutes	Veillonellales	Veillonellaceae	Dialister	Dialister sp. CAG:486	-	-
member	2010	-	-	-	-	-	HG0633416	metabolism	Inorganic ion transport and metabolism	25XAZ	Fe2 transport system protein A	515620.EUBELI_00573	Bacteria	Firmicutes	Clostridia	Eubacteriales	Eubacteriaceae	Eubacterium	Eubacterium sp. AM46-8	unclassified	unclassified
member	2010	-	-	-	-	-	HG0633416	-	-	-	-	-	Bacteria	Firmicutes	Clostridia	Eubacteriales	Lachnospiraceae	Lachnospira	Lachnospira eligens	-	-
member	2010	-	-	-	-	-	HG0633583	metabolism	Inorganic ion transport and metabolism	24QKE	Fe2 transport system protein A	478749.BRYFOR_08390	Bacteria	Firmicutes	Clostridia	Eubacteriales	Lachnospiraceae	Blautia	Blautia obeum	unclassified	unclassified
member	2010	-	-	-	-	-	HG0633583	-	-	-	-	-	Bacteria	Firmicutes	Clostridia	Eubacteriales	Lachnospiraceae	Blautia	unclassified	-	-
member	2010	-	-	-	-	-	HG0633583	-	-	-	-	-	Bacteria	Firmicutes	Clostridia	Eubacteriales	Oscillospiraceae	Ruminococcus	Ruminococcus obeum CAG:39	-	-
member	2010	-	-	-	-	-	HG0633583	-	-	-	-	-	Bacteria	Firmicutes	Clostridia	Eubacteriales	Oscillospiraceae	Ruminococcus	uncultured Ruminococcus sp.	-	-
member	2010	-	-	-	-	-	HG0633924	metabolism	Inorganic ion transport and metabolism	2J934	COGs COG1918 Fe2 transport system protein A	877418.ATWV01000012_gene888	Bacteria	Firmicutes	Clostridia	Eubacteriales	Oscillospiraceae	Ruminococcus	Ruminococcus sp. 37_24	unclassified	unclassified
member	2010	-	-	-	-	-	HG0633924	-	-	-	-	-	Bacteria	Firmicutes	Clostridia	Eubacteriales	Oscillospiraceae	Ruminococcus	uncultured Ruminococcus sp.	-	-
member	2010	-	-	-	-	-	HG0633942	metabolism	Inorganic ion transport and metabolism	3VRK4	FeoA domain protein	428126.CLOSPI_00732	Bacteria	Firmicutes	Erysipelotrichia	Erysipelotrichales	Erysipelotrichaceae	Erysipelatoclostridium	[Clostridium] spiroforme	unclassified	unclassified
member	2010	-	-	-	-	-	HG0635473	metabolism	Inorganic ion transport and metabolism	3WKEJ	Fe2 transport system protein A	1160721.RBI_I00822	Bacteria	Firmicutes	Clostridia	Eubacteriales	Oscillospiraceae	Anaerotruncus	Anaerotruncus sp. CAG:528	unclassified	unclassified
member	2010	-	-	-	-	-	HG0635475	metabolism	Inorganic ion transport and metabolism	36MMK	Fe2 transport system protein A	1304866.K413DRAFT_2070	unclassified	unclassified	unclassified	unclassified	unclassified	unclassified	unclassified	unclassified	unclassified
member	2010	-	-	-	-	-	HG0635551	metabolism	Inorganic ion transport and metabolism	25XAZ	Fe2 transport system protein A	515620.EUBELI_00573	Bacteria	Firmicutes	Clostridia	Eubacteriales	Eubacteriaceae	Eubacterium	Eubacterium sp. CAG:252	unclassified	unclassified
member	2010	-	-	-	-	-	HG0635685	metabolism	Inorganic ion transport and metabolism	27PNN	FeoA	1235793.C809_00625	unclassified	unclassified	unclassified	unclassified	unclassified	unclassified	unclassified	unclassified	unclassified
member	2010	-	-	-	-	-	HG0635696	metabolism	Inorganic ion transport and metabolism	24QKE	Fe2 transport system protein A	500632.CLONEX_01966	Bacteria	Firmicutes	Clostridia	Eubacteriales	Eubacteriaceae	Eubacterium	Eubacterium sp. CAG:274	unclassified	unclassified
member	2010	-	-	-	-	-	HG0635722	metabolism	Inorganic ion transport and metabolism	36MMK	Fe2 transport system protein A	632245.CLP_0655	Bacteria	Firmicutes	Clostridia	Eubacteriales	Clostridiaceae	Clostridium	Clostridium neonatale	unclassified	unclassified
member	2010	-	-	-	-	-	HG0635722	-	-	-	-	-	Bacteria	Firmicutes	Clostridia	Eubacteriales	Clostridiaceae	Clostridium	unclassified	-	-
member	2010	-	-	-	-	-	HG0635830	metabolism	Inorganic ion transport and metabolism	2J934	COGs COG1918 Fe2 transport system protein A	1124982.MSI_23560	unclassified	unclassified	unclassified	unclassified	unclassified	unclassified	unclassified	unclassified	unclassified
member	2010	-	-	-	-	-	HG0636050	metabolism	Inorganic ion transport and metabolism	2J934	COGs COG1918 Fe2 transport system protein A	1124982.MSI_23560	Bacteria	Firmicutes	Clostridia	Eubacteriales	Clostridiaceae	Clostridium	Clostridium sp. CAG:413	unclassified	unclassified
member	2010	-	-	-	-	-	HG0636053	metabolism	Inorganic ion transport and metabolism	36MMK	Fe2 transport system protein A	1163671.JAGI01000002_gene2709	Bacteria	Firmicutes	Clostridia	Eubacteriales	Clostridiaceae	Clostridium	Clostridium sp. AF36-4	unclassified	unclassified
member	2010	-	-	-	-	-	HG0636113	metabolism	Inorganic ion transport and metabolism	36MMK	Fe2 transport system protein A	1507.HMPREF0262_02315	Bacteria	Firmicutes	Clostridia	Eubacteriales	Clostridiaceae	Clostridium	Clostridium sp. CAG:1013	unclassified	unclassified
member	2010	-	-	-	-	-	HG0636113	-	-	-	-	-	Bacteria	Firmicutes	unclassified	unclassified	unclassified	unclassified	Firmicutes bacterium CAG:94	-	-
member	2010	-	-	-	-	-	HG0636116	metabolism	Inorganic ion transport and metabolism	269AQ	FeoA	411467.BACCAP_03557	Bacteria	Firmicutes	Clostridia	Eubacteriales	Oscillospiraceae	Flavonifractor	uncultured Flavonifractor sp.	unclassified	unclassified
member	2010	-	-	-	-	-	HG0636116	-	-	-	-	-	Bacteria	Firmicutes	Clostridia	Eubacteriales	Oscillospiraceae	Pseudoflavonifractor	Pseudoflavonifractor capillosus	-	-
member	2010	-	-	-	-	-	HG0636147	metabolism	Inorganic ion transport and metabolism	2N7K3	FeoA	1519439.JPJG01000040_gene1431	Bacteria	Firmicutes	Clostridia	Eubacteriales	Oscillospiraceae	Oscillibacter	Oscillibacter sp. MSJ-31	unclassified	unclassified
member	2010	-	-	-	-	-	HG0636147	-	-	-	-	-	Bacteria	Firmicutes	unclassified	unclassified	unclassified	unclassified	Firmicutes bacterium CAG:129	-	-
member	2010	-	-	-	-	-	HG0636162	metabolism	Inorganic ion transport and metabolism	269AQ	FeoA	877414.ATWA01000007_gene189	unclassified	unclassified	unclassified	unclassified	unclassified	unclassified	unclassified	unclassified	unclassified
member	2010	-	-	-	-	-	HG0636369	metabolism	Inorganic ion transport and metabolism	2J934	COGs COG1918 Fe2 transport system protein A	1124982.MSI_23560	Bacteria	Firmicutes	Clostridia	Eubacteriales	Oscillospiraceae	unclassified	Oscillospiraceae bacterium	unclassified	unclassified
member	2010	-	-	-	-	-	HG0636369	-	-	-	-	-	Bacteria	Firmicutes	Clostridia	Eubacteriales	Oscillospiraceae	unclassified	Ruminococcaceae bacterium R-25	-	-
member	2010	-	-	-	-	-	HG0636387	metabolism	Inorganic ion transport and metabolism	2N7K3	FeoA	1519439.JPJG01000040_gene1431	unclassified	unclassified	unclassified	unclassified	unclassified	unclassified	unclassified	unclassified	unclassified
member	2010	-	-	-	-	-	HG0636694	metabolism	Inorganic ion transport and metabolism	269AQ	FeoA	877414.ATWA01000007_gene189	unclassified	unclassified	unclassified	unclassified	unclassified	unclassified	unclassified	unclassified	unclassified
member	2010	-	-	-	-	-	HG0636732	metabolism	Inorganic ion transport and metabolism	2J934	COGs COG1918 Fe2 transport system protein A	1124982.MSI_23560	unclassified	unclassified	unclassified	unclassified	unclassified	unclassified	unclassified	unclassified	unclassified
member	2010	-	-	-	-	-	HG0636781	metabolism	Inorganic ion transport and metabolism	24QKE	Fe2 transport system protein A	585394.RHOM_03450	Bacteria	Firmicutes	Clostridia	Eubacteriales	Lachnospiraceae	Blautia	uncultured Blautia sp.	unclassified	unclassified
member	2010	-	-	-	-	-	HG0636781	-	-	-	-	-	Bacteria	Firmicutes	Clostridia	Eubacteriales	Oscillospiraceae	Ruminococcus	Ruminococcus sp. AF31-8BH	-	-
member	2010	-	-	-	-	-	HG0636781	-	-	-	-	-	Bacteria	Firmicutes	Clostridia	Eubacteriales	Oscillospiraceae	Ruminococcus	Ruminococcus sp. CAG:60	-	-
member	2010	-	-	-	-	-	HG0636781	-	-	-	-	-	Bacteria	Firmicutes	Clostridia	Eubacteriales	unclassified	unclassified	unclassified	-	-
member	2010	-	-	-	-	-	HG0636796	metabolism	Inorganic ion transport and metabolism	24QKE	Fe2 transport system protein A	585394.RHOM_03450	Bacteria	Firmicutes	Clostridia	Eubacteriales	Clostridiaceae	Clostridium	Clostridium sp. AM27-31LB	unclassified	unclassified
member	2010	-	-	-	-	-	HG0636796	-	-	-	-	-	Bacteria	Firmicutes	Clostridia	Eubacteriales	Clostridiaceae	Clostridium	Clostridium sp. CAG:122	-	-
member	2010	-	-	-	-	-	HG0636796	-	-	-	-	-	Bacteria	Firmicutes	Clostridia	Eubacteriales	Clostridiaceae	Clostridium	Clostridium sp. CAG:12237_41	-	-
member	2010	-	-	-	-	-	HG0636823	metabolism	Inorganic ion transport and metabolism	3VRK4	FeoA domain protein	702450.CUW_2301	Bacteria	Firmicutes	Erysipelotrichia	Erysipelotrichales	Turicibacteraceae	Turicibacter	Turicibacter sanguinis	unclassified	unclassified
member	2010	-	-	-	-	-	HG0636823	-	-	-	-	-	Bacteria	Firmicutes	Erysipelotrichia	Erysipelotrichales	Turicibacteraceae	Turicibacter	Turicibacter sp. HGF1	-	-
member	2010	-	-	-	-	-	HG0636823	-	-	-	-	-	Bacteria	Firmicutes	Erysipelotrichia	Erysipelotrichales	Turicibacteraceae	Turicibacter	unclassified	-	-
member	2010	-	-	-	-	-	HG0637224	metabolism	Inorganic ion transport and metabolism	2J934	COGs COG1918 Fe2 transport system protein A	1124982.MSI_23560	unclassified	unclassified	unclassified	unclassified	unclassified	unclassified	unclassified	unclassified	unclassified
member	2010	-	-	-	-	-	HG0637303	metabolism	Inorganic ion transport and metabolism	2J934	COGs COG1918 Fe2 transport system protein A	1124982.MSI_23560	Bacteria	Firmicutes	Clostridia	Eubacteriales	Clostridiaceae	Clostridium	Clostridium sp. CAG:138	unclassified	unclassified
member	2010	-	-	-	-	-	HG0637395	metabolism	Inorganic ion transport and metabolism	3WKEJ	Fe2 transport system protein A	748224.HMPREF9436_02504	unclassified	unclassified	unclassified	unclassified	unclassified	unclassified	unclassified	unclassified	unclassified
member	2010	-	-	-	-	-	HG0637493	metabolism	Inorganic ion transport and metabolism	2J934	COGs COG1918 Fe2 transport system protein A	1124982.MSI_23560	unclassified	unclassified	unclassified	unclassified	unclassified	unclassified	unclassified	unclassified	unclassified
member	2010	-	-	-	-	-	HG0637526	metabolism	Inorganic ion transport and metabolism	24QKE	Fe2 transport system protein A	585394.RHOM_03450	Bacteria	Firmicutes	Clostridia	Eubacteriales	Clostridiaceae	Clostridium	Clostridium sp. CAG:590	unclassified	unclassified
member	2010	-	-	-	-	-	HG0637553	metabolism	Inorganic ion transport and metabolism	269AQ	FeoA	411467.BACCAP_03557	unclassified	unclassified	unclassified	unclassified	unclassified	unclassified	unclassified	unclassified	unclassified
member	2010	-	-	-	-	-	HG0637644	metabolism	Inorganic ion transport and metabolism	2216J	FeoA domain	553973.CLOHYLEM_05865	Bacteria	Firmicutes	Clostridia	Eubacteriales	Lachnospiraceae	Lachnoclostridium	[Clostridium] hylemonae	unclassified	unclassified
member	2010	-	-	-	-	-	HG0637667	metabolism	Inorganic ion transport and metabolism	2J934	COGs COG1918 Fe2 transport system protein A	1124982.MSI_23560	Bacteria	Spirochaetes	Spirochaetia	Spirochaetales	Treponemataceae	Treponema	Treponema sp. C6A8	unclassified	unclassified
member	2010	-	-	-	-	-	HG0637949	metabolism	Inorganic ion transport and metabolism	4H6E6	FeoA	1262915.BN574_00500	Bacteria	Firmicutes	Negativicutes	Acidaminococcales	Acidaminococcaceae	Phascolarctobacterium	Phascolarctobacterium sp.	unclassified	unclassified
member	2010	-	-	-	-	-	HG0637976	metabolism	Inorganic ion transport and metabolism	269AQ	FeoA	742738.HMPREF9460_00262	Bacteria	Firmicutes	Clostridia	Eubacteriales	Clostridiaceae	Clostridium	Clostridium sp. ATCC BAA-442	unclassified	unclassified
member	2010	-	-	-	-	-	HG0637976	-	-	-	-	-	Bacteria	Firmicutes	Clostridia	Eubacteriales	Lachnospiraceae	unclassified	Lachnospiraceae bacterium 7_1_58FAA	-	-
member	2010	-	-	-	-	-	HG0637976	-	-	-	-	-	Bacteria	Firmicutes	Clostridia	Eubacteriales	Oscillospiraceae	Flavonifractor	Flavonifractor plautii	-	-
member	2010	-	-	-	-	-	HG0637981	metabolism	Inorganic ion transport and metabolism	3WKEJ	Fe2 transport system protein A	718252.FP2_26940	Bacteria	Firmicutes	Clostridia	Eubacteriales	Oscillospiraceae	Faecalibacterium	Faecalibacterium prausnitzii	unclassified	unclassified
member	2010	-	-	-	-	-	HG0637981	-	-	-	-	-	Bacteria	Firmicutes	Clostridia	Eubacteriales	Oscillospiraceae	Faecalibacterium	unclassified	-	-
member	2010	-	-	-	-	-	HG0638300	metabolism	Inorganic ion transport and metabolism	2J934	COGs COG1918 Fe2 transport system protein A	1124982.MSI_23560	unclassified	unclassified	unclassified	unclassified	unclassified	unclassified	unclassified	unclassified	unclassified
member	2010	-	-	-	-	-	HG0638416	metabolism	Inorganic ion transport and metabolism	3WKEJ	Fe2 transport system protein A	748224.HMPREF9436_02504	Bacteria	Firmicutes	Clostridia	Eubacteriales	unclassified	Gemmiger	Gemmiger formicilis	unclassified	unclassified
member	2010	-	-	-	-	-	HG0638416	-	-	-	-	-	Bacteria	Firmicutes	Clostridia	Eubacteriales	unclassified	unclassified	Clostridiales bacterium 59_14	-	-
member	2010	-	-	-	-	-	HG0638420	metabolism	Inorganic ion transport and metabolism	269AQ	FeoA	877414.ATWA01000007_gene189	unclassified	unclassified	unclassified	unclassified	unclassified	unclassified	unclassified	unclassified	unclassified
member	2010	-	-	-	-	-	HG0638593	metabolism	Inorganic ion transport and metabolism	24QKE	Fe2 transport system protein A	500632.CLONEX_01966	Bacteria	Firmicutes	Clostridia	Eubacteriales	Clostridiaceae	Clostridium	Clostridium nexile CAG:348	unclassified	unclassified
member	2010	-	-	-	-	-	HG0638593	-	-	-	-	-	Bacteria	Firmicutes	Clostridia	Eubacteriales	Lachnospiraceae	Tyzzerella	Tyzzerella nexilis	-	-
member	2010	-	-	-	-	-	HG0638593	-	-	-	-	-	Bacteria	Firmicutes	Clostridia	Eubacteriales	Lachnospiraceae	unclassified	unclassified	-	-
member	2010	-	-	-	-	-	HG0638699	metabolism	Inorganic ion transport and metabolism	2J934	COGs COG1918 Fe2 transport system protein A	1124982.MSI_23560	Bacteria	Firmicutes	Clostridia	Eubacteriales	Eubacteriaceae	Eubacterium	Eubacterium sp. CAG:202	unclassified	unclassified
member	2010	-	-	-	-	-	HG0638699	-	-	-	-	-	Bacteria	Firmicutes	Clostridia	Eubacteriales	Oscillospiraceae	Ruminococcus	unclassified	-	-
member	2010	-	-	-	-	-	HG0638798	metabolism	Inorganic ion transport and metabolism	2J934	COGs COG1918 Fe2 transport system protein A	1124982.MSI_23560	Bacteria	Firmicutes	Clostridia	Eubacteriales	Eubacteriaceae	Eubacterium	Eubacterium rectale CAG:36	unclassified	unclassified
member	2010	-	-	-	-	-	HG0638798	-	-	-	-	-	Bacteria	Firmicutes	Clostridia	Eubacteriales	Eubacteriaceae	Eubacterium	Eubacterium sp. 41_20	-	-
member	2010	-	-	-	-	-	HG0638798	-	-	-	-	-	Bacteria	Firmicutes	Clostridia	Eubacteriales	Lachnospiraceae	Mediterraneibacter	[Ruminococcus] torques	-	-
member	2010	-	-	-	-	-	HG0638798	-	-	-	-	-	Bacteria	Firmicutes	Clostridia	Eubacteriales	Lachnospiraceae	unclassified	[Eubacterium] rectale	-	-
member	2010	-	-	-	-	-	HG0639199	metabolism	Inorganic ion transport and metabolism	25RX8	FeoA	272563.CD630_14780	Bacteria	Firmicutes	Clostridia	Eubacteriales	Clostridiaceae	Clostridium	Clostridium sp. HMSC19A11	unclassified	unclassified
member	2010	-	-	-	-	-	HG0639199	-	-	-	-	-	Bacteria	Firmicutes	Clostridia	Eubacteriales	Clostridiaceae	Clostridium	Clostridium sp. HMSC19B01	-	-
member	2010	-	-	-	-	-	HG0639199	-	-	-	-	-	Bacteria	Firmicutes	Clostridia	Eubacteriales	Clostridiaceae	Clostridium	Clostridium sp. HMSC19B04	-	-
member	2010	-	-	-	-	-	HG0639199	-	-	-	-	-	Bacteria	Firmicutes	Clostridia	Eubacteriales	Clostridiaceae	Clostridium	Clostridium sp. HMSC19B10	-	-
member	2010	-	-	-	-	-	HG0639199	-	-	-	-	-	Bacteria	Firmicutes	Clostridia	Eubacteriales	Clostridiaceae	Clostridium	Clostridium sp. HMSC19B11	-	-
member	2010	-	-	-	-	-	HG0639199	-	-	-	-	-	Bacteria	Firmicutes	Clostridia	Eubacteriales	Clostridiaceae	Clostridium	Clostridium sp. HMSC19B12	-	-
member	2010	-	-	-	-	-	HG0639199	-	-	-	-	-	Bacteria	Firmicutes	Clostridia	Eubacteriales	Clostridiaceae	Clostridium	Clostridium sp. HMSC19C05	-	-
member	2010	-	-	-	-	-	HG0639199	-	-	-	-	-	Bacteria	Firmicutes	Clostridia	Eubacteriales	Clostridiaceae	Clostridium	Clostridium sp. HMSC19C08	-	-
member	2010	-	-	-	-	-	HG0639199	-	-	-	-	-	Bacteria	Firmicutes	Clostridia	Eubacteriales	Clostridiaceae	Clostridium	Clostridium sp. HMSC19C09	-	-
member	2010	-	-	-	-	-	HG0639199	-	-	-	-	-	Bacteria	Firmicutes	Clostridia	Eubacteriales	Clostridiaceae	Clostridium	Clostridium sp. HMSC19C11	-	-
member	2010	-	-	-	-	-	HG0639199	-	-	-	-	-	Bacteria	Firmicutes	Clostridia	Eubacteriales	Clostridiaceae	Clostridium	Clostridium sp. HMSC19D02	-	-
member	2010	-	-	-	-	-	HG0639199	-	-	-	-	-	Bacteria	Firmicutes	Clostridia	Eubacteriales	Clostridiaceae	Clostridium	Clostridium sp. HMSC19D07	-	-
member	2010	-	-	-	-	-	HG0639199	-	-	-	-	-	Bacteria	Firmicutes	Clostridia	Eubacteriales	Clostridiaceae	Clostridium	Clostridium sp. HMSC19E03	-	-
member	2010	-	-	-	-	-	HG0639199	-	-	-	-	-	Bacteria	Firmicutes	Clostridia	Eubacteriales	Peptostreptococcaceae	Clostridioides	Clostridioides difficile	-	-
member	2010	-	-	-	-	-	HG0639446	metabolism	Inorganic ion transport and metabolism	2J934	COGs COG1918 Fe2 transport system protein A	1124982.MSI_23560	Bacteria	Firmicutes	Clostridia	Eubacteriales	Oscillospiraceae	Ruminococcus	Ruminococcus bromii	unclassified	unclassified
member	2010	-	-	-	-	-	HG0639446	-	-	-	-	-	Bacteria	Firmicutes	Clostridia	Eubacteriales	Oscillospiraceae	Ruminococcus	Ruminococcus sp. 37_24	-	-
member	2010	-	-	-	-	-	HG0639585	metabolism	Inorganic ion transport and metabolism	4H6E6	FeoA	1262915.BN574_00500	unclassified	unclassified	unclassified	unclassified	unclassified	unclassified	unclassified	unclassified	unclassified
member	2010	-	-	-	-	-	HG0639605	metabolism	Inorganic ion transport and metabolism	24QKE	Fe2 transport system protein A	796942.HMPREF9623_00008	unclassified	unclassified	unclassified	unclassified	unclassified	unclassified	unclassified	unclassified	unclassified
member	2010	-	-	-	-	-	HG0639717	metabolism	Inorganic ion transport and metabolism	2630F	Fe2 transport system protein A	138119.DSY2321	Bacteria	Firmicutes	Clostridia	Eubacteriales	Peptococcaceae	Desulfitobacterium	Desulfitobacterium hafniense	unclassified	unclassified
member	2010	-	-	-	-	-	HG0639717	-	-	-	-	-	Bacteria	Firmicutes	Clostridia	Eubacteriales	Peptococcaceae	Desulfitobacterium	Desulfitobacterium sp. LBE	-	-
member	2010	-	-	-	-	-	HG0639717	-	-	-	-	-	Bacteria	Firmicutes	Clostridia	Eubacteriales	Peptococcaceae	Desulfitobacterium	unclassified	-	-
member	2010	-	-	-	-	-	HG0639745	metabolism	Inorganic ion transport and metabolism	269AQ	FeoA	877414.ATWA01000007_gene189	Bacteria	Firmicutes	Clostridia	Eubacteriales	Clostridiaceae	Clostridium	Clostridium sp. AM09-51	unclassified	unclassified
member	2010	-	-	-	-	-	HG0639745	-	-	-	-	-	Bacteria	Firmicutes	Clostridia	Eubacteriales	Clostridiaceae	Clostridium	Clostridium sp. CAG:352	-	-
member	2010	-	-	-	-	-	HG0639745	-	-	-	-	-	Bacteria	Firmicutes	Clostridia	Eubacteriales	Oscillospiraceae	Pseudoruminococcus	Pseudoruminococcus massiliensis	-	-
member	2010	-	-	-	-	-	HG0639745	-	-	-	-	-	Bacteria	Firmicutes	Clostridia	Eubacteriales	Oscillospiraceae	Ruminococcus	uncultured Ruminococcus sp.	-	-
member	2010	-	-	-	-	-	HG0639978	metabolism	Inorganic ion transport and metabolism	36MMK	Fe2 transport system protein A	290402.Cbei_4197	Bacteria	Firmicutes	Clostridia	Eubacteriales	Clostridiaceae	Clostridium	Clostridium beijerinckii	unclassified	unclassified
member	2010	-	-	-	-	-	HG0639978	-	-	-	-	-	Bacteria	Firmicutes	Clostridia	Eubacteriales	Clostridiaceae	Clostridium	Clostridium sp. MF28	-	-
member	2010	-	-	-	-	-	HG0639978	-	-	-	-	-	Bacteria	Firmicutes	Clostridia	Eubacteriales	Clostridiaceae	Clostridium	unclassified	-	-
member	2010	-	-	-	-	-	HG0640007	metabolism	Inorganic ion transport and metabolism	3WKEJ	Fe2 transport system protein A	588581.Cpap_3463	unclassified	unclassified	unclassified	unclassified	unclassified	unclassified	unclassified	unclassified	unclassified
member	2010	-	-	-	-	-	HG0640169	metabolism	Inorganic ion transport and metabolism	2J934	COGs COG1918 Fe2 transport system protein A	1124982.MSI_23560	Bacteria	Firmicutes	Clostridia	Eubacteriales	Clostridiaceae	Clostridium	Clostridium sp. CAG:127	unclassified	unclassified
member	2010	-	-	-	-	-	HG0640169	-	-	-	-	-	Bacteria	Firmicutes	Clostridia	Eubacteriales	Lachnospiraceae	unclassified	Lachnospiraceae bacterium NSJ-4	-	-
member	2010	-	-	-	-	-	HG0640169	-	-	-	-	-	Bacteria	Firmicutes	Clostridia	Eubacteriales	unclassified	unclassified	unclassified	-	-
member	2010	-	-	-	-	-	HG0640222	metabolism	Inorganic ion transport and metabolism	269AQ	FeoA	877414.ATWA01000007_gene189	Bacteria	Firmicutes	Clostridia	Eubacteriales	Oscillospiraceae	Anaerotruncus	Anaerotruncus sp. CAG:390	unclassified	unclassified
member	2010	-	-	-	-	-	HG0640294	metabolism	Inorganic ion transport and metabolism	3WKEJ	Fe2 transport system protein A	1160721.RBI_I00822	Bacteria	Firmicutes	Clostridia	Eubacteriales	Oscillospiraceae	Ruminococcus	Ruminococcus sp. CAG:57	unclassified	unclassified
member	2010	-	-	-	-	-	HG0640294	-	-	-	-	-	Bacteria	Firmicutes	Clostridia	Eubacteriales	Oscillospiraceae	Ruminococcus	unclassified	-	-
member	2010	-	-	-	-	-	HG0640294	-	-	-	-	-	Bacteria	Firmicutes	Clostridia	Eubacteriales	Oscillospiraceae	Ruminococcus	uncultured Ruminococcus sp.	-	-
member	2010	-	-	-	-	-	HG0640363	metabolism	Inorganic ion transport and metabolism	25XAZ	Fe2 transport system protein A	411469.EUBHAL_01457	Bacteria	Firmicutes	Clostridia	Eubacteriales	Eubacteriaceae	Eubacterium	Eubacterium hallii CAG:12	unclassified	unclassified
member	2010	-	-	-	-	-	HG0640363	-	-	-	-	-	Bacteria	Firmicutes	Clostridia	Eubacteriales	Eubacteriaceae	Eubacterium	uncultured Eubacterium sp.	-	-
member	2010	-	-	-	-	-	HG0640363	-	-	-	-	-	Bacteria	Firmicutes	Clostridia	Eubacteriales	Lachnospiraceae	Anaerobutyricum	Anaerobutyricum hallii	-	-
member	2010	-	-	-	-	-	HG0640562	metabolism	Inorganic ion transport and metabolism	269AQ	FeoA	877414.ATWA01000007_gene189	Bacteria	Firmicutes	Clostridia	Eubacteriales	Oscillospiraceae	Ruminococcus	Ruminococcus sp. CAG:177	unclassified	unclassified
member	2010	-	-	-	-	-	HG0640570	metabolism	Inorganic ion transport and metabolism	27PNN	FeoA	742723.HMPREF9477_01353	Bacteria	Firmicutes	Clostridia	Eubacteriales	Lachnospiraceae	unclassified	Lachnospiraceae bacterium 2_1_46FAA	unclassified	unclassified
member	2010	-	-	-	-	-	HG0640571	metabolism	Inorganic ion transport and metabolism	2J934	COGs COG1918 Fe2 transport system protein A	1124982.MSI_23560	Bacteria	Firmicutes	Clostridia	Eubacteriales	Clostridiaceae	Clostridium	Clostridium sp. CAG:411	unclassified	unclassified
member	2010	-	-	-	-	-	HG0640780	metabolism	Inorganic ion transport and metabolism	2N7K3	FeoA	1226322.HMPREF1545_02437	unclassified	unclassified	unclassified	unclassified	unclassified	unclassified	unclassified	unclassified	unclassified
member	2010	-	-	-	-	-	HG0641010	metabolism	Inorganic ion transport and metabolism	3WKEJ	Fe2 transport system protein A	748224.HMPREF9436_02504	Bacteria	Firmicutes	Clostridia	Eubacteriales	unclassified	Gemmiger	Gemmiger formicilis	unclassified	unclassified
member	2010	-	-	-	-	-	HG0641087	metabolism	Inorganic ion transport and metabolism	3WKEJ	Fe2 transport system protein A	1160721.RBI_I00822	Bacteria	Firmicutes	Clostridia	Eubacteriales	Clostridiaceae	Clostridium	Clostridium sp. CAG:678	unclassified	unclassified
member	2010	-	-	-	-	-	HG0641248	metabolism	Inorganic ion transport and metabolism	36MMK	Fe2 transport system protein A	1469948.JPNB01000001_gene1696	Bacteria	Firmicutes	Clostridia	Eubacteriales	Eubacteriaceae	Eubacterium	uncultured Eubacterium sp.	unclassified	unclassified
member	2010	-	-	-	-	-	HG0641248	-	-	-	-	-	Bacteria	Firmicutes	Clostridia	Eubacteriales	Lachnospiraceae	Dorea	Dorea sp. AF36-15AT	-	-
member	2010	-	-	-	-	-	HG0641248	-	-	-	-	-	Bacteria	Firmicutes	Clostridia	Eubacteriales	Lachnospiraceae	Dorea	Dorea sp. AM58-8	-	-
member	2010	-	-	-	-	-	HG0641248	-	-	-	-	-	Bacteria	Firmicutes	Clostridia	Eubacteriales	Lachnospiraceae	Dorea	unclassified	-	-
member	2010	-	-	-	-	-	HG0641248	-	-	-	-	-	Bacteria	Firmicutes	Clostridia	Eubacteriales	Oscillospiraceae	Ruminococcus	uncultured Ruminococcus sp.	-	-
member	2010	-	-	-	-	-	HG0641308	metabolism	Inorganic ion transport and metabolism	46WNZ	FeoA domain	452637.Oter_0872	Bacteria	Firmicutes	Clostridia	Eubacteriales	Oscillospiraceae	Ruminococcus	Ruminococcus sp. CAG:382	unclassified	unclassified
member	2010	-	-	-	-	-	HG0641325	metabolism	Inorganic ion transport and metabolism	2J934	COGs COG1918 Fe2 transport system protein A	1124982.MSI_23560	Bacteria	Firmicutes	Clostridia	Eubacteriales	Eubacteriaceae	Eubacterium	Eubacterium rectale CAG:36	unclassified	unclassified
member	2010	-	-	-	-	-	HG0641325	-	-	-	-	-	Bacteria	Firmicutes	Clostridia	Eubacteriales	Eubacteriaceae	Eubacterium	Eubacterium sp. 41_20	-	-
member	2010	-	-	-	-	-	HG0641325	-	-	-	-	-	Bacteria	Firmicutes	Clostridia	Eubacteriales	Lachnospiraceae	Mediterraneibacter	[Ruminococcus] torques	-	-
member	2010	-	-	-	-	-	HG0641325	-	-	-	-	-	Bacteria	Firmicutes	Clostridia	Eubacteriales	Lachnospiraceae	unclassified	[Eubacterium] rectale	-	-
member	2010	-	-	-	-	-	HG0641361	metabolism	Inorganic ion transport and metabolism	27PNN	FeoA	397291.C804_04667	Bacteria	Firmicutes	Clostridia	Eubacteriales	Clostridiaceae	Clostridium	Clostridium sp. CAG:138	unclassified	unclassified
member	2010	-	-	-	-	-	HG0641536	metabolism	Inorganic ion transport and metabolism	3VRK4	FeoA domain protein	545696.HOLDEFILI_01352	Bacteria	Firmicutes	Clostridia	Eubacteriales	Lachnospiraceae	Anaerotignum	Anaerotignum sp. MSJ-24	unclassified	unclassified
member	2010	-	-	-	-	-	HG0641576	metabolism	Inorganic ion transport and metabolism	2216J	FeoA domain	411468.CLOSCI_00837	Bacteria	Firmicutes	Clostridia	Eubacteriales	Lachnospiraceae	Lachnoclostridium	[Clostridium] scindens	unclassified	unclassified
member	2010	-	-	-	-	-	HG0641588	metabolism	Inorganic ion transport and metabolism	24QKE	Fe2 transport system protein A	411474.COPEUT_00276	Bacteria	Firmicutes	Clostridia	Eubacteriales	Lachnospiraceae	Coprococcus	Coprococcus sp. CAG:131	unclassified	unclassified
member	2010	-	-	-	-	-	HG0641588	-	-	-	-	-	Bacteria	Firmicutes	Clostridia	Eubacteriales	Lachnospiraceae	Coprococcus	Coprococcus sp. CAG:131_42_139	-	-
member	2010	-	-	-	-	-	HG0641588	-	-	-	-	-	Bacteria	Firmicutes	Clostridia	Eubacteriales	Lachnospiraceae	Coprococcus	unclassified	-	-
member	2010	-	-	-	-	-	HG0641814	metabolism	Inorganic ion transport and metabolism	36MMK	Fe2 transport system protein A	411489.CLOL250_00130	unclassified	unclassified	unclassified	unclassified	unclassified	unclassified	unclassified	unclassified	unclassified
member	2010	-	-	-	-	-	HG0642145	metabolism	Inorganic ion transport and metabolism	3WKEJ	Fe2 transport system protein A	411483.FAEPRAA2165_01057	Bacteria	Firmicutes	Clostridia	Eubacteriales	Oscillospiraceae	Faecalibacterium	Faecalibacterium prausnitzii	unclassified	unclassified
member	2010	-	-	-	-	-	HG0642145	-	-	-	-	-	Bacteria	Firmicutes	Clostridia	Eubacteriales	Oscillospiraceae	Faecalibacterium	unclassified	-	-
member	2010	-	-	-	-	-	HG0642145	-	-	-	-	-	Bacteria	Firmicutes	Clostridia	Eubacteriales	Oscillospiraceae	Faecalibacterium	uncultured Faecalibacterium sp.	-	-
member	2010	-	-	-	-	-	HG0642479	metabolism	Inorganic ion transport and metabolism	269AQ	FeoA	877414.ATWA01000007_gene189	unclassified	unclassified	unclassified	unclassified	unclassified	unclassified	unclassified	unclassified	unclassified
member	2010	-	-	-	-	-	HG0642531	metabolism	Inorganic ion transport and metabolism	3WKEJ	Fe2 transport system protein A	748224.HMPREF9436_02504	Bacteria	Firmicutes	Clostridia	Eubacteriales	Oscillospiraceae	Faecalibacterium	Faecalibacterium prausnitzii	unclassified	unclassified
member	2010	-	-	-	-	-	HG0642531	-	-	-	-	-	Bacteria	Firmicutes	Clostridia	Eubacteriales	Oscillospiraceae	Faecalibacterium	Faecalibacterium sp. CAG:82	-	-
member	2010	-	-	-	-	-	HG0642531	-	-	-	-	-	Bacteria	Firmicutes	Clostridia	Eubacteriales	Oscillospiraceae	Faecalibacterium	unclassified	-	-
member	2010	-	-	-	-	-	HG0642531	-	-	-	-	-	Bacteria	Firmicutes	Clostridia	Eubacteriales	Oscillospiraceae	Faecalibacterium	uncultured Faecalibacterium sp.	-	-
member	2010	-	-	-	-	-	HG0642636	metabolism	Inorganic ion transport and metabolism	2J934	COGs COG1918 Fe2 transport system protein A	1124982.MSI_23560	unclassified	unclassified	unclassified	unclassified	unclassified	unclassified	unclassified	unclassified	unclassified
member	2010	-	-	-	-	-	HG0642702	metabolism	Inorganic ion transport and metabolism	2N7K3	FeoA	1519439.JPJG01000040_gene1431	unclassified	unclassified	unclassified	unclassified	unclassified	unclassified	unclassified	unclassified	unclassified
member	2010	-	-	-	-	-	HG0642722	metabolism	Inorganic ion transport and metabolism	3WKEJ	Fe2 transport system protein A	1123075.AUDP01000001_gene2280	Bacteria	Firmicutes	Clostridia	Eubacteriales	Clostridiaceae	unclassified	Clostridiaceae bacterium AF18-31LB	unclassified	unclassified
member	2010	-	-	-	-	-	HG0642722	-	-	-	-	-	Bacteria	Firmicutes	Clostridia	Eubacteriales	Clostridiaceae	unclassified	Clostridiaceae bacterium AF29-16BH	-	-
member	2010	-	-	-	-	-	HG0642722	-	-	-	-	-	Bacteria	Firmicutes	Clostridia	Eubacteriales	Clostridiaceae	unclassified	Clostridiaceae bacterium AF31-3BH	-	-
member	2010	-	-	-	-	-	HG0642722	-	-	-	-	-	Bacteria	Firmicutes	Clostridia	Eubacteriales	Clostridiaceae	unclassified	Clostridiaceae bacterium AF42-6	-	-
member	2010	-	-	-	-	-	HG0642722	-	-	-	-	-	Bacteria	Firmicutes	Clostridia	Eubacteriales	Clostridiaceae	unclassified	Clostridiaceae bacterium AM27-36LB	-	-
member	2010	-	-	-	-	-	HG0642722	-	-	-	-	-	Bacteria	Firmicutes	Clostridia	Eubacteriales	Clostridiaceae	unclassified	Clostridiaceae bacterium OF09-1	-	-
member	2010	-	-	-	-	-	HG0642722	-	-	-	-	-	Bacteria	Firmicutes	Clostridia	Eubacteriales	unclassified	unclassified	Clostridiales bacterium AM23-16LB	-	-
member	2010	-	-	-	-	-	HG0642726	metabolism	Inorganic ion transport and metabolism	2J934	COGs COG1918 Fe2 transport system protein A	1124982.MSI_23560	unclassified	unclassified	unclassified	unclassified	unclassified	unclassified	unclassified	unclassified	unclassified
member	2010	-	-	-	-	-	HG0642891	metabolism	Inorganic ion transport and metabolism	2J934	COGs COG1918 Fe2 transport system protein A	1124982.MSI_23560	unclassified	unclassified	unclassified	unclassified	unclassified	unclassified	unclassified	unclassified	unclassified
member	2010	-	-	-	-	-	HG0643113	metabolism	Inorganic ion transport and metabolism	269AQ	FeoA	877414.ATWA01000007_gene189	unclassified	unclassified	unclassified	unclassified	unclassified	unclassified	unclassified	unclassified	unclassified
member	2010	-	-	-	-	-	HG0643335	metabolism	Inorganic ion transport and metabolism	269AQ	FeoA	877414.ATWA01000007_gene189	unclassified	unclassified	unclassified	unclassified	unclassified	unclassified	unclassified	unclassified	unclassified
member	2010	-	-	-	-	-	HG0643367	metabolism	Inorganic ion transport and metabolism	24QKE	Fe2 transport system protein A	585394.RHOM_03450	Bacteria	Firmicutes	Clostridia	Eubacteriales	Lachnospiraceae	Candidatus Galacturonibacter	Candidatus Galacturonibacter soehngenii	unclassified	unclassified
member	2010	-	-	-	-	-	HG0643492	metabolism	Inorganic ion transport and metabolism	3WKEJ	Fe2 transport system protein A	588581.Cpap_3463	Bacteria	Firmicutes	Clostridia	Eubacteriales	unclassified	unclassified	Clostridiales bacterium 41_21_two_genomes	unclassified	unclassified
member	2010	-	-	-	-	-	HG0643623	metabolism	Inorganic ion transport and metabolism	2N7K3	FeoA	1226322.HMPREF1545_02437	Bacteria	Firmicutes	Clostridia	Eubacteriales	Oscillospiraceae	Faecalibacterium	Faecalibacterium sp. CAG:74	unclassified	unclassified
member	2010	-	-	-	-	-	HG0643623	-	-	-	-	-	Bacteria	Firmicutes	Clostridia	Eubacteriales	Oscillospiraceae	Faecalibacterium	Faecalibacterium sp. CAG:74_58_120	-	-
member	2010	-	-	-	-	-	HG0643795	metabolism	Inorganic ion transport and metabolism	36MMK	Fe2 transport system protein A	556261.HMPREF0240_01126	Bacteria	Firmicutes	Clostridia	Eubacteriales	Clostridiaceae	Clostridium	Clostridium sp. D5	unclassified	unclassified
member	2010	-	-	-	-	-	HG0643850	metabolism	Inorganic ion transport and metabolism	2J934	COGs COG1918 Fe2 transport system protein A	1124982.MSI_23560	unclassified	unclassified	unclassified	unclassified	unclassified	unclassified	unclassified	unclassified	unclassified
member	2010	-	-	-	-	-	HG0643892	metabolism	Inorganic ion transport and metabolism	3Y0MM	COG COG1918 Fe2 transport system protein A	411470.RUMGNA_03677	Bacteria	Firmicutes	Clostridia	Eubacteriales	Lachnospiraceae	Mediterraneibacter	[Ruminococcus] gnavus	unclassified	unclassified
member	2010	-	-	-	-	-	HG0643892	-	-	-	-	-	Bacteria	Firmicutes	Clostridia	Eubacteriales	Oscillospiraceae	Ruminococcus	[Ruminococcus] gnavus CAG:126	-	-
member	2010	-	-	-	-	-	HG0643939	metabolism	Inorganic ion transport and metabolism	36MMK	Fe2 transport system protein A	536232.CLM_1185	Bacteria	Firmicutes	Clostridia	Eubacteriales	Clostridiaceae	Clostridium	Clostridium botulinum	unclassified	unclassified
member	2010	-	-	-	-	-	HG0643939	-	-	-	-	-	Bacteria	Firmicutes	Clostridia	Eubacteriales	Clostridiaceae	Clostridium	Clostridium sporogenes	-	-
member	2010	-	-	-	-	-	HG0643939	-	-	-	-	-	Bacteria	Firmicutes	Clostridia	Eubacteriales	Clostridiaceae	Clostridium	unclassified	-	-
member	2010	-	-	-	-	-	HG0643958	metabolism	Inorganic ion transport and metabolism	2216J	FeoA domain	357809.Cphy_1193	Bacteria	Firmicutes	Clostridia	Eubacteriales	Lachnospiraceae	Lachnoclostridium	Lachnoclostridium phytofermentans	unclassified	unclassified
member	2010	-	-	-	-	-	HG0644194	metabolism	Inorganic ion transport and metabolism	24QKE	Fe2 transport system protein A	500632.CLONEX_01966	Bacteria	Firmicutes	unclassified	unclassified	unclassified	unclassified	Firmicutes bacterium CAG:95	unclassified	unclassified
member	2010	-	-	-	-	-	HG0644311	metabolism	Inorganic ion transport and metabolism	3WKEJ	Fe2 transport system protein A	657322.FPR_02920	Bacteria	Firmicutes	Clostridia	Eubacteriales	Oscillospiraceae	Subdoligranulum	Subdoligranulum sp. APC924/74	unclassified	unclassified
member	2010	-	-	-	-	-	HG0644368	metabolism	Inorganic ion transport and metabolism	24QKE	Fe2 transport system protein A	1232443.BAIA02000114_gene2636	Bacteria	Firmicutes	Clostridia	Eubacteriales	Oscillospiraceae	Anaerotruncus	Anaerotruncus colihominis	unclassified	unclassified
member	2010	-	-	-	-	-	HG0644532	metabolism	Inorganic ion transport and metabolism	3WKEJ	Fe2 transport system protein A	411473.RUMCAL_01173	Bacteria	Firmicutes	Clostridia	Eubacteriales	Oscillospiraceae	Ruminococcus	Ruminococcus callidus	unclassified	unclassified
member	2010	-	-	-	-	-	HG0644532	-	-	-	-	-	Bacteria	Firmicutes	Clostridia	Eubacteriales	Oscillospiraceae	Ruminococcus	Ruminococcus sp. OM06-36AC	-	-
member	2010	-	-	-	-	-	HG0644532	-	-	-	-	-	Bacteria	Firmicutes	Clostridia	Eubacteriales	Oscillospiraceae	Ruminococcus	unclassified	-	-
member	2010	-	-	-	-	-	HG0644666	metabolism	Inorganic ion transport and metabolism	3VRK4	FeoA domain protein	1123313.ATUT01000002_gene329	Bacteria	Firmicutes	Erysipelotrichia	Erysipelotrichales	Erysipelotrichaceae	Faecalitalea	Faecalitalea cylindroides	unclassified	unclassified
member	2010	-	-	-	-	-	HG0644780	metabolism	Inorganic ion transport and metabolism	24QKE	Fe2 transport system protein A	411474.COPEUT_00276	Bacteria	Firmicutes	Clostridia	Eubacteriales	Lachnospiraceae	Coprococcus	Coprococcus eutactus	unclassified	unclassified
member	2010	-	-	-	-	-	HG0644780	-	-	-	-	-	Bacteria	Firmicutes	Clostridia	Eubacteriales	Lachnospiraceae	Coprococcus	Coprococcus eutactus CAG:665	-	-
member	2010	-	-	-	-	-	HG0644942	metabolism	Inorganic ion transport and metabolism	3WKEJ	Fe2 transport system protein A	588581.Cpap_3463	Bacteria	Firmicutes	Clostridia	Eubacteriales	Clostridiaceae	Clostridium	Clostridium sp. CAG:448	unclassified	unclassified
member	2010	-	-	-	-	-	HG0645017	metabolism	Inorganic ion transport and metabolism	269AQ	FeoA	877414.ATWA01000007_gene189	Bacteria	Firmicutes	Clostridia	Eubacteriales	Clostridiaceae	Clostridium	Clostridium sp. CAG:510	unclassified	unclassified
member	2010	-	-	-	-	-	HG0645079	metabolism	Inorganic ion transport and metabolism	24QKE	Fe2 transport system protein A	585394.RHOM_03450	Bacteria	Firmicutes	Clostridia	Eubacteriales	Lachnospiraceae	Butyrivibrio	Butyrivibrio sp. CAG:318	unclassified	unclassified
member	2010	-	-	-	-	-	HG0645398	metabolism	Inorganic ion transport and metabolism	24QKE	Fe2 transport system protein A	585394.RHOM_03450	Bacteria	Firmicutes	Clostridia	Eubacteriales	Lachnospiraceae	Roseburia	Roseburia sp. CAG:45	unclassified	unclassified
member	2010	-	-	-	-	-	HG0645398	-	-	-	-	-	Bacteria	Firmicutes	Clostridia	Eubacteriales	Lachnospiraceae	Roseburia	unclassified	-	-
member	2010	-	-	-	-	-	HG0645398	-	-	-	-	-	Bacteria	Firmicutes	Clostridia	Eubacteriales	Lachnospiraceae	Roseburia	uncultured Roseburia sp.	-	-
member	2010	-	-	-	-	-	HG0645490	metabolism	Inorganic ion transport and metabolism	269J0	FeoA	1297617.JPJD01000064_gene3019	unclassified	unclassified	unclassified	unclassified	unclassified	unclassified	unclassified	unclassified	unclassified
member	2010	-	-	-	-	-	HG0645548	metabolism	Inorganic ion transport and metabolism	3WKEJ	Fe2 transport system protein A	411483.FAEPRAA2165_01057	Bacteria	Firmicutes	Clostridia	Eubacteriales	Oscillospiraceae	Faecalibacterium	Faecalibacterium prausnitzii	unclassified	unclassified
member	2010	-	-	-	-	-	HG0645548	-	-	-	-	-	Bacteria	Firmicutes	Clostridia	Eubacteriales	Oscillospiraceae	Faecalibacterium	unclassified	-	-
member	2010	-	-	-	-	-	HG0645548	-	-	-	-	-	Bacteria	Firmicutes	Clostridia	Eubacteriales	Oscillospiraceae	Faecalibacterium	uncultured Faecalibacterium sp.	-	-
member	2010	-	-	-	-	-	HG0645723	metabolism	Inorganic ion transport and metabolism	269AQ	FeoA	877414.ATWA01000007_gene189	unclassified	unclassified	unclassified	unclassified	unclassified	unclassified	unclassified	unclassified	unclassified
member	2010	-	-	-	-	-	HG0646032	metabolism	Inorganic ion transport and metabolism	269AQ	FeoA	877414.ATWA01000007_gene189	Bacteria	Firmicutes	Clostridia	Eubacteriales	Clostridiaceae	Clostridium	Clostridium sp. CAG:510	unclassified	unclassified
member	2010	-	-	-	-	-	HG0646399	metabolism	Inorganic ion transport and metabolism	25XAZ	Fe2 transport system protein A	411463.EUBVEN_01070	Bacteria	Firmicutes	Clostridia	Eubacteriales	Lachnospiraceae	Roseburia	Roseburia sp. CAG:100	unclassified	unclassified
member	2010	-	-	-	-	-	HG0646399	-	-	-	-	-	Bacteria	Firmicutes	Clostridia	Eubacteriales	Lachnospiraceae	Roseburia	Roseburia sp. CAG:10041_57	-	-
member	2010	-	-	-	-	-	HG0646399	-	-	-	-	-	Bacteria	Firmicutes	Clostridia	Eubacteriales	Lachnospiraceae	unclassified	Lachnospiraceae bacterium	-	-
member	2010	-	-	-	-	-	HG0646476	metabolism	Inorganic ion transport and metabolism	2N7K3	FeoA	1519439.JPJG01000040_gene1431	Bacteria	Firmicutes	unclassified	unclassified	unclassified	unclassified	Firmicutes bacterium CAG:176	unclassified	unclassified
member	2010	-	-	-	-	-	HG0646496	metabolism	Inorganic ion transport and metabolism	2N7K3	FeoA	1519439.JPJG01000040_gene1431	Bacteria	Firmicutes	unclassified	unclassified	unclassified	unclassified	Firmicutes bacterium CAG:176	unclassified	unclassified
member	2010	-	-	-	-	-	HG0646535	metabolism	Inorganic ion transport and metabolism	3WKEJ	Fe2 transport system protein A	1392491.JIAE01000001_gene38	Bacteria	Firmicutes	Clostridia	Eubacteriales	Lachnospiraceae	Blautia	Blautia glucerasea	unclassified	unclassified
member	2010	-	-	-	-	-	HG0646535	-	-	-	-	-	Bacteria	Firmicutes	Clostridia	Eubacteriales	Lachnospiraceae	Blautia	uncultured Blautia sp.	-	-
member	2010	-	-	-	-	-	HG0646658	metabolism	Inorganic ion transport and metabolism	24QKE	Fe2 transport system protein A	585394.RHOM_03450	Bacteria	Firmicutes	unclassified	unclassified	unclassified	unclassified	Firmicutes bacterium CAG:534	unclassified	unclassified
member	2010	-	-	-	-	-	HG0646807	metabolism	Inorganic ion transport and metabolism	24QKE	Fe2 transport system protein A	585394.RHOM_03450	Bacteria	Firmicutes	Clostridia	Eubacteriales	Lachnospiraceae	Roseburia	Roseburia sp. BX0805	unclassified	unclassified
member	2010	-	-	-	-	-	HG0646807	-	-	-	-	-	Bacteria	Firmicutes	Clostridia	Eubacteriales	Lachnospiraceae	Roseburia	Roseburia sp. CAG:182	-	-
member	2010	-	-	-	-	-	HG0647265	metabolism	Inorganic ion transport and metabolism	24QKE	Fe2 transport system protein A	180332.JTGN01000011_gene530	Bacteria	Firmicutes	Clostridia	Eubacteriales	Clostridiaceae	Hungatella	Hungatella effluvii	unclassified	unclassified
member	2010	-	-	-	-	-	HG0647265	-	-	-	-	-	Bacteria	Firmicutes	Clostridia	Eubacteriales	Clostridiaceae	Hungatella	unclassified	-	-
member	2010	-	-	-	-	-	HG0647283	metabolism	Inorganic ion transport and metabolism	25XAZ	Fe2 transport system protein A	411463.EUBVEN_01070	Bacteria	Firmicutes	Clostridia	Eubacteriales	Eubacteriaceae	Eubacterium	Eubacterium ventriosum	unclassified	unclassified
member	2010	-	-	-	-	-	HG0647293	metabolism	Inorganic ion transport and metabolism	269AQ	FeoA	877414.ATWA01000007_gene189	unclassified	unclassified	unclassified	unclassified	unclassified	unclassified	unclassified	unclassified	unclassified
member	2010	-	-	-	-	-	HG0647517	metabolism	Inorganic ion transport and metabolism	2N7K3	FeoA	1519439.JPJG01000040_gene1431	unclassified	unclassified	unclassified	unclassified	unclassified	unclassified	unclassified	unclassified	unclassified
member	2010	-	-	-	-	-	HG0647768	metabolism	Inorganic ion transport and metabolism	24QKE	Fe2 transport system protein A	585394.RHOM_03450	Bacteria	Firmicutes	Clostridia	Eubacteriales	Lachnospiraceae	Roseburia	Roseburia intestinalis	unclassified	unclassified
member	2010	-	-	-	-	-	HG0647768	-	-	-	-	-	Bacteria	Firmicutes	Clostridia	Eubacteriales	Lachnospiraceae	Roseburia	Roseburia intestinalis CAG:13	-	-
member	2010	-	-	-	-	-	HG0647772	metabolism	Inorganic ion transport and metabolism	3WKEJ	Fe2 transport system protein A	748224.HMPREF9436_02504	Bacteria	Firmicutes	Clostridia	Eubacteriales	unclassified	Gemmiger	Gemmiger formicilis	unclassified	unclassified
member	2010	-	-	-	-	-	HG0647772	-	-	-	-	-	Bacteria	Firmicutes	Clostridia	Eubacteriales	unclassified	unclassified	Clostridiales bacterium 59_14	-	-
member	2010	-	-	-	-	-	HG0647831	metabolism	Inorganic ion transport and metabolism	25XAZ	Fe2 transport system protein A	411469.EUBHAL_01457	Bacteria	Firmicutes	Clostridia	Eubacteriales	Oscillospiraceae	Ruminococcus	uncultured Ruminococcus sp.	unclassified	unclassified
member	2010	-	-	-	-	-	HG0647831	-	-	-	-	-	Bacteria	Firmicutes	Clostridia	Eubacteriales	unclassified	unclassified	unclassified	-	-
member	2010	-	-	-	-	-	HG0647831	-	-	-	-	-	Bacteria	Firmicutes	unclassified	unclassified	unclassified	unclassified	Firmicutes bacterium CAG:56	-	-
member	2010	-	-	-	-	-	HG0647844	metabolism	Inorganic ion transport and metabolism	269AQ	FeoA	877414.ATWA01000007_gene189	Bacteria	Firmicutes	Clostridia	Eubacteriales	Oscillospiraceae	Ruminococcus	Ruminococcus sp. CAG:382	unclassified	unclassified
member	2010	-	-	-	-	-	HG0647871	metabolism	Inorganic ion transport and metabolism	2J934	COGs COG1918 Fe2 transport system protein A	1124982.MSI_23560	Bacteria	Firmicutes	Clostridia	Eubacteriales	Clostridiaceae	Clostridium	Clostridium sp. CAG:217	unclassified	unclassified
member	2010	-	-	-	-	-	HG0647871	-	-	-	-	-	Bacteria	Firmicutes	Clostridia	Eubacteriales	Clostridiaceae	Clostridium	Clostridium sp. CAG:217_53_7	-	-
member	2010	-	-	-	-	-	HG0648043	metabolism	Inorganic ion transport and metabolism	24QKE	Fe2 transport system protein A	796942.HMPREF9623_00008	Bacteria	Firmicutes	Negativicutes	Veillonellales	Veillonellaceae	Dialister	Dialister succinatiphilus	unclassified	unclassified
member	2010	-	-	-	-	-	HG0648061	metabolism	Inorganic ion transport and metabolism	3WKEJ	Fe2 transport system protein A	411483.FAEPRAA2165_01057	unclassified	unclassified	unclassified	unclassified	unclassified	unclassified	unclassified	unclassified	unclassified
member	2010	-	-	-	-	-	HG0648160	metabolism	Inorganic ion transport and metabolism	36MMK	Fe2 transport system protein A	536232.CLM_1185	Bacteria	Firmicutes	Clostridia	Eubacteriales	Clostridiaceae	Clostridium	Clostridium botulinum	unclassified	unclassified
member	2010	-	-	-	-	-	HG0648160	-	-	-	-	-	Bacteria	Firmicutes	Clostridia	Eubacteriales	Clostridiaceae	Clostridium	unclassified	-	-
member	2010	-	-	-	-	-	HG0648292	metabolism	Inorganic ion transport and metabolism	3VRK4	FeoA domain protein	518637.EUBIFOR_02016	unclassified	unclassified	unclassified	unclassified	unclassified	unclassified	unclassified	unclassified	unclassified
member	2010	-	-	-	-	-	HG0648318	metabolism	Inorganic ion transport and metabolism	24QKE	Fe2 transport system protein A	500632.CLONEX_01966	Bacteria	Firmicutes	Clostridia	Eubacteriales	Lachnospiraceae	Blautia	Blautia faecicola	unclassified	unclassified
member	2010	-	-	-	-	-	HG0648318	-	-	-	-	-	Bacteria	Firmicutes	Clostridia	Eubacteriales	Lachnospiraceae	Blautia	Blautia sp. AF22-5LB	-	-
member	2010	-	-	-	-	-	HG0648318	-	-	-	-	-	Bacteria	Firmicutes	Clostridia	Eubacteriales	Lachnospiraceae	Blautia	Blautia sp. AF25-12LB	-	-
member	2010	-	-	-	-	-	HG0648318	-	-	-	-	-	Bacteria	Firmicutes	Clostridia	Eubacteriales	Lachnospiraceae	Blautia	Blautia sp. AM46-3MH	-	-
member	2010	-	-	-	-	-	HG0648318	-	-	-	-	-	Bacteria	Firmicutes	Clostridia	Eubacteriales	Lachnospiraceae	Blautia	Blautia sp. CAG:52	-	-
member	2010	-	-	-	-	-	HG0648318	-	-	-	-	-	Bacteria	Firmicutes	Clostridia	Eubacteriales	Lachnospiraceae	Blautia	Blautia sp. SG-772	-	-
member	2010	-	-	-	-	-	HG0648318	-	-	-	-	-	Bacteria	Firmicutes	Clostridia	Eubacteriales	Lachnospiraceae	Blautia	Blautia sp. TF11-31AT	-	-
member	2010	-	-	-	-	-	HG0648318	-	-	-	-	-	Bacteria	Firmicutes	Clostridia	Eubacteriales	Lachnospiraceae	Blautia	uncultured Blautia sp.	-	-
member	2010	-	-	-	-	-	HG0648318	-	-	-	-	-	Bacteria	Firmicutes	Clostridia	Eubacteriales	Lachnospiraceae	Roseburia	Roseburia sp. CAG:471	-	-
member	2010	-	-	-	-	-	HG0648407	metabolism	Inorganic ion transport and metabolism	269AQ	FeoA	877414.ATWA01000007_gene189	Bacteria	Firmicutes	Clostridia	Eubacteriales	Eubacteriaceae	Eubacterium	Eubacterium siraeum CAG:80	unclassified	unclassified
member	2010	-	-	-	-	-	HG0648407	-	-	-	-	-	Bacteria	Firmicutes	Clostridia	Eubacteriales	Eubacteriaceae	Eubacterium	Eubacterium sp. 45_250	-	-
member	2010	-	-	-	-	-	HG0648407	-	-	-	-	-	Bacteria	Firmicutes	Clostridia	Eubacteriales	Oscillospiraceae	unclassified	[Eubacterium] siraeum	-	-
member	2010	-	-	-	-	-	HG0648449	metabolism	Inorganic ion transport and metabolism	269J0	FeoA	483218.BACPEC_02636	Bacteria	Bacteroidetes	Bacteroidia	Bacteroidales	Bacteroidaceae	Bacteroides	Bacteroides pectinophilus CAG:437	unclassified	unclassified
member	2010	-	-	-	-	-	HG0648449	-	-	-	-	-	Bacteria	Firmicutes	Clostridia	Eubacteriales	unclassified	unclassified	[Bacteroides] pectinophilus	-	-
member	2010	-	-	-	-	-	HG0648511	metabolism	Inorganic ion transport and metabolism	3VRK4	FeoA domain protein	545696.HOLDEFILI_01352	Bacteria	Firmicutes	Erysipelotrichia	Erysipelotrichales	Erysipelotrichaceae	Holdemania	Holdemania filiformis	unclassified	unclassified
member	2010	-	-	-	-	-	HG0648582	metabolism	Inorganic ion transport and metabolism	3WKEJ	Fe2 transport system protein A	1392491.JIAE01000001_gene38	Bacteria	Firmicutes	Clostridia	Eubacteriales	Clostridiaceae	Clostridium	uncultured Clostridium sp.	unclassified	unclassified
member	2010	-	-	-	-	-	HG0648582	-	-	-	-	-	Bacteria	Firmicutes	Clostridia	Eubacteriales	Lachnospiraceae	Blautia	uncultured Blautia sp.	-	-
member	2010	-	-	-	-	-	HG0648582	-	-	-	-	-	Bacteria	Firmicutes	Clostridia	Eubacteriales	Lachnospiraceae	Mediterraneibacter	[Ruminococcus] torques	-	-
member	2010	-	-	-	-	-	HG0648582	-	-	-	-	-	Bacteria	Firmicutes	Clostridia	Eubacteriales	Oscillospiraceae	Ruminococcus	uncultured Ruminococcus sp.	-	-
member	2010	-	-	-	-	-	HG0648582	-	-	-	-	-	Bacteria	Firmicutes	Clostridia	Eubacteriales	unclassified	unclassified	unclassified	-	-
member	2010	-	-	-	-	-	HG0649239	metabolism	Inorganic ion transport and metabolism	24QKE	Fe2 transport system protein A	500632.CLONEX_01966	Bacteria	Firmicutes	Clostridia	Eubacteriales	Lachnospiraceae	Roseburia	Roseburia sp. CAG:100	unclassified	unclassified
member	2010	-	-	-	-	-	HG0649239	-	-	-	-	-	Bacteria	Firmicutes	Clostridia	Eubacteriales	Lachnospiraceae	Roseburia	Roseburia sp. CAG:10041_57	-	-
member	2010	-	-	-	-	-	HG0649239	-	-	-	-	-	Bacteria	Firmicutes	Clostridia	Eubacteriales	Lachnospiraceae	unclassified	Lachnospiraceae bacterium	-	-
member	2010	-	-	-	-	-	HG0649239	-	-	-	-	-	Bacteria	Firmicutes	unclassified	unclassified	unclassified	unclassified	Firmicutes bacterium CAG:95	-	-
member	2010	-	-	-	-	-	HG0649457	metabolism	Inorganic ion transport and metabolism	36MMK	Fe2 transport system protein A	1304866.K413DRAFT_2070	Bacteria	Firmicutes	Clostridia	Eubacteriales	Clostridiaceae	Clostridium	uncultured Clostridium sp.	unclassified	unclassified
member	2010	-	-	-	-	-	HG0649457	-	-	-	-	-	Bacteria	Firmicutes	Clostridia	Eubacteriales	Lachnospiraceae	unclassified	Lachnospiraceae bacterium sunii NSJ-8	-	-
member	2010	-	-	-	-	-	HG0649457	-	-	-	-	-	Bacteria	Firmicutes	Clostridia	Eubacteriales	unclassified	unclassified	unclassified	-	-
member	2010	-	-	-	-	-	HG0649457	-	-	-	-	-	Bacteria	Firmicutes	unclassified	unclassified	unclassified	unclassified	Firmicutes bacterium AF22-6AC	-	-
member	2010	-	-	-	-	-	HG0649457	-	-	-	-	-	Bacteria	Firmicutes	unclassified	unclassified	unclassified	unclassified	Firmicutes bacterium AM59-13	-	-
member	2010	-	-	-	-	-	HG0649457	-	-	-	-	-	Bacteria	Firmicutes	unclassified	unclassified	unclassified	unclassified	Firmicutes bacterium CAG:65	-	-
member	2010	-	-	-	-	-	HG0649457	-	-	-	-	-	Bacteria	Firmicutes	unclassified	unclassified	unclassified	unclassified	Firmicutes bacterium CAG:65_45_313	-	-
member	2010	-	-	-	-	-	HG0649457	-	-	-	-	-	Bacteria	Firmicutes	unclassified	unclassified	unclassified	unclassified	Firmicutes bacterium OM08-11AC	-	-
member	2010	-	-	-	-	-	HG0649550	metabolism	Inorganic ion transport and metabolism	3WKEJ	Fe2 transport system protein A	1410638.JHXJ01000007_gene1105	unclassified	unclassified	unclassified	unclassified	unclassified	unclassified	unclassified	unclassified	unclassified
member	2010	-	-	-	-	-	HG0649727	metabolism	Inorganic ion transport and metabolism	27PNN	FeoA	1235793.C809_00625	Bacteria	Firmicutes	Clostridia	Eubacteriales	Eubacteriaceae	Eubacterium	Eubacterium sp. CAG:581	unclassified	unclassified
member	2010	-	-	-	-	-	HG0649727	-	-	-	-	-	Bacteria	Firmicutes	Clostridia	Eubacteriales	Oscillospiraceae	Ruminococcus	Ruminococcus bovis	-	-
member	2010	-	-	-	-	-	HG0649727	-	-	-	-	-	Bacteria	Firmicutes	Clostridia	Eubacteriales	Oscillospiraceae	Ruminococcus	unclassified	-	-
member	2010	-	-	-	-	-	HG0649871	metabolism	Inorganic ion transport and metabolism	27PNN	FeoA	658088.HMPREF0987_00796	Bacteria	Firmicutes	Clostridia	Eubacteriales	Lachnospiraceae	Coprococcus	Coprococcus sp. AF18-48	unclassified	unclassified
member	2010	-	-	-	-	-	HG0649871	-	-	-	-	-	Bacteria	Firmicutes	Clostridia	Eubacteriales	Lachnospiraceae	Coprococcus	Coprococcus sp. AF27-8	-	-
member	2010	-	-	-	-	-	HG0649871	-	-	-	-	-	Bacteria	Firmicutes	Clostridia	Eubacteriales	Lachnospiraceae	Coprococcus	Coprococcus sp. AM25-15LB	-	-
member	2010	-	-	-	-	-	HG0649871	-	-	-	-	-	Bacteria	Firmicutes	Clostridia	Eubacteriales	Lachnospiraceae	Coprococcus	Coprococcus sp. AM25-4LB	-	-
member	2010	-	-	-	-	-	HG0649871	-	-	-	-	-	Bacteria	Firmicutes	Clostridia	Eubacteriales	Lachnospiraceae	Coprococcus	Coprococcus sp. AM27-12LB	-	-
member	2010	-	-	-	-	-	HG0649871	-	-	-	-	-	Bacteria	Firmicutes	Clostridia	Eubacteriales	Lachnospiraceae	Coprococcus	Coprococcus sp. HPP0048	-	-
member	2010	-	-	-	-	-	HG0649871	-	-	-	-	-	Bacteria	Firmicutes	Clostridia	Eubacteriales	Lachnospiraceae	Faecalimonas	Faecalimonas umbilicata	-	-
member	2010	-	-	-	-	-	HG0649871	-	-	-	-	-	Bacteria	Firmicutes	Clostridia	Eubacteriales	Lachnospiraceae	unclassified	Lachnospiraceae bacterium 6_1_37FAA	-	-
member	2010	-	-	-	-	-	HG0649871	-	-	-	-	-	Bacteria	Firmicutes	Clostridia	Eubacteriales	Lachnospiraceae	unclassified	Lachnospiraceae bacterium 9_1_43BFAA	-	-
member	2010	-	-	-	-	-	HG0649871	-	-	-	-	-	Bacteria	Firmicutes	Clostridia	Eubacteriales	Lachnospiraceae	unclassified	Lachnospiraceae bacterium AM25-17	-	-
member	2010	-	-	-	-	-	HG0650010	metabolism	Inorganic ion transport and metabolism	2J934	COGs COG1918 Fe2 transport system protein A	1124982.MSI_23560	Bacteria	Actinobacteria	Coriobacteriia	Eggerthellales	Eggerthellaceae	Cryptobacterium	Cryptobacterium sp. CAG:338	unclassified	unclassified
member	2010	-	-	-	-	-	HG0650081	metabolism	Inorganic ion transport and metabolism	2216J	FeoA domain	411902.CLOBOL_00282	Bacteria	Firmicutes	Clostridia	Eubacteriales	Clostridiaceae	Clostridium	Clostridium bolteae CAG:59	unclassified	unclassified
member	2010	-	-	-	-	-	HG0650081	-	-	-	-	-	Bacteria	Firmicutes	Clostridia	Eubacteriales	Clostridiaceae	Clostridium	Clostridium clostridioforme CAG:132	-	-
member	2010	-	-	-	-	-	HG0650081	-	-	-	-	-	Bacteria	Firmicutes	Clostridia	Eubacteriales	Clostridiaceae	Clostridium	Clostridium clostridioforme CAG:511	-	-
member	2010	-	-	-	-	-	HG0650081	-	-	-	-	-	Bacteria	Firmicutes	Clostridia	Eubacteriales	Clostridiaceae	Clostridium	Clostridium sp. C105KSO14	-	-
member	2010	-	-	-	-	-	HG0650081	-	-	-	-	-	Bacteria	Firmicutes	Clostridia	Eubacteriales	Clostridiaceae	Hungatella	Hungatella hathewayi	-	-
member	2010	-	-	-	-	-	HG0650081	-	-	-	-	-	Bacteria	Firmicutes	Clostridia	Eubacteriales	Lachnospiraceae	unclassified	unclassified	-	-
member	2010	-	-	-	-	-	HG0650351	metabolism	Inorganic ion transport and metabolism	25XAZ	Fe2 transport system protein A	1235802.C823_03005	Bacteria	Firmicutes	Clostridia	Eubacteriales	Lachnospiraceae	Roseburia	Roseburia hominis	unclassified	unclassified
member	2010	-	-	-	-	-	HG0650351	-	-	-	-	-	Bacteria	Firmicutes	Erysipelotrichia	Erysipelotrichales	Coprobacillaceae	Catenibacterium	Catenibacterium sp. CAG:290	-	-
member	2010	-	-	-	-	-	HG0650351	-	-	-	-	-	Bacteria	Firmicutes	Erysipelotrichia	Erysipelotrichales	Coprobacillaceae	Catenibacterium	unclassified	-	-
member	2010	-	-	-	-	-	HG0650618	metabolism	Inorganic ion transport and metabolism	4CWCJ	FeoA domain	1118060.CAGZ01000012_gene36	Bacteria	Actinobacteria	Coriobacteriia	Coriobacteriales	Coriobacteriaceae	Collinsella	Collinsella sp. CAG:398	unclassified	unclassified
member	2010	-	-	-	-	-	HG0650618	-	-	-	-	-	Bacteria	Actinobacteria	Coriobacteriia	Coriobacteriales	Coriobacteriaceae	Collinsella	uncultured Collinsella sp.	-	-
member	2010	-	-	-	-	-	HG0650618	-	-	-	-	-	Bacteria	Actinobacteria	Coriobacteriia	Coriobacteriales	Coriobacteriaceae	Enorma	unclassified	-	-
member	2010	-	-	-	-	-	HG0650626	metabolism	Inorganic ion transport and metabolism	2N7K3	FeoA	1519439.JPJG01000040_gene1431	unclassified	unclassified	unclassified	unclassified	unclassified	unclassified	unclassified	unclassified	unclassified
member	2010	-	-	-	-	-	HG0650686	metabolism	Inorganic ion transport and metabolism	1VEHC	FeoA domain protein	1378168.N510_01414	Bacteria	Firmicutes	Clostridia	Eubacteriales	Oscillospiraceae	Pseudoflavonifractor	Pseudoflavonifractor phocaeensis	unclassified	unclassified
member	2010	-	-	-	-	-	HG0650992	metabolism	Inorganic ion transport and metabolism	3WKEJ	Fe2 transport system protein A	748224.HMPREF9436_02504	Bacteria	Firmicutes	Clostridia	Eubacteriales	Oscillospiraceae	Faecalibacterium	Faecalibacterium prausnitzii	unclassified	unclassified
member	2010	-	-	-	-	-	HG0650992	-	-	-	-	-	Bacteria	Firmicutes	Clostridia	Eubacteriales	Oscillospiraceae	Faecalibacterium	Faecalibacterium sp. CAG:82	-	-
member	2010	-	-	-	-	-	HG0650992	-	-	-	-	-	Bacteria	Firmicutes	Clostridia	Eubacteriales	Oscillospiraceae	Faecalibacterium	unclassified	-	-
member	2010	-	-	-	-	-	HG0650992	-	-	-	-	-	Bacteria	Firmicutes	Clostridia	Eubacteriales	Oscillospiraceae	Faecalibacterium	uncultured Faecalibacterium sp.	-	-
member	2010	-	-	-	-	-	HG0651157	metabolism	Inorganic ion transport and metabolism	2N7K3	FeoA	1519439.JPJG01000040_gene1431	unclassified	unclassified	unclassified	unclassified	unclassified	unclassified	unclassified	unclassified	unclassified
member	2010	-	-	-	-	-	HG0651478	metabolism	Inorganic ion transport and metabolism	4CWCJ	FeoA domain	742722.HMPREF9463_00418	Bacteria	Actinobacteria	Coriobacteriia	Coriobacteriales	Coriobacteriaceae	Collinsella	Collinsella sp. 60_9	unclassified	unclassified
member	2010	-	-	-	-	-	HG0651478	-	-	-	-	-	Bacteria	Actinobacteria	Coriobacteriia	Coriobacteriales	Coriobacteriaceae	Collinsella	Collinsella sp. CAG:166	-	-
member	2010	-	-	-	-	-	HG0651478	-	-	-	-	-	Bacteria	Actinobacteria	Coriobacteriia	Coriobacteriales	Coriobacteriaceae	Collinsella	Collinsella sp. CAG:289	-	-
member	2010	-	-	-	-	-	HG0651478	-	-	-	-	-	Bacteria	Actinobacteria	Coriobacteriia	Coriobacteriales	Coriobacteriaceae	Collinsella	Collinsella sp. OF03-4AA	-	-
member	2010	-	-	-	-	-	HG0651478	-	-	-	-	-	Bacteria	Actinobacteria	Coriobacteriia	Coriobacteriales	Coriobacteriaceae	Collinsella	unclassified	-	-
member	2010	-	-	-	-	-	HG0651522	metabolism	Inorganic ion transport and metabolism	3WKEJ	Fe2 transport system protein A	657322.FPR_02920	Bacteria	Firmicutes	Clostridia	Eubacteriales	Oscillospiraceae	Faecalibacterium	Faecalibacterium prausnitzii	unclassified	unclassified
member	2010	-	-	-	-	-	HG0651522	-	-	-	-	-	Bacteria	Firmicutes	unclassified	unclassified	unclassified	unclassified	unclassified	-	-
member	2010	-	-	-	-	-	HG0651528	metabolism	Inorganic ion transport and metabolism	3WKEJ	Fe2 transport system protein A	411473.RUMCAL_01173	Bacteria	Firmicutes	Clostridia	Eubacteriales	Oscillospiraceae	Ruminococcus	Ruminococcus sp. 210702-SL.1.03	unclassified	unclassified
member	2010	-	-	-	-	-	HG0651528	-	-	-	-	-	Bacteria	Firmicutes	Clostridia	Eubacteriales	Oscillospiraceae	Ruminococcus	Ruminococcus sp. CAG:579	-	-
member	2010	-	-	-	-	-	HG0651585	metabolism	Inorganic ion transport and metabolism	2N7K3	FeoA	1226322.HMPREF1545_02437	unclassified	unclassified	unclassified	unclassified	unclassified	unclassified	unclassified	unclassified	unclassified
member	2010	-	-	-	-	-	HG0651623	metabolism	Inorganic ion transport and metabolism	1VEHC	FeoA domain protein	1378168.N510_01414	Bacteria	Firmicutes	Clostridia	Eubacteriales	Clostridiaceae	Clostridium	uncultured Clostridium sp.	unclassified	unclassified
member	2010	-	-	-	-	-	HG0651623	-	-	-	-	-	Bacteria	Firmicutes	Clostridia	Eubacteriales	Oscillospiraceae	Flavonifractor	uncultured Flavonifractor sp.	-	-
member	2010	-	-	-	-	-	HG0651623	-	-	-	-	-	Bacteria	Firmicutes	Clostridia	Eubacteriales	unclassified	unclassified	unclassified	-	-
member	2010	-	-	-	-	-	HG0651769	metabolism	Inorganic ion transport and metabolism	36MMK	Fe2 transport system protein A	1507.HMPREF0262_02315	Bacteria	Firmicutes	unclassified	unclassified	unclassified	unclassified	Firmicutes bacterium CAG:94	unclassified	unclassified
member	2010	-	-	-	-	-	HG0651848	metabolism	Inorganic ion transport and metabolism	3WKEJ	Fe2 transport system protein A	1410638.JHXJ01000007_gene1105	Bacteria	Firmicutes	Clostridia	Eubacteriales	Eubacteriaceae	Eubacterium	Eubacterium sp. CAG:251	unclassified	unclassified
member	2010	-	-	-	-	-	HG0652124	metabolism	Inorganic ion transport and metabolism	2N7K3	FeoA	1519439.JPJG01000040_gene1431	Bacteria	Firmicutes	Clostridia	Eubacteriales	Oscillospiraceae	Oscillibacter	Oscillibacter sp. ER4	unclassified	unclassified
member	2010	-	-	-	-	-	HG0652124	-	-	-	-	-	Bacteria	Firmicutes	Clostridia	Eubacteriales	Oscillospiraceae	unclassified	Ruminococcaceae bacterium AF10-16	-	-
member	2010	-	-	-	-	-	HG0652124	-	-	-	-	-	Bacteria	Firmicutes	Clostridia	Eubacteriales	Oscillospiraceae	unclassified	Ruminococcaceae bacterium TF06-43	-	-
member	2010	-	-	-	-	-	HG0652124	-	-	-	-	-	Bacteria	Firmicutes	unclassified	unclassified	unclassified	unclassified	Firmicutes bacterium CAG:129_59_24	-	-
member	2010	-	-	-	-	-	HG0652181	metabolism	Inorganic ion transport and metabolism	25XAZ	Fe2 transport system protein A	1256908.HMPREF0373_01893	Bacteria	Firmicutes	Clostridia	Eubacteriales	Eubacteriaceae	Eubacterium	Eubacterium ramulus	unclassified	unclassified
member	2010	-	-	-	-	-	HG0652181	-	-	-	-	-	Bacteria	Firmicutes	Clostridia	Eubacteriales	Lachnospiraceae	Roseburia	Roseburia sp. CAG:50	-	-
member	2010	-	-	-	-	-	HG0652181	-	-	-	-	-	Bacteria	Firmicutes	Clostridia	Eubacteriales	unclassified	unclassified	unclassified	-	-
member	2010	-	-	-	-	-	HG0652249	metabolism	Inorganic ion transport and metabolism	4CWCJ	FeoA domain	742722.HMPREF9463_00418	Bacteria	Actinobacteria	Coriobacteriia	Coriobacteriales	Coriobacteriaceae	Collinsella	Collinsella sp. 60_9	unclassified	unclassified
member	2010	-	-	-	-	-	HG0652249	-	-	-	-	-	Bacteria	Actinobacteria	Coriobacteriia	Coriobacteriales	Coriobacteriaceae	Collinsella	Collinsella sp. CAG:166	-	-
member	2010	-	-	-	-	-	HG0652249	-	-	-	-	-	Bacteria	Actinobacteria	Coriobacteriia	Coriobacteriales	Coriobacteriaceae	Collinsella	Collinsella sp. CAG:289	-	-
member	2010	-	-	-	-	-	HG0652249	-	-	-	-	-	Bacteria	Actinobacteria	Coriobacteriia	Coriobacteriales	Coriobacteriaceae	Collinsella	Collinsella sp. OF03-4AA	-	-
member	2010	-	-	-	-	-	HG0652249	-	-	-	-	-	Bacteria	Actinobacteria	Coriobacteriia	Coriobacteriales	Coriobacteriaceae	Collinsella	unclassified	-	-
member	2010	-	-	-	-	-	HG0652285	metabolism	Inorganic ion transport and metabolism	2N7K3	FeoA	1519439.JPJG01000040_gene1431	Bacteria	Firmicutes	unclassified	unclassified	unclassified	unclassified	Firmicutes bacterium CAG:124	unclassified	unclassified
member	2010	-	-	-	-	-	HG0652317	metabolism	Inorganic ion transport and metabolism	269AQ	FeoA	457421.CBFG_00999	Bacteria	Firmicutes	Clostridia	Eubacteriales	Lachnospiraceae	unclassified	unclassified	unclassified	unclassified
member	2010	-	-	-	-	-	HG0652317	-	-	-	-	-	Bacteria	Firmicutes	Clostridia	Eubacteriales	unclassified	unclassified	Clostridiales bacterium 1_7_47FAA	-	-
member	2010	-	-	-	-	-	HG0652317	-	-	-	-	-	Bacteria	Firmicutes	Clostridia	Eubacteriales	unclassified	unclassified	Clostridiales bacterium TF09-2AC	-	-
member	2010	-	-	-	-	-	HG0652435	metabolism	Inorganic ion transport and metabolism	25XAZ	Fe2 transport system protein A	1235802.C823_03005	Bacteria	Firmicutes	Erysipelotrichia	Erysipelotrichales	Coprobacillaceae	Catenibacterium	Catenibacterium mitsuokai	unclassified	unclassified
member	2010	-	-	-	-	-	HG0652699	metabolism	Inorganic ion transport and metabolism	2J934	COGs COG1918 Fe2 transport system protein A	1124982.MSI_23560	Bacteria	Firmicutes	unclassified	unclassified	unclassified	unclassified	Firmicutes bacterium CAG:240	unclassified	unclassified
member	2010	-	-	-	-	-	HG0652699	-	-	-	-	-	Bacteria	Firmicutes	unclassified	unclassified	unclassified	unclassified	Firmicutes bacterium CAG:24053_14	-	-
member	2010	-	-	-	-	-	HG0652722	metabolism	Inorganic ion transport and metabolism	24QKE	Fe2 transport system protein A	537013.CLOSTMETH_03846	Bacteria	Firmicutes	Clostridia	Eubacteriales	Oscillospiraceae	unclassified	[Clostridium] methylpentosum	unclassified	unclassified
member	2010	-	-	-	-	-	HG0652917	metabolism	Inorganic ion transport and metabolism	269AQ	FeoA	877414.ATWA01000007_gene189	Bacteria	Firmicutes	Clostridia	Eubacteriales	Clostridiaceae	Clostridium	uncultured Clostridium sp.	unclassified	unclassified
member	2010	-	-	-	-	-	HG0652917	-	-	-	-	-	Bacteria	Firmicutes	unclassified	unclassified	unclassified	unclassified	Firmicutes bacterium AF36-3BH	-	-
member	2010	-	-	-	-	-	HG0652917	-	-	-	-	-	Bacteria	Firmicutes	unclassified	unclassified	unclassified	unclassified	Firmicutes bacterium AM55-24TS	-	-
member	2010	-	-	-	-	-	HG0652917	-	-	-	-	-	Bacteria	Firmicutes	unclassified	unclassified	unclassified	unclassified	Firmicutes bacterium CAG:41	-	-
member	2010	-	-	-	-	-	HG0653327	metabolism	Inorganic ion transport and metabolism	3Y0MM	COG COG1918 Fe2 transport system protein A	411470.RUMGNA_03677	Bacteria	Firmicutes	Clostridia	Eubacteriales	Lachnospiraceae	Mediterraneibacter	[Ruminococcus] gnavus	unclassified	unclassified
member	2010	-	-	-	-	-	HG0653327	-	-	-	-	-	Bacteria	Firmicutes	Clostridia	Eubacteriales	Lachnospiraceae	unclassified	Lachnospiraceae bacterium 2_1_58FAA	-	-
member	2010	-	-	-	-	-	HG0653327	-	-	-	-	-	Bacteria	Firmicutes	Clostridia	Eubacteriales	Lachnospiraceae	unclassified	Lachnospiraceae bacterium TM07-2AC	-	-
member	2010	-	-	-	-	-	HG0653327	-	-	-	-	-	Bacteria	Firmicutes	Clostridia	Eubacteriales	Oscillospiraceae	Ruminococcus	uncultured Ruminococcus sp.	-	-
member	2010	-	-	-	-	-	HG0653373	metabolism	Inorganic ion transport and metabolism	2N7K3	FeoA	1519439.JPJG01000040_gene1431	Bacteria	Firmicutes	Clostridia	Eubacteriales	Oscillospiraceae	unclassified	unclassified	unclassified	unclassified
member	2010	-	-	-	-	-	HG0653373	-	-	-	-	-	Bacteria	Firmicutes	Clostridia	Eubacteriales	unclassified	unclassified	Clostridiales bacterium 42_27	-	-
member	2010	-	-	-	-	-	HG0653394	metabolism	Inorganic ion transport and metabolism	24QKE	Fe2 transport system protein A	411490.ANACAC_00534	Bacteria	Firmicutes	Clostridia	Eubacteriales	Lachnospiraceae	Anaerostipes	Anaerostipes caccae	unclassified	unclassified
member	2010	-	-	-	-	-	HG0653394	-	-	-	-	-	Bacteria	Firmicutes	Clostridia	Eubacteriales	Lachnospiraceae	Anaerostipes	Anaerostipes sp. CAG:276	-	-
member	2010	-	-	-	-	-	HG0653394	-	-	-	-	-	Bacteria	Firmicutes	Clostridia	Eubacteriales	Lachnospiraceae	Anaerostipes	unclassified	-	-
member	2010	-	-	-	-	-	HG0653413	metabolism	Inorganic ion transport and metabolism	36MMK	Fe2 transport system protein A	411489.CLOL250_00130	Bacteria	Firmicutes	Clostridia	Eubacteriales	Clostridiaceae	Clostridium	Clostridium sp. CAG:264	unclassified	unclassified
member	2010	-	-	-	-	-	HG0653413	-	-	-	-	-	Bacteria	Firmicutes	Clostridia	Eubacteriales	Lachnospiraceae	Coprococcus	uncultured Coprococcus sp.	-	-
member	2010	-	-	-	-	-	HG0653413	-	-	-	-	-	Bacteria	Firmicutes	Clostridia	Eubacteriales	Lachnospiraceae	unclassified	Lachnospiraceae bacterium GAM79	-	-
member	2010	-	-	-	-	-	HG0653413	-	-	-	-	-	Bacteria	Firmicutes	Clostridia	Eubacteriales	unclassified	unclassified	unclassified	-	-
member	2010	-	-	-	-	-	HG0653525	metabolism	Inorganic ion transport and metabolism	24QKE	Fe2 transport system protein A	585394.RHOM_03450	Bacteria	Firmicutes	Clostridia	Eubacteriales	Clostridiaceae	Clostridium	uncultured Clostridium sp.	unclassified	unclassified
member	2010	-	-	-	-	-	HG0653525	-	-	-	-	-	Bacteria	Firmicutes	Clostridia	Eubacteriales	Lachnospiraceae	unclassified	Lachnospiraceae bacterium OM04-12BH	-	-
member	2010	-	-	-	-	-	HG0653533	metabolism	Inorganic ion transport and metabolism	3VRK4	FeoA domain protein	445974.CLORAM_02357	Bacteria	Firmicutes	Erysipelotrichia	Erysipelotrichales	Coprobacillaceae	Coprobacillus	Coprobacillus sp. 3_3_56FAA	unclassified	unclassified
member	2010	-	-	-	-	-	HG0653533	-	-	-	-	-	Bacteria	Firmicutes	Erysipelotrichia	Erysipelotrichales	Coprobacillaceae	Coprobacillus	Coprobacillus sp. 8_2_54BFAA	-	-
member	2010	-	-	-	-	-	HG0653533	-	-	-	-	-	Bacteria	Firmicutes	Erysipelotrichia	Erysipelotrichales	Coprobacillaceae	Coprobacillus	Coprobacillus sp. AF09-1A	-	-
member	2010	-	-	-	-	-	HG0653533	-	-	-	-	-	Bacteria	Firmicutes	Erysipelotrichia	Erysipelotrichales	Coprobacillaceae	Coprobacillus	Coprobacillus sp. CAG:183	-	-
member	2010	-	-	-	-	-	HG0653533	-	-	-	-	-	Bacteria	Firmicutes	Erysipelotrichia	Erysipelotrichales	Coprobacillaceae	Coprobacillus	Coprobacillus sp. D7	-	-
member	2010	-	-	-	-	-	HG0653533	-	-	-	-	-	Bacteria	Firmicutes	Erysipelotrichia	Erysipelotrichales	Erysipelotrichaceae	Erysipelatoclostridium	unclassified	-	-
member	2010	-	-	-	-	-	HG0653643	metabolism	Inorganic ion transport and metabolism	27PNN	FeoA	397291.C804_04667	unclassified	unclassified	unclassified	unclassified	unclassified	unclassified	unclassified	unclassified	unclassified
member	2010	-	-	-	-	-	HG0653679	metabolism	Inorganic ion transport and metabolism	3WKEJ	Fe2 transport system protein A	411473.RUMCAL_01173	Bacteria	Firmicutes	Clostridia	Eubacteriales	Oscillospiraceae	Ruminococcus	Ruminococcus champanellensis	unclassified	unclassified
member	2010	-	-	-	-	-	HG0653679	-	-	-	-	-	Bacteria	Firmicutes	Clostridia	Eubacteriales	Oscillospiraceae	Ruminococcus	Ruminococcus sp. CAG:379	-	-
member	2010	-	-	-	-	-	HG0653882	metabolism	Inorganic ion transport and metabolism	24QKE	Fe2 transport system protein A	585394.RHOM_03450	Bacteria	Firmicutes	Clostridia	Eubacteriales	Eubacteriaceae	Eubacterium	Eubacterium sp. CAG:38	unclassified	unclassified
member	2010	-	-	-	-	-	HG0653882	-	-	-	-	-	Bacteria	Firmicutes	Clostridia	Eubacteriales	Lachnospiraceae	Lachnospira	Lachnospira pectinoschiza	-	-
member	2010	-	-	-	-	-	HG0654701	metabolism	Inorganic ion transport and metabolism	24QKE	Fe2 transport system protein A	411490.ANACAC_00534	Bacteria	Firmicutes	Negativicutes	Veillonellales	Veillonellaceae	Dialister	Dialister hominis	unclassified	unclassified
member	2010	-	-	-	-	-	HG0654701	-	-	-	-	-	Bacteria	Firmicutes	Negativicutes	Veillonellales	Veillonellaceae	Dialister	Dialister sp. CAG:357	-	-
member	2010	-	-	-	-	-	HG0654701	-	-	-	-	-	Bacteria	Firmicutes	Negativicutes	Veillonellales	Veillonellaceae	Dialister	unclassified	-	-
member	2010	-	-	-	-	-	HG0656112	metabolism	Inorganic ion transport and metabolism	3VRK4	FeoA domain protein	545696.HOLDEFILI_01352	unclassified	unclassified	unclassified	unclassified	unclassified	unclassified	unclassified	unclassified	unclassified
member	2010	-	-	-	-	-	HG0656410	metabolism	Inorganic ion transport and metabolism	269AQ	FeoA	877414.ATWA01000007_gene189	Bacteria	Firmicutes	unclassified	unclassified	unclassified	unclassified	Firmicutes bacterium CAG:103	unclassified	unclassified
member	2010	-	-	-	-	-	HG0656695	metabolism	Inorganic ion transport and metabolism	2N7K3	FeoA	1519439.JPJG01000040_gene1431	Bacteria	Firmicutes	Clostridia	Eubacteriales	unclassified	unclassified	Clostridiales bacterium 59_14	unclassified	unclassified
member	2010	-	-	-	-	-	HG0656987	metabolism	Inorganic ion transport and metabolism	24QKE	Fe2 transport system protein A	622312.ROSEINA2194_01904	Bacteria	Firmicutes	Clostridia	Eubacteriales	Lachnospiraceae	Blautia	Blautia sp. CAG:37	unclassified	unclassified
member	2010	-	-	-	-	-	HG0656987	-	-	-	-	-	Bacteria	Firmicutes	Clostridia	Eubacteriales	Lachnospiraceae	Blautia	Blautia sp. CAG:37_48_57	-	-
member	2010	-	-	-	-	-	HG0656987	-	-	-	-	-	Bacteria	Firmicutes	Clostridia	Eubacteriales	Lachnospiraceae	unclassified	unclassified	-	-
member	2010	-	-	-	-	-	HG0657039	metabolism	Inorganic ion transport and metabolism	36MMK	Fe2 transport system protein A	908340.HMPREF9406_2238	Bacteria	Firmicutes	Clostridia	Eubacteriales	Clostridiaceae	Clostridium	Clostridium sp. HGF2	unclassified	unclassified
member	2010	-	-	-	-	-	HG0657039	-	-	-	-	-	Bacteria	Firmicutes	Clostridia	Eubacteriales	Peptostreptococcaceae	Clostridioides	Clostridioides difficile	-	-
member	2010	-	-	-	-	-	HG0657039	-	-	-	-	-	Bacteria	Firmicutes	Erysipelotrichia	Erysipelotrichales	Erysipelotrichaceae	Erysipelatoclostridium	unclassified	-	-
member	2010	-	-	-	-	-	HG0657039	-	-	-	-	-	Bacteria	Firmicutes	Erysipelotrichia	Erysipelotrichales	Erysipelotrichaceae	unclassified	Erysipelotrichaceae bacterium 21_3	-	-
member	2010	-	-	-	-	-	HG0657039	-	-	-	-	-	Bacteria	Firmicutes	Erysipelotrichia	Erysipelotrichales	Erysipelotrichaceae	unclassified	Erysipelotrichaceae bacterium 6_1_45	-	-
member	2010	-	-	-	-	-	HG0657039	-	-	-	-	-	Bacteria	Firmicutes	Erysipelotrichia	Erysipelotrichales	Erysipelotrichaceae	unclassified	Erysipelotrichaceae bacterium CAG:64	-	-
member	2010	-	-	-	-	-	HG0659722	metabolism	Inorganic ion transport and metabolism	4H6E6	FeoA	742743.HMPREF9453_02039	Bacteria	Firmicutes	Negativicutes	Veillonellales	Veillonellaceae	Dialister	Dialister succinatiphilus	unclassified	unclassified
member	2010	-	-	-	-	-	HG0660516	metabolism	Inorganic ion transport and metabolism	2N7K3	FeoA	1519439.JPJG01000040_gene1431	Bacteria	Firmicutes	unclassified	unclassified	unclassified	unclassified	Firmicutes bacterium CAG:170	unclassified	unclassified
member	2010	-	-	-	-	-	HG0660999	metabolism	Inorganic ion transport and metabolism	36MMK	Fe2 transport system protein A	1304866.K413DRAFT_2070	Bacteria	Firmicutes	Clostridia	Eubacteriales	Oscillospiraceae	unclassified	Oscillospiraceae bacterium	unclassified	unclassified
member	2010	-	-	-	-	-	HG0661315	metabolism	Inorganic ion transport and metabolism	3WKEJ	Fe2 transport system protein A	471875.RUMLAC_01080	Bacteria	Firmicutes	Clostridia	Eubacteriales	Lachnospiraceae	Mediterraneibacter	[Ruminococcus] lactaris	unclassified	unclassified
member	2010	-	-	-	-	-	HG0661684	metabolism	Inorganic ion transport and metabolism	2J934	COGs COG1918 Fe2 transport system protein A	1124982.MSI_23560	unclassified	unclassified	unclassified	unclassified	unclassified	unclassified	unclassified	unclassified	unclassified
member	2010	-	-	-	-	-	HG0663190	metabolism	Inorganic ion transport and metabolism	25XAZ	Fe2 transport system protein A	515620.EUBELI_00573	unclassified	unclassified	unclassified	unclassified	unclassified	unclassified	unclassified	unclassified	unclassified
member	2010	-	-	-	-	-	HG0664607	metabolism	Inorganic ion transport and metabolism	2216J	FeoA domain	742741.HMPREF9475_00665	Bacteria	Firmicutes	Clostridia	Eubacteriales	Clostridiaceae	Clostridium	Clostridium sp. CAG:81	unclassified	unclassified
member	2010	-	-	-	-	-	HG0664607	-	-	-	-	-	Bacteria	Firmicutes	Clostridia	Eubacteriales	Clostridiaceae	Clostridium	uncultured Clostridium sp.	-	-
member	2010	-	-	-	-	-	HG0664607	-	-	-	-	-	Bacteria	Firmicutes	Clostridia	Eubacteriales	Clostridiaceae	unclassified	Clostridiaceae bacterium AF02-42	-	-
member	2010	-	-	-	-	-	HG0664607	-	-	-	-	-	Bacteria	Firmicutes	Clostridia	Eubacteriales	Clostridiaceae	unclassified	Clostridiaceae bacterium TF01-6	-	-
member	2010	-	-	-	-	-	HG0664607	-	-	-	-	-	Bacteria	Firmicutes	Clostridia	Eubacteriales	Lachnospiraceae	unclassified	Lachnospiraceae bacterium OF11-28	-	-
member	2010	-	-	-	-	-	HG0664607	-	-	-	-	-	Bacteria	Firmicutes	Clostridia	Eubacteriales	unclassified	unclassified	Clostridiales bacterium AF36-10	-	-
member	2010	-	-	-	-	-	HG0664607	-	-	-	-	-	Bacteria	Firmicutes	Clostridia	Eubacteriales	unclassified	unclassified	butyrate-producing bacterium SS3/4	-	-
member	2010	-	-	-	-	-	HG0664607	-	-	-	-	-	Bacteria	Firmicutes	Clostridia	Eubacteriales	unclassified	unclassified	unclassified	-	-
member	2010	-	-	-	-	-	HG0664788	metabolism	Inorganic ion transport and metabolism	2N7K3	FeoA	1519439.JPJG01000040_gene1431	Bacteria	Firmicutes	Clostridia	Eubacteriales	Clostridiaceae	Clostridium	Clostridium sp. CAG:226	unclassified	unclassified
member	2010	-	-	-	-	-	HG0664788	-	-	-	-	-	Bacteria	Firmicutes	Clostridia	unclassified	unclassified	unclassified	Clostridia bacterium	-	-
member	2010	-	-	-	-	-	HG0665293	metabolism	Inorganic ion transport and metabolism	24QKE	Fe2 transport system protein A	1232443.BAIA02000114_gene2636	unclassified	unclassified	unclassified	unclassified	unclassified	unclassified	unclassified	unclassified	unclassified
member	2010	-	-	-	-	-	HG0665331	metabolism	Inorganic ion transport and metabolism	24QKE	Fe2 transport system protein A	478749.BRYFOR_08390	Bacteria	Firmicutes	Clostridia	Eubacteriales	Clostridiaceae	Clostridium	Clostridium sp. SS2/1	unclassified	unclassified
member	2010	-	-	-	-	-	HG0665331	-	-	-	-	-	Bacteria	Firmicutes	Clostridia	Eubacteriales	Lachnospiraceae	Anaerostipes	Anaerostipes hadrus	-	-
member	2010	-	-	-	-	-	HG0665331	-	-	-	-	-	Bacteria	Firmicutes	Clostridia	Eubacteriales	Lachnospiraceae	unclassified	Lachnospiraceae bacterium 5_1_63FAA	-	-
member	2010	-	-	-	-	-	HG0665331	-	-	-	-	-	Bacteria	Firmicutes	Clostridia	Eubacteriales	Lachnospiraceae	unclassified	Lachnospiraceae bacterium AM10-38	-	-
member	2010	-	-	-	-	-	HG0665331	-	-	-	-	-	Bacteria	Firmicutes	Clostridia	Eubacteriales	Lachnospiraceae	unclassified	Lachnospiraceae bacterium AM21-21	-	-
member	2010	-	-	-	-	-	HG0665331	-	-	-	-	-	Bacteria	Firmicutes	Clostridia	Eubacteriales	Lachnospiraceae	unclassified	Lachnospiraceae bacterium AM23-7LB	-	-
member	2010	-	-	-	-	-	HG0665331	-	-	-	-	-	Bacteria	Firmicutes	Clostridia	Eubacteriales	Lachnospiraceae	unclassified	Lachnospiraceae bacterium AM25-27	-	-
member	2010	-	-	-	-	-	HG0665331	-	-	-	-	-	Bacteria	Firmicutes	Clostridia	Eubacteriales	Lachnospiraceae	unclassified	Lachnospiraceae bacterium AM26-1LB	-	-
member	2010	-	-	-	-	-	HG0665331	-	-	-	-	-	Bacteria	Firmicutes	Clostridia	Eubacteriales	Lachnospiraceae	unclassified	Lachnospiraceae bacterium CAG:25	-	-
member	2010	-	-	-	-	-	HG0665331	-	-	-	-	-	Bacteria	Firmicutes	Clostridia	Eubacteriales	Lachnospiraceae	unclassified	Lachnospiraceae bacterium OM02-26	-	-
member	2010	-	-	-	-	-	HG0665331	-	-	-	-	-	Bacteria	Firmicutes	Clostridia	Eubacteriales	Lachnospiraceae	unclassified	Lachnospiraceae bacterium TF10-8AT	-	-
member	2010	-	-	-	-	-	HG0665331	-	-	-	-	-	Bacteria	Firmicutes	Clostridia	Eubacteriales	unclassified	unclassified	Clostridiales bacterium Nov_37_41	-	-
member	2010	-	-	-	-	-	HG0665331	-	-	-	-	-	Bacteria	Firmicutes	unclassified	unclassified	unclassified	unclassified	unclassified	-	-
member	2010	-	-	-	-	-	HG0665982	metabolism	Inorganic ion transport and metabolism	3WKEJ	Fe2 transport system protein A	552398.HMPREF0866_00391	Bacteria	Firmicutes	Clostridia	Eubacteriales	Oscillospiraceae	Flavonifractor	uncultured Flavonifractor sp.	unclassified	unclassified
member	2010	-	-	-	-	-	HG0666104	metabolism	Inorganic ion transport and metabolism	269AQ	FeoA	877414.ATWA01000007_gene189	unclassified	unclassified	unclassified	unclassified	unclassified	unclassified	unclassified	unclassified	unclassified
member	2010	-	-	-	-	-	HG0666848	metabolism	Inorganic ion transport and metabolism	24QKE	Fe2 transport system protein A	411490.ANACAC_00534	unclassified	unclassified	unclassified	unclassified	unclassified	unclassified	unclassified	unclassified	unclassified
member	2010	-	-	-	-	-	HG0667715	metabolism	Inorganic ion transport and metabolism	24QKE	Fe2 transport system protein A	478749.BRYFOR_08390	Bacteria	Firmicutes	Clostridia	Eubacteriales	Lachnospiraceae	Blautia	uncultured Blautia sp.	unclassified	unclassified
member	2010	-	-	-	-	-	HG0667715	-	-	-	-	-	Bacteria	Firmicutes	Clostridia	Eubacteriales	unclassified	unclassified	unclassified	-	-
member	2010	-	-	-	-	-	HG0667832	metabolism	Inorganic ion transport and metabolism	3WKEJ	Fe2 transport system protein A	428125.CLOLEP_03569	Bacteria	Firmicutes	Clostridia	Eubacteriales	Clostridiaceae	Clostridium	Clostridium leptum CAG:27	unclassified	unclassified
member	2010	-	-	-	-	-	HG0667832	-	-	-	-	-	Bacteria	Firmicutes	Clostridia	Eubacteriales	Oscillospiraceae	Ruminococcus	uncultured Ruminococcus sp.	-	-
member	2010	-	-	-	-	-	HG0667832	-	-	-	-	-	Bacteria	Firmicutes	Clostridia	Eubacteriales	Oscillospiraceae	unclassified	[Clostridium] leptum	-	-
member	2010	-	-	-	-	-	HG0669246	metabolism	Inorganic ion transport and metabolism	2216J	FeoA domain	742741.HMPREF9475_00665	Bacteria	Firmicutes	Clostridia	Eubacteriales	Clostridiaceae	Clostridium	Clostridium sp. CAG:43	unclassified	unclassified
member	2010	-	-	-	-	-	HG0669246	-	-	-	-	-	Bacteria	Firmicutes	Clostridia	Eubacteriales	Clostridiaceae	Clostridium	unclassified	-	-
member	2010	-	-	-	-	-	HG0670689	metabolism	Inorganic ion transport and metabolism	22HUA	FeoA domain protein	561177.ANHYDRO_01496	Bacteria	Firmicutes	Tissierellia	Tissierellales	Peptoniphilaceae	Anaerococcus	Anaerococcus hydrogenalis	unclassified	unclassified
member	2010	-	-	-	-	-	HG0670830	metabolism	Inorganic ion transport and metabolism	2630F	Fe2 transport system protein A	756499.Desde_2896	unclassified	unclassified	unclassified	unclassified	unclassified	unclassified	unclassified	unclassified	unclassified
member	2010	-	-	-	-	-	HG0672019	metabolism	Inorganic ion transport and metabolism	3WKEJ	Fe2 transport system protein A	457412.RSAG_00061	Bacteria	Firmicutes	Clostridia	Eubacteriales	Lachnospiraceae	Roseburia	Roseburia sp. CAG:18	unclassified	unclassified
member	2010	-	-	-	-	-	HG0672019	-	-	-	-	-	Bacteria	Firmicutes	Clostridia	Eubacteriales	Lachnospiraceae	Roseburia	Roseburia sp. CAG:18_43_25	-	-
member	2010	-	-	-	-	-	HG0672019	-	-	-	-	-	Bacteria	Firmicutes	Clostridia	Eubacteriales	Lachnospiraceae	Roseburia	unclassified	-	-
member	2010	-	-	-	-	-	HG0673391	metabolism	Inorganic ion transport and metabolism	3NHET	FeoA	1408312.JNJS01000004_gene2266	unclassified	unclassified	unclassified	unclassified	unclassified	unclassified	unclassified	unclassified	unclassified
member	2010	-	-	-	-	-	HG0674767	metabolism	Inorganic ion transport and metabolism	3VRK4	FeoA domain protein	545696.HOLDEFILI_01352	unclassified	unclassified	unclassified	unclassified	unclassified	unclassified	unclassified	unclassified	unclassified
member	2010	-	-	-	-	-	HG0676360	metabolism	Inorganic ion transport and metabolism	269AQ	FeoA	877414.ATWA01000007_gene189	unclassified	unclassified	unclassified	unclassified	unclassified	unclassified	unclassified	unclassified	unclassified
member	2010	-	-	-	-	-	HG0677667	metabolism	Inorganic ion transport and metabolism	3WKEJ	Fe2 transport system protein A	641112.ACOK01000072_gene2858	unclassified	unclassified	unclassified	unclassified	unclassified	unclassified	unclassified	unclassified	unclassified
member	2010	-	-	-	-	-	HG0686850	metabolism	Inorganic ion transport and metabolism	2N7K3	FeoA	693746.OBV_15000	Bacteria	Firmicutes	Clostridia	Eubacteriales	Oscillospiraceae	Flavonifractor	Flavonifractor sp. An82	unclassified	unclassified
member	2010	-	-	-	-	-	HG0689111	metabolism	Inorganic ion transport and metabolism	3Y0MM	COG COG1918 Fe2 transport system protein A	411460.RUMTOR_00537	Bacteria	Firmicutes	Clostridia	Eubacteriales	Lachnospiraceae	Mediterraneibacter	[Ruminococcus] torques	unclassified	unclassified
member	2010	-	-	-	-	-	HG0689111	-	-	-	-	-	Bacteria	Firmicutes	Clostridia	Eubacteriales	Lachnospiraceae	unclassified	Lachnospiraceae bacterium 1_1_57FAA	-	-
member	2010	-	-	-	-	-	HG0689111	-	-	-	-	-	Bacteria	Firmicutes	Clostridia	Eubacteriales	Lachnospiraceae	unclassified	Lachnospiraceae bacterium 3_1_46FAA	-	-
member	2010	-	-	-	-	-	HG0689111	-	-	-	-	-	Bacteria	Firmicutes	Clostridia	Eubacteriales	Lachnospiraceae	unclassified	Lachnospiraceae bacterium 8_1_57FAA	-	-
member	2010	-	-	-	-	-	HG0689111	-	-	-	-	-	Bacteria	Firmicutes	Clostridia	Eubacteriales	Oscillospiraceae	Ruminococcus	[Ruminococcus] torques CAG:61	-	-
member	2010	-	-	-	-	-	HG0689111	-	-	-	-	-	Bacteria	Firmicutes	Clostridia	Eubacteriales	Oscillospiraceae	Ruminococcus	uncultured Ruminococcus sp.	-	-
member	2010	-	-	-	-	-	HG0689231	metabolism	Inorganic ion transport and metabolism	4CWCJ	FeoA domain	1384484.AEQU_1805	Bacteria	Actinobacteria	Coriobacteriia	Eggerthellales	Eggerthellaceae	Adlercreutzia	Adlercreutzia equolifaciens	unclassified	unclassified
member	2010	-	-	-	-	-	HG0699505	metabolism	Inorganic ion transport and metabolism	2J934	COGs COG1918 Fe2 transport system protein A	1124982.MSI_23560	unclassified	unclassified	unclassified	unclassified	unclassified	unclassified	unclassified	unclassified	unclassified
member	2010	-	-	-	-	-	HG0699705	metabolism	Inorganic ion transport and metabolism	COG1918	iron ion homeostasis	349741.Amuc_1089	Bacteria	Verrucomicrobia	Verrucomicrobiae	Verrucomicrobiales	Akkermansiaceae	Akkermansia	Akkermansia muciniphila CAG:154	unclassified	unclassified
member	2010	-	-	-	-	-	HG0699705	-	-	-	-	-	Bacteria	Verrucomicrobia	Verrucomicrobiae	Verrucomicrobiales	Akkermansiaceae	Akkermansia	Akkermansia sp. 54_46	-	-
member	2010	-	-	-	-	-	HG0699705	-	-	-	-	-	Bacteria	Verrucomicrobia	Verrucomicrobiae	Verrucomicrobiales	Akkermansiaceae	Akkermansia	Akkermansia sp. CAG:344	-	-
member	2010	-	-	-	-	-	HG0699705	-	-	-	-	-	Bacteria	Verrucomicrobia	Verrucomicrobiae	Verrucomicrobiales	Akkermansiaceae	Akkermansia	unclassified	-	-
member	2010	-	-	-	-	-	HG0699724	metabolism	Inorganic ion transport and metabolism	24QKE	Fe2 transport system protein A	478749.BRYFOR_08390	Bacteria	Firmicutes	Clostridia	Eubacteriales	Lachnospiraceae	Anaerostipes	Anaerostipes hadrus	unclassified	unclassified
member	2010	-	-	-	-	-	HG0700813	metabolism	Inorganic ion transport and metabolism	22HUA	FeoA domain protein	334413.FMG_1214	Bacteria	Firmicutes	Tissierellia	Tissierellales	Peptoniphilaceae	Finegoldia	Finegoldia magna	unclassified	unclassified
member	2010	-	-	-	-	-	HG0700813	-	-	-	-	-	Bacteria	Firmicutes	Tissierellia	Tissierellales	Peptoniphilaceae	Finegoldia	unclassified	-	-
member	2010	-	-	-	-	-	HG0700934	metabolism	Inorganic ion transport and metabolism	2216J	FeoA domain	742741.HMPREF9475_00665	Bacteria	Firmicutes	Clostridia	Eubacteriales	Clostridiaceae	Clostridium	Clostridium sp. 7_3_54FAA	unclassified	unclassified
member	2010	-	-	-	-	-	HG0700934	-	-	-	-	-	Bacteria	Firmicutes	Clostridia	Eubacteriales	Clostridiaceae	Clostridium	Clostridium sp. HMb25	-	-
member	2010	-	-	-	-	-	HG0700934	-	-	-	-	-	Bacteria	Firmicutes	Clostridia	Eubacteriales	Clostridiaceae	Clostridium	uncultured Clostridium sp.	-	-
member	2010	-	-	-	-	-	HG0700934	-	-	-	-	-	Bacteria	Firmicutes	Clostridia	Eubacteriales	Lachnospiraceae	Lachnoclostridium	[Clostridium] symbiosum	-	-
member	2010	-	-	-	-	-	HG0701576	metabolism	Inorganic ion transport and metabolism	24QKE	Fe2 transport system protein A	585394.RHOM_03450	Bacteria	Firmicutes	Clostridia	Eubacteriales	unclassified	unclassified	Clostridiales bacterium 41_12_two_minus	unclassified	unclassified
member	2010	-	-	-	-	-	HG0703551	metabolism	Inorganic ion transport and metabolism	2216J	FeoA domain	742741.HMPREF9475_00665	Bacteria	Firmicutes	Clostridia	Eubacteriales	Clostridiaceae	Clostridium	Clostridium sp. 7_3_54FAA	unclassified	unclassified
member	2010	-	-	-	-	-	HG0703551	-	-	-	-	-	Bacteria	Firmicutes	Clostridia	Eubacteriales	Clostridiaceae	Clostridium	Clostridium sp. HMb25	-	-
member	2010	-	-	-	-	-	HG0703551	-	-	-	-	-	Bacteria	Firmicutes	Clostridia	Eubacteriales	Clostridiaceae	Clostridium	uncultured Clostridium sp.	-	-
member	2010	-	-	-	-	-	HG0703551	-	-	-	-	-	Bacteria	Firmicutes	Clostridia	Eubacteriales	Lachnospiraceae	Lachnoclostridium	[Clostridium] symbiosum	-	-
member	2010	-	-	-	-	-	HG0706251	metabolism	Inorganic ion transport and metabolism	27PNN	FeoA	658088.HMPREF0987_00796	Bacteria	Firmicutes	Clostridia	Eubacteriales	Lachnospiraceae	Coprococcus	Coprococcus sp. AF18-48	unclassified	unclassified
member	2010	-	-	-	-	-	HG0706251	-	-	-	-	-	Bacteria	Firmicutes	Clostridia	Eubacteriales	Lachnospiraceae	Coprococcus	Coprococcus sp. AF27-8	-	-
member	2010	-	-	-	-	-	HG0706251	-	-	-	-	-	Bacteria	Firmicutes	Clostridia	Eubacteriales	Lachnospiraceae	Coprococcus	Coprococcus sp. AM25-15LB	-	-
member	2010	-	-	-	-	-	HG0706251	-	-	-	-	-	Bacteria	Firmicutes	Clostridia	Eubacteriales	Lachnospiraceae	Coprococcus	Coprococcus sp. AM25-4LB	-	-
member	2010	-	-	-	-	-	HG0706251	-	-	-	-	-	Bacteria	Firmicutes	Clostridia	Eubacteriales	Lachnospiraceae	Coprococcus	Coprococcus sp. AM27-12LB	-	-
member	2010	-	-	-	-	-	HG0706251	-	-	-	-	-	Bacteria	Firmicutes	Clostridia	Eubacteriales	Lachnospiraceae	Coprococcus	Coprococcus sp. HPP0048	-	-
member	2010	-	-	-	-	-	HG0706251	-	-	-	-	-	Bacteria	Firmicutes	Clostridia	Eubacteriales	Lachnospiraceae	Faecalimonas	Faecalimonas umbilicata	-	-
member	2010	-	-	-	-	-	HG0706251	-	-	-	-	-	Bacteria	Firmicutes	Clostridia	Eubacteriales	Lachnospiraceae	unclassified	Lachnospiraceae bacterium 6_1_37FAA	-	-
member	2010	-	-	-	-	-	HG0706251	-	-	-	-	-	Bacteria	Firmicutes	Clostridia	Eubacteriales	Lachnospiraceae	unclassified	Lachnospiraceae bacterium 9_1_43BFAA	-	-
member	2010	-	-	-	-	-	HG0706251	-	-	-	-	-	Bacteria	Firmicutes	Clostridia	Eubacteriales	Lachnospiraceae	unclassified	Lachnospiraceae bacterium AM25-17	-	-
member	2010	-	-	-	-	-	HG0712774	metabolism	Inorganic ion transport and metabolism	27PNN	FeoA	1408322.JHYK01000011_gene411	unclassified	unclassified	unclassified	unclassified	unclassified	unclassified	unclassified	unclassified	unclassified
member	2010	-	-	-	-	-	HG0719268	metabolism	Inorganic ion transport and metabolism	4HPFS	FeoA domain protein	1122925.KB895386_gene2920	unclassified	unclassified	unclassified	unclassified	unclassified	unclassified	unclassified	unclassified	unclassified
member	2010	-	-	-	-	-	HG0723906	metabolism	Inorganic ion transport and metabolism	269AQ	FeoA	877414.ATWA01000007_gene189	unclassified	unclassified	unclassified	unclassified	unclassified	unclassified	unclassified	unclassified	unclassified
member	2010	-	-	-	-	-	HG0729002	metabolism	Inorganic ion transport and metabolism	4CWCJ	FeoA domain	479437.Elen_0570	Bacteria	Actinobacteria	Coriobacteriia	Eggerthellales	Eggerthellaceae	Gordonibacter	Gordonibacter pamelaeae	unclassified	unclassified
member	2010	-	-	-	-	-	HG0729286	metabolism	Inorganic ion transport and metabolism	4CWCJ	FeoA domain	479437.Elen_0570	Bacteria	Actinobacteria	Coriobacteriia	Eggerthellales	Eggerthellaceae	Eggerthella	Eggerthella lenta	unclassified	unclassified
member	2010	-	-	-	-	-	HG0729286	-	-	-	-	-	Bacteria	Actinobacteria	Coriobacteriia	Eggerthellales	Eggerthellaceae	Eggerthella	Eggerthella sp. 1_3_56FAA	-	-
member	2010	-	-	-	-	-	HG0729286	-	-	-	-	-	Bacteria	Actinobacteria	Coriobacteriia	Eggerthellales	Eggerthellaceae	Eggerthella	Eggerthella sp. HGA1	-	-
member	2010	-	-	-	-	-	HG0729286	-	-	-	-	-	Bacteria	Actinobacteria	Coriobacteriia	Eggerthellales	Eggerthellaceae	Eggerthella	unclassified	-	-
member	2010	-	-	-	-	-	HG0729762	metabolism	Inorganic ion transport and metabolism	4CWCJ	FeoA domain	502558.EGYY_22400	Bacteria	Actinobacteria	Coriobacteriia	Eggerthellales	Eggerthellaceae	Slackia	Slackia isoflavoniconvertens	unclassified	unclassified
member	2010	-	-	-	-	-	HG0729762	-	-	-	-	-	Bacteria	Actinobacteria	Coriobacteriia	unclassified	unclassified	unclassified	Coriobacteriia bacterium	-	-
member	2010	-	-	-	-	-	HG0730993	metabolism	Inorganic ion transport and metabolism	4CWCJ	FeoA domain	479437.Elen_0570	Bacteria	Actinobacteria	Coriobacteriia	Eggerthellales	Eggerthellaceae	Eggerthella	Eggerthella lenta	unclassified	unclassified
member	2010	-	-	-	-	-	HG0730993	-	-	-	-	-	Bacteria	Actinobacteria	Coriobacteriia	Eggerthellales	Eggerthellaceae	Eggerthella	Eggerthella sp. 1_3_56FAA	-	-
member	2010	-	-	-	-	-	HG0730993	-	-	-	-	-	Bacteria	Actinobacteria	Coriobacteriia	Eggerthellales	Eggerthellaceae	Eggerthella	Eggerthella sp. HGA1	-	-
member	2010	-	-	-	-	-	HG0730993	-	-	-	-	-	Bacteria	Actinobacteria	Coriobacteriia	Eggerthellales	Eggerthellaceae	Eggerthella	unclassified	-	-
member	2010	-	-	-	-	-	HG0732204	metabolism	Inorganic ion transport and metabolism	2J934	COGs COG1918 Fe2 transport system protein A	1124982.MSI_23560	Bacteria	Actinobacteria	Coriobacteriia	Eggerthellales	Eggerthellaceae	Eggerthella	Eggerthella sp. CAG:368	unclassified	unclassified
member	2010	-	-	-	-	-	HG0736630	metabolism	Inorganic ion transport and metabolism	269AQ	FeoA	877414.ATWA01000007_gene189	Bacteria	Firmicutes	Clostridia	Eubacteriales	Oscillospiraceae	Ruminococcus	Ruminococcus bromii	unclassified	unclassified
member	2010	-	-	-	-	-	HG0738578	metabolism	Inorganic ion transport and metabolism	25XAZ	Fe2 transport system protein A	515620.EUBELI_00573	Bacteria	Firmicutes	Clostridia	Eubacteriales	Lachnospiraceae	Coprococcus	Coprococcus sp. OM04-5BH	unclassified	unclassified
member	2010	-	-	-	-	-	HG0738789	metabolism	Inorganic ion transport and metabolism	2N7K3	FeoA	1519439.JPJG01000040_gene1431	Bacteria	Firmicutes	Clostridia	Eubacteriales	unclassified	unclassified	Clostridiales bacterium 59_14	unclassified	unclassified
member	2010	-	-	-	-	-	HG0739264	metabolism	Inorganic ion transport and metabolism	24QKE	Fe2 transport system protein A	585394.RHOM_03450	Bacteria	Firmicutes	Clostridia	Eubacteriales	Eubacteriaceae	Eubacterium	Eubacterium sp. 36_13	unclassified	unclassified
member	2010	-	-	-	-	-	HG0741305	metabolism	Inorganic ion transport and metabolism	1VEHC	FeoA domain protein	626939.HMPREF9443_00413	Bacteria	Firmicutes	Negativicutes	Acidaminococcales	Acidaminococcaceae	Phascolarctobacterium	Phascolarctobacterium succinatutens	unclassified	unclassified
member	2010	-	-	-	-	-	HG0745796	metabolism	Inorganic ion transport and metabolism	27VVF	FeoA	1280698.AUJS01000011_gene460	Bacteria	Firmicutes	Clostridia	Eubacteriales	Clostridiaceae	Clostridium	Clostridium sp. AF32-12BH	unclassified	unclassified
member	2010	-	-	-	-	-	HG0745796	-	-	-	-	-	Bacteria	Firmicutes	Clostridia	Eubacteriales	Clostridiaceae	Clostridium	Clostridium sp. AM42-4	-	-
member	2010	-	-	-	-	-	HG0745796	-	-	-	-	-	Bacteria	Firmicutes	Clostridia	Eubacteriales	Clostridiaceae	Clostridium	Clostridium sp. OM02-18AC	-	-
member	2010	-	-	-	-	-	HG0745796	-	-	-	-	-	Bacteria	Firmicutes	Clostridia	Eubacteriales	Clostridiaceae	Clostridium	unclassified	-	-
member	2010	-	-	-	-	-	HG0751791	metabolism	Inorganic ion transport and metabolism	24QKE	Fe2 transport system protein A	585394.RHOM_03450	Bacteria	Firmicutes	Clostridia	Eubacteriales	Lachnospiraceae	Roseburia	Roseburia intestinalis	unclassified	unclassified
member	2010	-	-	-	-	-	HG0754291	metabolism	Inorganic ion transport and metabolism	3WKEJ	Fe2 transport system protein A	457412.RSAG_00061	Bacteria	Firmicutes	Clostridia	Eubacteriales	Lachnospiraceae	Blautia	Blautia wexlerae	unclassified	unclassified
member	2010	-	-	-	-	-	HG0754291	-	-	-	-	-	Bacteria	Firmicutes	Clostridia	Eubacteriales	Oscillospiraceae	Ruminococcus	Ruminococcus sp. 5_1_39BFAA	-	-
member	2010	-	-	-	-	-	HG0754455	metabolism	Inorganic ion transport and metabolism	2PSP4	FeoA	904296.HMPREF9124_0458	Bacteria	Firmicutes	Clostridia	Eubacteriales	Eubacteriales Family XIII. Incertae Sedis	Mogibacterium	Mogibacterium kristiansenii	unclassified	unclassified
member	2010	-	-	-	-	-	HG0758281	metabolism	Inorganic ion transport and metabolism	3WKEJ	Fe2 transport system protein A	641112.ACOK01000072_gene2858	unclassified	unclassified	unclassified	unclassified	unclassified	unclassified	unclassified	unclassified	unclassified
member	2010	-	-	-	-	-	HG0758324	metabolism	Inorganic ion transport and metabolism	269AQ	FeoA	877414.ATWA01000007_gene189	Bacteria	Firmicutes	Clostridia	Eubacteriales	Oscillospiraceae	Anaerotruncus	Anaerotruncus sp. CAG:390	unclassified	unclassified
member	2010	-	-	-	-	-	HG0767264	metabolism	Inorganic ion transport and metabolism	3WKEJ	Fe2 transport system protein A	428125.CLOLEP_03569	Bacteria	Firmicutes	Clostridia	Eubacteriales	Oscillospiraceae	Ruminococcus	Ruminococcus sp. 37_24	unclassified	unclassified
member	2010	-	-	-	-	-	HG0775144	metabolism	Inorganic ion transport and metabolism	2N7K3	FeoA	1519439.JPJG01000040_gene1431	unclassified	unclassified	unclassified	unclassified	unclassified	unclassified	unclassified	unclassified	unclassified
member	2010	-	-	-	-	-	HG0778686	metabolism	Inorganic ion transport and metabolism	4HPFS	FeoA domain protein	1122925.KB895386_gene2920	unclassified	unclassified	unclassified	unclassified	unclassified	unclassified	unclassified	unclassified	unclassified
member	2010	-	-	-	-	-	HG0788143	metabolism	Inorganic ion transport and metabolism	25XAZ	Fe2 transport system protein A	1408436.JHXY01000037_gene1284	Bacteria	Firmicutes	unclassified	unclassified	unclassified	unclassified	Firmicutes bacterium CAG:791	unclassified	unclassified
member	2010	-	-	-	-	-	HG0795778	metabolism	Inorganic ion transport and metabolism	3Y0MM	COG COG1918 Fe2 transport system protein A	33035.JPJF01000077_gene63	Bacteria	Firmicutes	Clostridia	Eubacteriales	Eubacteriaceae	Eubacterium	Eubacterium sp. CAG:180	unclassified	unclassified
member	2010	-	-	-	-	-	HG0797280	metabolism	Inorganic ion transport and metabolism	3Y0MM	COG COG1918 Fe2 transport system protein A	33035.JPJF01000077_gene63	Bacteria	Firmicutes	Clostridia	Eubacteriales	Eubacteriaceae	Eubacterium	Eubacterium sp. CAG:180	unclassified	unclassified
member	2010	-	-	-	-	-	HG0798808	metabolism	Inorganic ion transport and metabolism	4HPFS	FeoA domain protein	1122925.KB895386_gene2920	unclassified	unclassified	unclassified	unclassified	unclassified	unclassified	unclassified	unclassified	unclassified
member	2010	-	-	-	-	-	HG0807382	metabolism	Inorganic ion transport and metabolism	4CWCJ	FeoA domain	521003.COLINT_02993	Bacteria	Actinobacteria	Coriobacteriia	Coriobacteriales	Coriobacteriaceae	Collinsella	Collinsella intestinalis	unclassified	unclassified
member	2010	-	-	-	-	-	HG0807500	metabolism	Inorganic ion transport and metabolism	3WKEJ	Fe2 transport system protein A	1160721.RBI_I00822	Bacteria	Firmicutes	Clostridia	Eubacteriales	Clostridiaceae	Clostridium	Clostridium sp. CAG:167	unclassified	unclassified
member	2010	-	-	-	-	-	HG0808228	metabolism	Inorganic ion transport and metabolism	24QKE	Fe2 transport system protein A	585394.RHOM_03450	Bacteria	Firmicutes	Clostridia	Eubacteriales	Lachnospiraceae	Roseburia	Roseburia hominis	unclassified	unclassified
member	2010	-	-	-	-	-	HG0809085	metabolism	Inorganic ion transport and metabolism	3WKEJ	Fe2 transport system protein A	657322.FPR_02920	Bacteria	Firmicutes	Clostridia	Eubacteriales	Oscillospiraceae	Faecalibacterium	Faecalibacterium prausnitzii	unclassified	unclassified
member	2010	-	-	-	-	-	HG0809085	-	-	-	-	-	Bacteria	Firmicutes	Clostridia	Eubacteriales	Oscillospiraceae	Faecalibacterium	unclassified	-	-
member	2010	-	-	-	-	-	HG0809085	-	-	-	-	-	Bacteria	Firmicutes	unclassified	unclassified	unclassified	unclassified	unclassified	-	-
member	2010	-	-	-	-	-	HG0815114	metabolism	Inorganic ion transport and metabolism	3VRK4	FeoA domain protein	679192.HMPREF9013_0202	Bacteria	Firmicutes	unclassified	unclassified	unclassified	unclassified	Firmicutes bacterium CAG:238	unclassified	unclassified
member	2010	-	-	-	-	-	HG0817813	metabolism	Inorganic ion transport and metabolism	3WKEJ	Fe2 transport system protein A	657322.FPR_02920	Bacteria	Firmicutes	Clostridia	Eubacteriales	Oscillospiraceae	Faecalibacterium	Faecalibacterium prausnitzii	unclassified	unclassified
member	2010	-	-	-	-	-	HG0817813	-	-	-	-	-	Bacteria	Firmicutes	unclassified	unclassified	unclassified	unclassified	unclassified	-	-
member	2010	-	-	-	-	-	HG0820783	metabolism	Inorganic ion transport and metabolism	4CWCJ	FeoA domain	479437.Elen_0570	Bacteria	Actinobacteria	Coriobacteriia	Eggerthellales	Eggerthellaceae	Eggerthella	Eggerthella guodeyinii	unclassified	unclassified
member	2010	-	-	-	-	-	HG0820783	-	-	-	-	-	Bacteria	Actinobacteria	Coriobacteriia	Eggerthellales	Eggerthellaceae	Eggerthella	Eggerthella lenta	-	-
member	2010	-	-	-	-	-	HG0820783	-	-	-	-	-	Bacteria	Actinobacteria	Coriobacteriia	Eggerthellales	Eggerthellaceae	Eggerthella	Eggerthella sp. 1_3_56FAA	-	-
member	2010	-	-	-	-	-	HG0820783	-	-	-	-	-	Bacteria	Actinobacteria	Coriobacteriia	Eggerthellales	Eggerthellaceae	Eggerthella	Eggerthella sp. HGA1	-	-
member	2010	-	-	-	-	-	HG0820783	-	-	-	-	-	Bacteria	Actinobacteria	Coriobacteriia	Eggerthellales	Eggerthellaceae	Eggerthella	unclassified	-	-
member	2010	-	-	-	-	-	HG0825531	metabolism	Inorganic ion transport and metabolism	3WKEJ	Fe2 transport system protein A	1410638.JHXJ01000007_gene1105	unclassified	unclassified	unclassified	unclassified	unclassified	unclassified	unclassified	unclassified	unclassified
member	2010	-	-	-	-	-	HG0831774	metabolism	Inorganic ion transport and metabolism	3WKEJ	Fe2 transport system protein A	552398.HMPREF0866_00391	Bacteria	Firmicutes	Clostridia	Eubacteriales	Oscillospiraceae	unclassified	Ruminococcaceae bacterium D16	unclassified	unclassified
member	2010	-	-	-	-	-	HG0831774	-	-	-	-	-	Bacteria	Firmicutes	Clostridia	Eubacteriales	unclassified	unclassified	unclassified	-	-
member	2010	-	-	-	-	-	HG0839252	metabolism	Inorganic ion transport and metabolism	4CWCJ	FeoA domain	1203602.HMPREF1527_00078	unclassified	unclassified	unclassified	unclassified	unclassified	unclassified	unclassified	unclassified	unclassified
member	2010	-	-	-	-	-	HG0884808	metabolism	Inorganic ion transport and metabolism	24QKE	Fe2 transport system protein A	585394.RHOM_03450	Bacteria	Firmicutes	Clostridia	Eubacteriales	Lachnospiraceae	Lachnospira	uncultured Lachnospira sp.	unclassified	unclassified
member	2010	-	-	-	-	-	HG0891876	metabolism	Inorganic ion transport and metabolism	COG1918	iron ion homeostasis	1504823.CCMM01000006_gene296	Bacteria	Firmicutes	Erysipelotrichia	Erysipelotrichales	Erysipelotrichaceae	Faecalibacillus	unclassified	unclassified	unclassified
member	2010	-	-	-	-	-	HG0892948	metabolism	Inorganic ion transport and metabolism	2J934	COGs COG1918 Fe2 transport system protein A	1124982.MSI_23560	unclassified	unclassified	unclassified	unclassified	unclassified	unclassified	unclassified	unclassified	unclassified
member	2010	-	-	-	-	-	HG0902646	metabolism	Inorganic ion transport and metabolism	2PSP4	FeoA	585501.HMPREF6123_1245	unclassified	unclassified	unclassified	unclassified	unclassified	unclassified	unclassified	unclassified	unclassified
member	2010	-	-	-	-	-	HG0905947	metabolism	Inorganic ion transport and metabolism	COG1918	iron ion homeostasis	349741.Amuc_1089	Bacteria	Verrucomicrobia	Verrucomicrobiae	Verrucomicrobiales	Akkermansiaceae	Akkermansia	Akkermansia muciniphila	unclassified	unclassified
member	2010	-	-	-	-	-	HG0909504	metabolism	Inorganic ion transport and metabolism	4CWCJ	FeoA domain	445975.COLSTE_01202	Bacteria	Actinobacteria	Coriobacteriia	Coriobacteriales	Coriobacteriaceae	Collinsella	Collinsella stercoris	unclassified	unclassified
member	2010	-	-	-	-	-	HG0912839	metabolism	Inorganic ion transport and metabolism	3WKEJ	Fe2 transport system protein A	457412.RSAG_00061	Bacteria	Firmicutes	unclassified	unclassified	unclassified	unclassified	Firmicutes bacterium CAG:194	unclassified	unclassified
member	2010	-	-	-	-	-	HG0912839	-	-	-	-	-	Bacteria	Firmicutes	unclassified	unclassified	unclassified	unclassified	Firmicutes bacterium CAG_194_44_15	-	-
member	2010	-	-	-	-	-	HG0915831	metabolism	Inorganic ion transport and metabolism	37AMQ	FeoA	457405.FSDG_00933	Bacteria	Fusobacteria	Fusobacteriia	Fusobacteriales	Fusobacteriaceae	Fusobacterium	Fusobacterium nucleatum	unclassified	unclassified
member	2010	-	-	-	-	-	HG0922199	metabolism	Inorganic ion transport and metabolism	3WKEJ	Fe2 transport system protein A	457412.RSAG_00061	Bacteria	Firmicutes	Clostridia	Eubacteriales	Lachnospiraceae	Blautia	Blautia wexlerae	unclassified	unclassified
member	2010	-	-	-	-	-	HG0922199	-	-	-	-	-	Bacteria	Firmicutes	Clostridia	Eubacteriales	Oscillospiraceae	Ruminococcus	Ruminococcus sp. 5_1_39BFAA	-	-
member	2010	-	-	-	-	-	HG0976015	metabolism	Inorganic ion transport and metabolism	269AQ	FeoA	877414.ATWA01000007_gene189	unclassified	unclassified	unclassified	unclassified	unclassified	unclassified	unclassified	unclassified	unclassified
member	2010	-	-	-	-	-	HG0979789	metabolism	Inorganic ion transport and metabolism	3WKEJ	Fe2 transport system protein A	1410638.JHXJ01000007_gene1105	unclassified	unclassified	unclassified	unclassified	unclassified	unclassified	unclassified	unclassified	unclassified
member	2010	-	-	-	-	-	HG0991783	metabolism	Inorganic ion transport and metabolism	3WKEJ	Fe2 transport system protein A	457412.RSAG_00061	Bacteria	Firmicutes	Clostridia	Eubacteriales	Lachnospiraceae	Blautia	Blautia wexlerae	unclassified	unclassified
member	2010	-	-	-	-	-	HG0991783	-	-	-	-	-	Bacteria	Firmicutes	Clostridia	Eubacteriales	Oscillospiraceae	Ruminococcus	Ruminococcus sp. 5_1_39BFAA	-	-
member	2010	-	-	-	-	-	HG1007314	metabolism	Inorganic ion transport and metabolism	2J934	COGs COG1918 Fe2 transport system protein A	1124982.MSI_23560	Bacteria	Firmicutes	Clostridia	Eubacteriales	Eubacteriaceae	Eubacterium	Eubacterium rectale CAG:36	unclassified	unclassified
member	2010	-	-	-	-	-	HG1007314	-	-	-	-	-	Bacteria	Firmicutes	Clostridia	Eubacteriales	Eubacteriaceae	Eubacterium	Eubacterium sp. 41_20	-	-
member	2010	-	-	-	-	-	HG1007314	-	-	-	-	-	Bacteria	Firmicutes	Clostridia	Eubacteriales	Lachnospiraceae	Mediterraneibacter	[Ruminococcus] torques	-	-
member	2010	-	-	-	-	-	HG1007314	-	-	-	-	-	Bacteria	Firmicutes	Clostridia	Eubacteriales	Lachnospiraceae	unclassified	[Eubacterium] rectale	-	-
member	2010	-	-	-	-	-	HG1014723	metabolism	Inorganic ion transport and metabolism	24QKE	Fe2 transport system protein A	478749.BRYFOR_08390	Bacteria	Firmicutes	Clostridia	Eubacteriales	Clostridiaceae	Clostridium	Clostridium sp. AM22-11AC	unclassified	unclassified
member	2010	-	-	-	-	-	HG1014723	-	-	-	-	-	Bacteria	Firmicutes	Clostridia	Eubacteriales	Clostridiaceae	Clostridium	Clostridium sp. CAG:7	-	-
member	2010	-	-	-	-	-	HG1014723	-	-	-	-	-	Bacteria	Firmicutes	Clostridia	Eubacteriales	Clostridiaceae	Clostridium	unclassified	-	-
member	2010	-	-	-	-	-	HG1069468	metabolism	Inorganic ion transport and metabolism	2J934	COGs COG1918 Fe2 transport system protein A	1124982.MSI_23560	unclassified	unclassified	unclassified	unclassified	unclassified	unclassified	unclassified	unclassified	unclassified
member	2010	-	-	-	-	-	HG1203049	metabolism	Inorganic ion transport and metabolism	24QKE	Fe2 transport system protein A	585394.RHOM_03450	Bacteria	Firmicutes	Clostridia	Eubacteriales	Lachnospiraceae	Roseburia	Roseburia intestinalis	unclassified	unclassified
member	2010	-	-	-	-	-	HG1330630	metabolism	Inorganic ion transport and metabolism	2J934	COGs COG1918 Fe2 transport system protein A	1124982.MSI_23560	Bacteria	Firmicutes	Clostridia	Eubacteriales	Eubacteriaceae	Eubacterium	Eubacterium rectale CAG:36	unclassified	unclassified
member	2010	-	-	-	-	-	HG1330630	-	-	-	-	-	Bacteria	Firmicutes	Clostridia	Eubacteriales	Eubacteriaceae	Eubacterium	Eubacterium sp. 41_20	-	-
member	2010	-	-	-	-	-	HG1330630	-	-	-	-	-	Bacteria	Firmicutes	Clostridia	Eubacteriales	Lachnospiraceae	Mediterraneibacter	[Ruminococcus] torques	-	-
member	2010	-	-	-	-	-	HG1330630	-	-	-	-	-	Bacteria	Firmicutes	Clostridia	Eubacteriales	Lachnospiraceae	unclassified	[Eubacterium] rectale	-	-
member	2010	-	-	-	-	-	HG1331709	metabolism	Inorganic ion transport and metabolism	24QKE	Fe2 transport system protein A	478749.BRYFOR_08390	Bacteria	Firmicutes	Clostridia	Eubacteriales	Lachnospiraceae	Blautia	Blautia sp. CAG:237	unclassified	unclassified
member	2010	-	-	-	-	-	HG1331709	-	-	-	-	-	Bacteria	Firmicutes	Clostridia	Eubacteriales	Lachnospiraceae	Blautia	unclassified	-	-
member	2010	-	-	-	-	-	HG4881468	metabolism	Carbohydrate transport and metabolism	4APP6	Alpha-L-fucosidase	411901.BACCAC_01347	Bacteria	Bacteroidetes	Bacteroidia	Bacteroidales	Bacteroidaceae	Bacteroides	Bacteroides caccae	alpha-L-fucosidase (EC 3.2.1.51)	GH151
member	2010	-	-	-	-	-	HG4883406	metabolism	Carbohydrate transport and metabolism	4APP6	Alpha-L-fucosidase	411901.BACCAC_01347	Bacteria	Bacteroidetes	Bacteroidia	Bacteroidales	Bacteroidaceae	Bacteroides	Bacteroides caccae	alpha-L-fucosidase (EC 3.2.1.51)	GH151
member	2010	-	-	-	-	-	HG4883406	-	-	-	-	-	Bacteria	Bacteroidetes	Bacteroidia	Bacteroidales	Bacteroidaceae	Bacteroides	Bacteroides caccae CAG:21	-	-
member	2010	-	-	-	-	-	HG4883406	-	-	-	-	-	Bacteria	Bacteroidetes	Bacteroidia	Bacteroidales	Bacteroidaceae	Bacteroides	Bacteroides sp. 43_46	-	-
group	2011	443	35	1465	14.52	100.0	HG0022616;HG0408178;HG0626275;HG0696683;HG0794074;HG1058060;HG1075948;HG1077989;HG1289059;HG1404184;HG1487937;HG1544331;HG1555623;HG1658179;HG1667714;HG1691130;HG1713549;HG1749960;HG1780152;HG1795059;HG1865836;HG1889313;HG1890811;HG1892059;HG1894271;HG1905836;HG1910294;HG1921575;HG1952086;HG1995644;HG2026102;HG2074281;HG2085508;HG2095017;HG2113446;HG2184265;HG2218895;HG2238370;HG2276611;HG2281644;HG2283583;HG2283803;HG2323504;HG2335242;HG2338157;HG2346874;HG2351086;HG2356036;HG2388928;HG2391511;HG2406390;HG2416008;HG2417720;HG2435586;HG2454413;HG2508727;HG2526611;HG2532421;HG2543328;HG2559997;HG2560623;HG2563348;HG2563926;HG2575768;HG2593581;HG2599933;HG2657657;HG2660066;HG2736100;HG2743926;HG2746518;HG2750093;HG2762553;HG2780123;HG2890982;HG2897187;HG2917033;HG2919351;HG2951295;HG2983630;HG2999531;HG3000198;HG3003646;HG3005905;HG3021760;HG3026695;HG3082318;HG3088555;HG3093474;HG3128117;HG3133836;HG3145413;HG3158777;HG3167190;HG3174144;HG3182597;HG3194563;HG3203413;HG3234107;HG3247125;HG3265051;HG3270819;HG3306576;HG3322859;HG3370758;HG3382204;HG3396299;HG3397210;HG3425326;HG3426457;HG3444592;HG3456575;HG3470697;HG3474426;HG3476454;HG3480071;HG3481531;HG3482796;HG3491483;HG3498115;HG3503608;HG3510386;HG3513391;HG3518578;HG3528530;HG3554771;HG3581992;HG3594193;HG3595203;HG3599731;HG3619008;HG3657504;HG3658517;HG3700136;HG3745841;HG3761658;HG3771342;HG3807644;HG3810706;HG3821509;HG3873345;HG3891784;HG3904614;HG3944807;HG3948518;HG3962510;HG3978445;HG4026226;HG4028266;HG4029282;HG4070746;HG4072299;HG4081467;HG4091752;HG4095229;HG4099582;HG4106703;HG4116562;HG4125748;HG4127317;HG4137689;HG4200075;HG4200827;HG4209915;HG4236651;HG4247839;HG4290053;HG4290427;HG4298654;HG4332330;HG4333794;HG4368154;HG4394743;HG4400831;HG4416801;HG4425435;HG4426770;HG4426905;HG4432848;HG4437882;HG4439035;HG4477121;HG4515715;HG4576813;HG4577031;HG4611113;HG4614413;HG4642279;HG4661916;HG4676818;HG4703050;HG4703061;HG4723062;HG4725825;HG4726898;HG4732095;HG4734449;HG4734643;HG4742595;HG4749628;HG4783455;HG4789710;HG4791795;HG4810051;HG4811734;HG4819083;HG4862633;HG4888827;HG4900601;HG4902754;HG4910123;HG4925092;HG4932081;HG4936234;HG4937685;HG4938606;HG4975634;HG4976834;HG4978823;HG4985059;HG4987771;HG4988948;HG5000016;HG5004992;HG5005238;HG5029062;HG5053415;HG5053810;HG5066464;HG5069092;HG5073119;HG5079096;HG5079500;HG5102948;HG5107989;HG5135686;HG5137927;HG5144732;HG5161185;HG5198585;HG5224244;HG5227396;HG5237648;HG5239919;HG5248481;HG5248979;HG5255191;HG5265354;HG5277022;HG5278351;HG5285889;HG5296084;HG5301792;HG5306020;HG5309340;HG5320992;HG5324034;HG5326333;HG5328348;HG5329756;HG5334204;HG5338443;HG5344691;HG5345682;HG5346000;HG5347451;HG5353662;HG5359710;HG5363167;HG5369396;HG5400794;HG5409565;HG5416934;HG5417860;HG5418948;HG5419167;HG5422464;HG5432341;HG5435214;HG5437090;HG5437179;HG5438718;HG5441407;HG5441628;HG5443068;HG5443265;HG5443392;HG5443433;HG5443524;HG5443912;HG5444627;HG5447190;HG5448228;HG5448252;HG5448289;HG5448321;HG5448527;HG5448536;HG5448565;HG5448606;HG5448628;HG5448683;HG5448790;HG5449041;HG5449054;HG5449152;HG5449242;HG5449309;HG5449627;HG5450085;HG5450129;HG5450267;HG5450305;HG5450366;HG5450532;HG5450633;HG5450644;HG5450771;HG5450848;HG5450913;HG5451045;HG5451068;HG5451092;HG5451586;HG5452303;HG5454255;HG5455278;HG5455309;HG5455438;HG5455884;HG5456077;HG5456769;HG5457307;HG5457572;HG5457719;HG5457749;HG5457824;HG5457909;HG5458125;HG5458354;HG5458405;HG5458427;HG5459309;HG5459392;HG5459405;HG5459775;HG5459854;HG5460177;HG5460196;HG5460340;HG5460425;HG5460469;HG5460489;HG5460515;HG5460590;HG5460625;HG5460692;HG5460728;HG5460742;HG5460768;HG5460802;HG5460819;HG5460833;HG5460875;HG5460884;HG5460909;HG5460943;HG5461025;HG5461037;HG5461122;HG5461265;HG5461388;HG5461424;HG5461589;HG5461610;HG5461641;HG5461746;HG5461796;HG5461888;HG5461918;HG5462163;HG5462500;HG5462648;HG5462807;HG5462823;HG5463005;HG5463142;HG5463163;HG5463178;HG5463254;HG5463290;HG5463299;HG5463612;HG5463678;HG5463736;HG5463877;HG5463961;HG5463962;HG5464281;HG5464361;HG5464436;HG5464471;HG5464514;HG5464853;HG5464918;HG5465138;HG5465185;HG5465219;HG5465270;HG5466773;HG5467356;HG5467654;HG5469935;HG5470249;HG5470815;HG5473026;HG5473797;HG5475454;HG5475567;HG5477519;HG5482164;HG5502440;HG5584918;HG5585064;O18751;P00489;P06737;P09811;P09812;P11216;P11217;P53534;P79334;Q0VCM4;Q3B7M9;Q5MIB5;Q5MIB6;Q5R5M6;Q8CI94;Q8HXW4;Q9ET01;Q9WUB3;Q9XTL9	metabolism	Carbohydrate transport and metabolism	various	Phosphorylase is an important allosteric enzyme in carbohydrate metabolism. Enzymes from different sources differ in their regulatory mechanisms and in their natural substrates. However, all known phosphorylases share catalytic and structural properties	various	Bacteria	Firmicutes	Clostridia	Eubacteriales	various	various	various	glycogen or starch phosphorylase (EC 2.4.1.1).	GT35	0.1	-	0.1	-	0.0	-	0.0	-	440/443	403/443	(118)/443	419/443	(22)/443	324/443	307/443	281/443	281/443	(150)/443	(60)/443	(23)/443	436/443	436/443
member	2011	-	-	-	-	-	HG0022616	metabolism	Carbohydrate transport and metabolism	3WHEI	Phosphorylase is an important allosteric enzyme in carbohydrate metabolism. Enzymes from different sources differ in their regulatory mechanisms and in their natural substrates. However, all known phosphorylases share catalytic and structural properties	718252.FP2_15900	Bacteria	Firmicutes	Clostridia	Eubacteriales	Oscillospiraceae	Faecalibacterium	Faecalibacterium longum	glycogen or starch phosphorylase (EC 2.4.1.1).	GT35
member	2011	-	-	-	-	-	HG0022616	-	-	-	-	-	Bacteria	Firmicutes	Clostridia	Eubacteriales	Oscillospiraceae	Faecalibacterium	Faecalibacterium prausnitzii	-	-
member	2011	-	-	-	-	-	HG0022616	-	-	-	-	-	Bacteria	Firmicutes	Clostridia	Eubacteriales	Oscillospiraceae	Faecalibacterium	Faecalibacterium sp. CLA-AA-H233	-	-
member	2011	-	-	-	-	-	HG0022616	-	-	-	-	-	Bacteria	Firmicutes	Clostridia	Eubacteriales	Oscillospiraceae	Faecalibacterium	Faecalibacterium sp. Marseille-P9312	-	-
member	2011	-	-	-	-	-	HG0022616	-	-	-	-	-	Bacteria	Firmicutes	Clostridia	Eubacteriales	Oscillospiraceae	Faecalibacterium	Faecalibacterium sp. Marseille-P9590	-	-
member	2011	-	-	-	-	-	HG0408178	metabolism	Carbohydrate transport and metabolism	3WHEI	Phosphorylase is an important allosteric enzyme in carbohydrate metabolism. Enzymes from different sources differ in their regulatory mechanisms and in their natural substrates. However, all known phosphorylases share catalytic and structural properties	411483.FAEPRAA2165_01408	Bacteria	Firmicutes	Clostridia	Eubacteriales	Oscillospiraceae	Faecalibacterium	Faecalibacterium prausnitzii	glycogen or starch phosphorylase (EC 2.4.1.1).	GT35
member	2011	-	-	-	-	-	HG0408178	-	-	-	-	-	Bacteria	Firmicutes	Clostridia	Eubacteriales	Oscillospiraceae	Faecalibacterium	Faecalibacterium sp. CLA-AA-H223	-	-
member	2011	-	-	-	-	-	HG0408178	-	-	-	-	-	Bacteria	Firmicutes	Clostridia	Eubacteriales	Oscillospiraceae	Faecalibacterium	unclassified	-	-
member	2011	-	-	-	-	-	HG0408178	-	-	-	-	-	Bacteria	Firmicutes	Clostridia	Eubacteriales	Oscillospiraceae	Faecalibacterium	uncultured Faecalibacterium sp.	-	-
member	2011	-	-	-	-	-	HG0626275	metabolism	Nucleotide transport and metabolism	21YUS	Phosphorylase is an important allosteric enzyme in carbohydrate metabolism. Enzymes from different sources differ in their regulatory mechanisms and in their natural substrates. However, all known phosphorylases share catalytic and structural properties	742733.HMPREF9469_00481	Bacteria	Firmicutes	Clostridia	Eubacteriales	Clostridiaceae	Clostridium	Clostridium sp. FS41	glycogen or starch phosphorylase (EC 2.4.1.1).	GT35
member	2011	-	-	-	-	-	HG0626275	-	-	-	-	-	Bacteria	Firmicutes	Clostridia	Eubacteriales	Clostridiaceae	Clostridium	uncultured Clostridium sp.	-	-
member	2011	-	-	-	-	-	HG0626275	-	-	-	-	-	Bacteria	Firmicutes	Clostridia	Eubacteriales	Lachnospiraceae	Enterocloster	Enterocloster citroniae	-	-
member	2011	-	-	-	-	-	HG0626275	-	-	-	-	-	Bacteria	Firmicutes	Clostridia	Eubacteriales	unclassified	unclassified	unclassified	-	-
member	2011	-	-	-	-	-	HG0696683	metabolism	Carbohydrate transport and metabolism	27USI	Phosphorylase is an important allosteric enzyme in carbohydrate metabolism. Enzymes from different sources differ in their regulatory mechanisms and in their natural substrates. However, all known phosphorylases share catalytic and structural properties	411461.DORFOR_02765	Bacteria	Firmicutes	Clostridia	Eubacteriales	Clostridiaceae	Clostridium	Clostridium sp. SS2/1	glycogen or starch phosphorylase (EC 2.4.1.1).	GT35
member	2011	-	-	-	-	-	HG0696683	-	-	-	-	-	Bacteria	Firmicutes	Clostridia	Eubacteriales	Lachnospiraceae	Anaerostipes	Anaerostipes hadrus	-	-
member	2011	-	-	-	-	-	HG0696683	-	-	-	-	-	Bacteria	Firmicutes	Clostridia	Eubacteriales	Lachnospiraceae	unclassified	Lachnospiraceae bacterium 5_1_63FAA	-	-
member	2011	-	-	-	-	-	HG0696683	-	-	-	-	-	Bacteria	Firmicutes	Clostridia	Eubacteriales	Lachnospiraceae	unclassified	Lachnospiraceae bacterium AM21-21	-	-
member	2011	-	-	-	-	-	HG0696683	-	-	-	-	-	Bacteria	Firmicutes	Clostridia	Eubacteriales	Lachnospiraceae	unclassified	Lachnospiraceae bacterium AM23-7LB	-	-
member	2011	-	-	-	-	-	HG0696683	-	-	-	-	-	Bacteria	Firmicutes	Clostridia	Eubacteriales	Lachnospiraceae	unclassified	Lachnospiraceae bacterium AM25-27	-	-
member	2011	-	-	-	-	-	HG0696683	-	-	-	-	-	Bacteria	Firmicutes	Clostridia	Eubacteriales	Lachnospiraceae	unclassified	Lachnospiraceae bacterium AM26-1LB	-	-
member	2011	-	-	-	-	-	HG0696683	-	-	-	-	-	Bacteria	Firmicutes	Clostridia	Eubacteriales	Lachnospiraceae	unclassified	Lachnospiraceae bacterium CAG:25	-	-
member	2011	-	-	-	-	-	HG0696683	-	-	-	-	-	Bacteria	Firmicutes	Clostridia	Eubacteriales	Lachnospiraceae	unclassified	Lachnospiraceae bacterium OM02-26	-	-
member	2011	-	-	-	-	-	HG0696683	-	-	-	-	-	Bacteria	Firmicutes	Clostridia	Eubacteriales	Lachnospiraceae	unclassified	Lachnospiraceae bacterium TF10-8AT	-	-
member	2011	-	-	-	-	-	HG0696683	-	-	-	-	-	Bacteria	Firmicutes	Clostridia	Eubacteriales	unclassified	unclassified	Clostridiales bacterium Nov_37_41	-	-
member	2011	-	-	-	-	-	HG0794074	metabolism	Carbohydrate transport and metabolism	3WHEI	Phosphorylase is an important allosteric enzyme in carbohydrate metabolism. Enzymes from different sources differ in their regulatory mechanisms and in their natural substrates. However, all known phosphorylases share catalytic and structural properties	718252.FP2_15900	Bacteria	Firmicutes	Clostridia	Eubacteriales	Oscillospiraceae	Faecalibacterium	Faecalibacterium longum	glycogen or starch phosphorylase (EC 2.4.1.1).	GT35
member	2011	-	-	-	-	-	HG0794074	-	-	-	-	-	Bacteria	Firmicutes	Clostridia	Eubacteriales	Oscillospiraceae	Faecalibacterium	Faecalibacterium prausnitzii	-	-
member	2011	-	-	-	-	-	HG0794074	-	-	-	-	-	Bacteria	Firmicutes	Clostridia	Eubacteriales	Oscillospiraceae	Faecalibacterium	Faecalibacterium sp. CLA-AA-H233	-	-
member	2011	-	-	-	-	-	HG0794074	-	-	-	-	-	Bacteria	Firmicutes	Clostridia	Eubacteriales	Oscillospiraceae	Faecalibacterium	Faecalibacterium sp. Marseille-P9590	-	-
member	2011	-	-	-	-	-	HG1058060	metabolism	Carbohydrate transport and metabolism	3XZEY	Phosphorylase is an important allosteric enzyme in carbohydrate metabolism. Enzymes from different sources differ in their regulatory mechanisms and in their natural substrates. However, all known phosphorylases share catalytic and structural properties	411460.RUMTOR_02677	Bacteria	Firmicutes	Clostridia	Eubacteriales	Lachnospiraceae	Mediterraneibacter	[Ruminococcus] torques	glycogen or starch phosphorylase (EC 2.4.1.1).	GT35
member	2011	-	-	-	-	-	HG1058060	-	-	-	-	-	Bacteria	Firmicutes	Clostridia	Eubacteriales	Lachnospiraceae	unclassified	Lachnospiraceae bacterium 1_1_57FAA	-	-
member	2011	-	-	-	-	-	HG1058060	-	-	-	-	-	Bacteria	Firmicutes	Clostridia	Eubacteriales	Lachnospiraceae	unclassified	Lachnospiraceae bacterium 3_1_46FAA	-	-
member	2011	-	-	-	-	-	HG1058060	-	-	-	-	-	Bacteria	Firmicutes	Clostridia	Eubacteriales	Lachnospiraceae	unclassified	Lachnospiraceae bacterium 8_1_57FAA	-	-
member	2011	-	-	-	-	-	HG1058060	-	-	-	-	-	Bacteria	Firmicutes	Clostridia	Eubacteriales	Oscillospiraceae	Ruminococcus	[Ruminococcus] torques CAG:61	-	-
member	2011	-	-	-	-	-	HG1058060	-	-	-	-	-	Bacteria	Firmicutes	Clostridia	Eubacteriales	Oscillospiraceae	Ruminococcus	uncultured Ruminococcus sp.	-	-
member	2011	-	-	-	-	-	HG1075948	metabolism	Carbohydrate transport and metabolism	27JHZ	Phosphorylase is an important allosteric enzyme in carbohydrate metabolism. Enzymes from different sources differ in their regulatory mechanisms and in their natural substrates. However, all known phosphorylases share catalytic and structural properties	1235800.C819_03151	Bacteria	Firmicutes	unclassified	unclassified	unclassified	unclassified	Firmicutes bacterium CAG:194	glycogen or starch phosphorylase (EC 2.4.1.1).	GT35
member	2011	-	-	-	-	-	HG1075948	-	-	-	-	-	Bacteria	Firmicutes	unclassified	unclassified	unclassified	unclassified	Firmicutes bacterium CAG_194_44_15	-	-
member	2011	-	-	-	-	-	HG1077989	metabolism	Carbohydrate transport and metabolism	27JHZ	Phosphorylase is an important allosteric enzyme in carbohydrate metabolism. Enzymes from different sources differ in their regulatory mechanisms and in their natural substrates. However, all known phosphorylases share catalytic and structural properties	1235800.C819_03151	Bacteria	Firmicutes	Clostridia	Eubacteriales	Clostridiaceae	Clostridium	uncultured Clostridium sp.	glycogen or starch phosphorylase (EC 2.4.1.1).	GT35
member	2011	-	-	-	-	-	HG1077989	-	-	-	-	-	Bacteria	Firmicutes	Clostridia	Eubacteriales	Lachnospiraceae	unclassified	Lachnospiraceae bacterium OM04-12BH	-	-
member	2011	-	-	-	-	-	HG1289059	metabolism	Carbohydrate transport and metabolism	3WHEI	Phosphorylase is an important allosteric enzyme in carbohydrate metabolism. Enzymes from different sources differ in their regulatory mechanisms and in their natural substrates. However, all known phosphorylases share catalytic and structural properties	718252.FP2_15900	Bacteria	Firmicutes	Clostridia	Eubacteriales	Oscillospiraceae	Faecalibacterium	Faecalibacterium prausnitzii	glycogen or starch phosphorylase (EC 2.4.1.1).	GT35
member	2011	-	-	-	-	-	HG1404184	metabolism	Carbohydrate transport and metabolism	3WHEI	Phosphorylase is an important allosteric enzyme in carbohydrate metabolism. Enzymes from different sources differ in their regulatory mechanisms and in their natural substrates. However, all known phosphorylases share catalytic and structural properties	718252.FP2_15900	Bacteria	Firmicutes	Clostridia	Eubacteriales	Oscillospiraceae	Faecalibacterium	Faecalibacterium prausnitzii	glycogen or starch phosphorylase (EC 2.4.1.1).	GT35
member	2011	-	-	-	-	-	HG1404184	-	-	-	-	-	Bacteria	Firmicutes	Clostridia	Eubacteriales	Oscillospiraceae	Faecalibacterium	Faecalibacterium sp. AF28-13AC	-	-
member	2011	-	-	-	-	-	HG1404184	-	-	-	-	-	Bacteria	Firmicutes	Clostridia	Eubacteriales	Oscillospiraceae	Faecalibacterium	Faecalibacterium sp. Marseille-Q3530	-	-
member	2011	-	-	-	-	-	HG1404184	-	-	-	-	-	Bacteria	Firmicutes	Clostridia	Eubacteriales	Oscillospiraceae	Faecalibacterium	unclassified	-	-
member	2011	-	-	-	-	-	HG1487937	metabolism	Carbohydrate transport and metabolism	36E5W	Phosphorylase is an important allosteric enzyme in carbohydrate metabolism. Enzymes from different sources differ in their regulatory mechanisms and in their natural substrates. However, all known phosphorylases share catalytic and structural properties	1304866.K413DRAFT_4865	unclassified	unclassified	unclassified	unclassified	unclassified	unclassified	unclassified	glycogen or starch phosphorylase (EC 2.4.1.1).	GT35
member	2011	-	-	-	-	-	HG1544331	metabolism	Carbohydrate transport and metabolism	248E1	Phosphorylase is an important allosteric enzyme in carbohydrate metabolism. Enzymes from different sources differ in their regulatory mechanisms and in their natural substrates. However, all known phosphorylases share catalytic and structural properties	411474.COPEUT_01088	Bacteria	Firmicutes	Clostridia	Eubacteriales	Lachnospiraceae	Coprococcus	Coprococcus eutactus	glycogen or starch phosphorylase (EC 2.4.1.1).	GT35
member	2011	-	-	-	-	-	HG1544331	-	-	-	-	-	Bacteria	Firmicutes	Clostridia	Eubacteriales	Lachnospiraceae	Coprococcus	Coprococcus eutactus CAG:665	-	-
member	2011	-	-	-	-	-	HG1544331	-	-	-	-	-	Bacteria	Firmicutes	Clostridia	Eubacteriales	Lachnospiraceae	Coprococcus	Coprococcus sp. AF16-22	-	-
member	2011	-	-	-	-	-	HG1544331	-	-	-	-	-	Bacteria	Firmicutes	Clostridia	Eubacteriales	Lachnospiraceae	Coprococcus	Coprococcus sp. AF16-5	-	-
member	2011	-	-	-	-	-	HG1544331	-	-	-	-	-	Bacteria	Firmicutes	Clostridia	Eubacteriales	Lachnospiraceae	Coprococcus	Coprococcus sp. AF19-8AC	-	-
member	2011	-	-	-	-	-	HG1544331	-	-	-	-	-	Bacteria	Firmicutes	Clostridia	Eubacteriales	Lachnospiraceae	Coprococcus	Coprococcus sp. AF38-1	-	-
member	2011	-	-	-	-	-	HG1544331	-	-	-	-	-	Bacteria	Firmicutes	Clostridia	Eubacteriales	Lachnospiraceae	Coprococcus	Coprococcus sp. ART55/1	-	-
member	2011	-	-	-	-	-	HG1544331	-	-	-	-	-	Bacteria	Firmicutes	Clostridia	Eubacteriales	Lachnospiraceae	Coprococcus	Coprococcus sp. CAG:131	-	-
member	2011	-	-	-	-	-	HG1544331	-	-	-	-	-	Bacteria	Firmicutes	Clostridia	Eubacteriales	Lachnospiraceae	Coprococcus	Coprococcus sp. CAG:131-related_45_246	-	-
member	2011	-	-	-	-	-	HG1544331	-	-	-	-	-	Bacteria	Firmicutes	Clostridia	Eubacteriales	Lachnospiraceae	Coprococcus	Coprococcus sp. OM06-25	-	-
member	2011	-	-	-	-	-	HG1544331	-	-	-	-	-	Bacteria	Firmicutes	Clostridia	Eubacteriales	Lachnospiraceae	Coprococcus	Coprococcus sp. OM06-34AC	-	-
member	2011	-	-	-	-	-	HG1544331	-	-	-	-	-	Bacteria	Firmicutes	Clostridia	Eubacteriales	Lachnospiraceae	Coprococcus	unclassified	-	-
member	2011	-	-	-	-	-	HG1555623	metabolism	Carbohydrate transport and metabolism	3XZEY	Phosphorylase is an important allosteric enzyme in carbohydrate metabolism. Enzymes from different sources differ in their regulatory mechanisms and in their natural substrates. However, all known phosphorylases share catalytic and structural properties	1121115.AXVN01000055_gene1920	Bacteria	Firmicutes	Clostridia	Eubacteriales	Lachnospiraceae	Blautia	Blautia luti	glycogen or starch phosphorylase (EC 2.4.1.1).	GT35
member	2011	-	-	-	-	-	HG1555623	-	-	-	-	-	Bacteria	Firmicutes	Clostridia	Eubacteriales	Lachnospiraceae	Blautia	Blautia schinkii	-	-
member	2011	-	-	-	-	-	HG1555623	-	-	-	-	-	Bacteria	Firmicutes	Clostridia	Eubacteriales	Lachnospiraceae	Blautia	Blautia sp. CLA-AA-H275	-	-
member	2011	-	-	-	-	-	HG1555623	-	-	-	-	-	Bacteria	Firmicutes	Clostridia	Eubacteriales	Lachnospiraceae	Blautia	Blautia sp. MCC269	-	-
member	2011	-	-	-	-	-	HG1555623	-	-	-	-	-	Bacteria	Firmicutes	Clostridia	Eubacteriales	Lachnospiraceae	Blautia	unclassified	-	-
member	2011	-	-	-	-	-	HG1555623	-	-	-	-	-	Bacteria	Firmicutes	Clostridia	Eubacteriales	Lachnospiraceae	Blautia	uncultured Blautia sp.	-	-
member	2011	-	-	-	-	-	HG1555623	-	-	-	-	-	Bacteria	Firmicutes	Clostridia	Eubacteriales	Oscillospiraceae	Ruminococcus	Ruminococcus sp. 1001262B_160229_C12	-	-
member	2011	-	-	-	-	-	HG1555623	-	-	-	-	-	Bacteria	Firmicutes	Clostridia	Eubacteriales	Oscillospiraceae	Ruminococcus	Ruminococcus sp. 1001713B170207_170306_F5	-	-
member	2011	-	-	-	-	-	HG1555623	-	-	-	-	-	Bacteria	Firmicutes	Clostridia	Eubacteriales	Oscillospiraceae	Ruminococcus	Ruminococcus sp. AF17-12	-	-
member	2011	-	-	-	-	-	HG1555623	-	-	-	-	-	Bacteria	Firmicutes	Clostridia	Eubacteriales	Oscillospiraceae	Ruminococcus	Ruminococcus sp. AF20-12LB	-	-
member	2011	-	-	-	-	-	HG1555623	-	-	-	-	-	Bacteria	Firmicutes	Clostridia	Eubacteriales	Oscillospiraceae	Ruminococcus	Ruminococcus sp. AF46-10NS	-	-
member	2011	-	-	-	-	-	HG1555623	-	-	-	-	-	Bacteria	Firmicutes	Clostridia	Eubacteriales	Oscillospiraceae	Ruminococcus	Ruminococcus sp. AM23-1	-	-
member	2011	-	-	-	-	-	HG1555623	-	-	-	-	-	Bacteria	Firmicutes	Clostridia	Eubacteriales	Oscillospiraceae	Ruminococcus	Ruminococcus sp. CAG:90	-	-
member	2011	-	-	-	-	-	HG1555623	-	-	-	-	-	Bacteria	Firmicutes	Clostridia	Eubacteriales	Oscillospiraceae	Ruminococcus	Ruminococcus sp. OF02-6	-	-
member	2011	-	-	-	-	-	HG1555623	-	-	-	-	-	Bacteria	Firmicutes	Clostridia	Eubacteriales	unclassified	unclassified	unclassified	-	-
member	2011	-	-	-	-	-	HG1658179	metabolism	Carbohydrate transport and metabolism	3XZEY	Phosphorylase is an important allosteric enzyme in carbohydrate metabolism. Enzymes from different sources differ in their regulatory mechanisms and in their natural substrates. However, all known phosphorylases share catalytic and structural properties	1121115.AXVN01000055_gene1920	Bacteria	Firmicutes	Clostridia	Eubacteriales	Lachnospiraceae	Blautia	uncultured Blautia sp.	glycogen or starch phosphorylase (EC 2.4.1.1).	GT35
member	2011	-	-	-	-	-	HG1667714	metabolism	Carbohydrate transport and metabolism	25VB4	Phosphorylase is an important allosteric enzyme in carbohydrate metabolism. Enzymes from different sources differ in their regulatory mechanisms and in their natural substrates. However, all known phosphorylases share catalytic and structural properties	1256908.HMPREF0373_00101	unclassified	unclassified	unclassified	unclassified	unclassified	unclassified	unclassified	glycogen or starch phosphorylase (EC 2.4.1.1).	GT35
member	2011	-	-	-	-	-	HG1691130	metabolism	Nucleotide transport and metabolism	21YUS	Phosphorylase is an important allosteric enzyme in carbohydrate metabolism. Enzymes from different sources differ in their regulatory mechanisms and in their natural substrates. However, all known phosphorylases share catalytic and structural properties	1298920.KI911353_gene3279	Bacteria	Firmicutes	Clostridia	Eubacteriales	Clostridiaceae	Clostridium	Clostridium hathewayi CAG:224	glycogen or starch phosphorylase (EC 2.4.1.1).	GT35
member	2011	-	-	-	-	-	HG1691130	-	-	-	-	-	Bacteria	Firmicutes	Clostridia	Eubacteriales	Clostridiaceae	Hungatella	Hungatella hathewayi	-	-
member	2011	-	-	-	-	-	HG1713549	metabolism	Carbohydrate transport and metabolism	3XZEY	Phosphorylase is an important allosteric enzyme in carbohydrate metabolism. Enzymes from different sources differ in their regulatory mechanisms and in their natural substrates. However, all known phosphorylases share catalytic and structural properties	411459.RUMOBE_02005	Bacteria	Firmicutes	Clostridia	Eubacteriales	Lachnospiraceae	Blautia	Blautia obeum	glycogen or starch phosphorylase (EC 2.4.1.1).	GT35
member	2011	-	-	-	-	-	HG1713549	-	-	-	-	-	Bacteria	Firmicutes	Clostridia	Eubacteriales	Lachnospiraceae	Blautia	unclassified	-	-
member	2011	-	-	-	-	-	HG1713549	-	-	-	-	-	Bacteria	Firmicutes	Clostridia	Eubacteriales	Oscillospiraceae	Ruminococcus	Ruminococcus obeum CAG:39	-	-
member	2011	-	-	-	-	-	HG1713549	-	-	-	-	-	Bacteria	Firmicutes	Clostridia	Eubacteriales	Oscillospiraceae	Ruminococcus	uncultured Ruminococcus sp.	-	-
member	2011	-	-	-	-	-	HG1749960	metabolism	Nucleotide transport and metabolism	21YUS	Phosphorylase is an important allosteric enzyme in carbohydrate metabolism. Enzymes from different sources differ in their regulatory mechanisms and in their natural substrates. However, all known phosphorylases share catalytic and structural properties	742741.HMPREF9475_03664	Bacteria	Firmicutes	Clostridia	Eubacteriales	Clostridiaceae	Clostridium	Clostridium sp. 7_3_54FAA	glycogen or starch phosphorylase (EC 2.4.1.1).	GT35
member	2011	-	-	-	-	-	HG1749960	-	-	-	-	-	Bacteria	Firmicutes	Clostridia	Eubacteriales	Clostridiaceae	Clostridium	Clostridium sp. HMb25	-	-
member	2011	-	-	-	-	-	HG1749960	-	-	-	-	-	Bacteria	Firmicutes	Clostridia	Eubacteriales	Clostridiaceae	Clostridium	uncultured Clostridium sp.	-	-
member	2011	-	-	-	-	-	HG1749960	-	-	-	-	-	Bacteria	Firmicutes	Clostridia	Eubacteriales	Lachnospiraceae	Lachnoclostridium	[Clostridium] symbiosum	-	-
member	2011	-	-	-	-	-	HG1780152	metabolism	Carbohydrate transport and metabolism	25VB4	Phosphorylase is an important allosteric enzyme in carbohydrate metabolism. Enzymes from different sources differ in their regulatory mechanisms and in their natural substrates. However, all known phosphorylases share catalytic and structural properties	515620.EUBELI_00043	Bacteria	Firmicutes	Clostridia	Eubacteriales	Eubacteriaceae	Eubacterium	Eubacterium sp. CAG:248	glycogen or starch phosphorylase (EC 2.4.1.1).	GT35
member	2011	-	-	-	-	-	HG1795059	metabolism	Carbohydrate transport and metabolism	3WHEI	Phosphorylase is an important allosteric enzyme in carbohydrate metabolism. Enzymes from different sources differ in their regulatory mechanisms and in their natural substrates. However, all known phosphorylases share catalytic and structural properties	748224.HMPREF9436_00890	Bacteria	Firmicutes	Clostridia	Eubacteriales	Oscillospiraceae	Faecalibacterium	Faecalibacterium sp. AF10-46	glycogen or starch phosphorylase (EC 2.4.1.1).	GT35
member	2011	-	-	-	-	-	HG1795059	-	-	-	-	-	Bacteria	Firmicutes	Clostridia	Eubacteriales	Oscillospiraceae	Faecalibacterium	Faecalibacterium sp. AM43-5AT	-	-
member	2011	-	-	-	-	-	HG1795059	-	-	-	-	-	Bacteria	Firmicutes	Clostridia	Eubacteriales	Oscillospiraceae	Faecalibacterium	Faecalibacterium sp. OF03-6AC	-	-
member	2011	-	-	-	-	-	HG1795059	-	-	-	-	-	Bacteria	Firmicutes	Clostridia	Eubacteriales	Oscillospiraceae	Faecalibacterium	unclassified	-	-
member	2011	-	-	-	-	-	HG1865836	metabolism	Carbohydrate transport and metabolism	3XZEY	Phosphorylase is an important allosteric enzyme in carbohydrate metabolism. Enzymes from different sources differ in their regulatory mechanisms and in their natural substrates. However, all known phosphorylases share catalytic and structural properties	1121115.AXVN01000055_gene1920	Bacteria	Firmicutes	Clostridia	Eubacteriales	Lachnospiraceae	Blautia	Blautia sp. MCC283	glycogen or starch phosphorylase (EC 2.4.1.1).	GT35
member	2011	-	-	-	-	-	HG1865836	-	-	-	-	-	Bacteria	Firmicutes	Clostridia	Eubacteriales	Lachnospiraceae	Blautia	Blautia sp. MSK.20.85	-	-
member	2011	-	-	-	-	-	HG1865836	-	-	-	-	-	Bacteria	Firmicutes	Clostridia	Eubacteriales	Oscillospiraceae	Ruminococcus	Ruminococcus sp. AM36-2AA	-	-
member	2011	-	-	-	-	-	HG1865836	-	-	-	-	-	Bacteria	Firmicutes	Clostridia	Eubacteriales	Oscillospiraceae	Ruminococcus	Ruminococcus sp. AM36-5	-	-
member	2011	-	-	-	-	-	HG1865836	-	-	-	-	-	Bacteria	Firmicutes	Clostridia	Eubacteriales	Oscillospiraceae	Ruminococcus	Ruminococcus sp. CAG:17	-	-
member	2011	-	-	-	-	-	HG1865836	-	-	-	-	-	Bacteria	Firmicutes	Clostridia	Eubacteriales	Oscillospiraceae	Ruminococcus	Ruminococcus sp. OF03-6AA	-	-
member	2011	-	-	-	-	-	HG1865836	-	-	-	-	-	Bacteria	Firmicutes	Clostridia	Eubacteriales	Oscillospiraceae	Ruminococcus	unclassified	-	-
member	2011	-	-	-	-	-	HG1889313	metabolism	Carbohydrate transport and metabolism	27USI	Phosphorylase is an important allosteric enzyme in carbohydrate metabolism. Enzymes from different sources differ in their regulatory mechanisms and in their natural substrates. However, all known phosphorylases share catalytic and structural properties	1280698.AUJS01000019_gene1666	Bacteria	Firmicutes	Clostridia	Eubacteriales	Lachnospiraceae	Anaerostipes	Anaerostipes hadrus	glycogen or starch phosphorylase (EC 2.4.1.1).	GT35
member	2011	-	-	-	-	-	HG1889313	-	-	-	-	-	Bacteria	Firmicutes	Clostridia	Eubacteriales	Lachnospiraceae	Anaerostipes	Anaerostipes sp. Marseille-Q3525	-	-
member	2011	-	-	-	-	-	HG1889313	-	-	-	-	-	Bacteria	Firmicutes	unclassified	unclassified	unclassified	unclassified	Firmicutes bacterium AF12-30	-	-
member	2011	-	-	-	-	-	HG1889313	-	-	-	-	-	Bacteria	Firmicutes	unclassified	unclassified	unclassified	unclassified	Firmicutes bacterium CAG:270	-	-
member	2011	-	-	-	-	-	HG1890811	metabolism	Carbohydrate transport and metabolism	267WN	Phosphorylase is an important allosteric enzyme in carbohydrate metabolism. Enzymes from different sources differ in their regulatory mechanisms and in their natural substrates. However, all known phosphorylases share catalytic and structural properties	457421.CBFG_00507	Bacteria	Firmicutes	Clostridia	Eubacteriales	Lachnospiraceae	Dorea	Dorea longicatena	glycogen or starch phosphorylase (EC 2.4.1.1).	GT35
member	2011	-	-	-	-	-	HG1890811	-	-	-	-	-	Bacteria	Firmicutes	Clostridia	Eubacteriales	Lachnospiraceae	Enterocloster	Enterocloster aldenensis	-	-
member	2011	-	-	-	-	-	HG1892059	information storage and processing	Transcription	24KF0	sigma factor activity	742741.HMPREF9475_02386	Bacteria	Firmicutes	Clostridia	Eubacteriales	Oscillospiraceae	Ruminococcus	Ruminococcus sp. CAG:563	unclassified	unclassified
member	2011	-	-	-	-	-	HG1894271	metabolism	Carbohydrate transport and metabolism	3XZEY	Phosphorylase is an important allosteric enzyme in carbohydrate metabolism. Enzymes from different sources differ in their regulatory mechanisms and in their natural substrates. However, all known phosphorylases share catalytic and structural properties	1121115.AXVN01000055_gene1920	Bacteria	Firmicutes	Clostridia	Eubacteriales	Lachnospiraceae	Blautia	Blautia luti	glycogen or starch phosphorylase (EC 2.4.1.1).	GT35
member	2011	-	-	-	-	-	HG1905836	metabolism	Carbohydrate transport and metabolism	27JHZ	Phosphorylase is an important allosteric enzyme in carbohydrate metabolism. Enzymes from different sources differ in their regulatory mechanisms and in their natural substrates. However, all known phosphorylases share catalytic and structural properties	1235800.C819_03151	Bacteria	Firmicutes	unclassified	unclassified	unclassified	unclassified	Firmicutes bacterium CAG:194	glycogen or starch phosphorylase (EC 2.4.1.1).	GT35
member	2011	-	-	-	-	-	HG1905836	-	-	-	-	-	Bacteria	Firmicutes	unclassified	unclassified	unclassified	unclassified	Firmicutes bacterium CAG_194_44_15	-	-
member	2011	-	-	-	-	-	HG1910294	metabolism	Carbohydrate transport and metabolism	3XZEY	Phosphorylase is an important allosteric enzyme in carbohydrate metabolism. Enzymes from different sources differ in their regulatory mechanisms and in their natural substrates. However, all known phosphorylases share catalytic and structural properties	411459.RUMOBE_02005	Bacteria	Firmicutes	Clostridia	Eubacteriales	Lachnospiraceae	Blautia	unclassified	glycogen or starch phosphorylase (EC 2.4.1.1).	GT35
member	2011	-	-	-	-	-	HG1921575	metabolism	Nucleotide transport and metabolism	21YUS	Phosphorylase is an important allosteric enzyme in carbohydrate metabolism. Enzymes from different sources differ in their regulatory mechanisms and in their natural substrates. However, all known phosphorylases share catalytic and structural properties	411902.CLOBOL_06014	Bacteria	Firmicutes	Clostridia	Eubacteriales	Clostridiaceae	Clostridium	Clostridium sp. AM34-11AC	glycogen or starch phosphorylase (EC 2.4.1.1).	GT35
member	2011	-	-	-	-	-	HG1921575	-	-	-	-	-	Bacteria	Firmicutes	Clostridia	Eubacteriales	Clostridiaceae	Clostridium	uncultured Clostridium sp.	-	-
member	2011	-	-	-	-	-	HG1921575	-	-	-	-	-	Bacteria	Firmicutes	Clostridia	Eubacteriales	unclassified	unclassified	butyrate-producing bacterium SS3/4	-	-
member	2011	-	-	-	-	-	HG1952086	metabolism	Carbohydrate transport and metabolism	3WHEI	Phosphorylase is an important allosteric enzyme in carbohydrate metabolism. Enzymes from different sources differ in their regulatory mechanisms and in their natural substrates. However, all known phosphorylases share catalytic and structural properties	471875.RUMLAC_00904	Bacteria	Firmicutes	Clostridia	Eubacteriales	Lachnospiraceae	Mediterraneibacter	[Ruminococcus] lactaris	glycogen or starch phosphorylase (EC 2.4.1.1).	GT35
member	2011	-	-	-	-	-	HG1995644	metabolism	Carbohydrate transport and metabolism	27USI	Phosphorylase is an important allosteric enzyme in carbohydrate metabolism. Enzymes from different sources differ in their regulatory mechanisms and in their natural substrates. However, all known phosphorylases share catalytic and structural properties	1280698.AUJS01000019_gene1666	Bacteria	Firmicutes	Clostridia	Eubacteriales	Lachnospiraceae	Dorea	Dorea sp. CAG:317	glycogen or starch phosphorylase (EC 2.4.1.1).	GT35
member	2011	-	-	-	-	-	HG2026102	metabolism	Nucleotide transport and metabolism	21YUS	Phosphorylase is an important allosteric enzyme in carbohydrate metabolism. Enzymes from different sources differ in their regulatory mechanisms and in their natural substrates. However, all known phosphorylases share catalytic and structural properties	742735.HMPREF9467_03315	unclassified	unclassified	unclassified	unclassified	unclassified	unclassified	unclassified	glycogen or starch phosphorylase (EC 2.4.1.1).	GT35
member	2011	-	-	-	-	-	HG2074281	metabolism	Carbohydrate transport and metabolism	248E1	Phosphorylase is an important allosteric enzyme in carbohydrate metabolism. Enzymes from different sources differ in their regulatory mechanisms and in their natural substrates. However, all known phosphorylases share catalytic and structural properties	1410661.JNKW01000013_gene2239	Bacteria	Firmicutes	Clostridia	Eubacteriales	Eubacteriaceae	Eubacterium	Eubacterium sp. CAG:86	glycogen or starch phosphorylase (EC 2.4.1.1).	GT35
member	2011	-	-	-	-	-	HG2085508	metabolism	Carbohydrate transport and metabolism	36E5W	Phosphorylase is an important allosteric enzyme in carbohydrate metabolism. Enzymes from different sources differ in their regulatory mechanisms and in their natural substrates. However, all known phosphorylases share catalytic and structural properties	1304866.K413DRAFT_4865	Bacteria	Firmicutes	Clostridia	Eubacteriales	Clostridiaceae	Clostridium	Clostridium sp. CAG:58	glycogen or starch phosphorylase (EC 2.4.1.1).	GT35
member	2011	-	-	-	-	-	HG2085508	-	-	-	-	-	Bacteria	Firmicutes	Clostridia	Eubacteriales	Clostridiaceae	Clostridium	Clostridium sp. MCC334	-	-
member	2011	-	-	-	-	-	HG2095017	metabolism	Carbohydrate transport and metabolism	248E1	Phosphorylase is an important allosteric enzyme in carbohydrate metabolism. Enzymes from different sources differ in their regulatory mechanisms and in their natural substrates. However, all known phosphorylases share catalytic and structural properties	622312.ROSEINA2194_02272	Bacteria	Firmicutes	Clostridia	Eubacteriales	Eubacteriaceae	Eubacterium	Eubacterium rectale CAG:36	glycogen or starch phosphorylase (EC 2.4.1.1).	GT35
member	2011	-	-	-	-	-	HG2095017	-	-	-	-	-	Bacteria	Firmicutes	Clostridia	Eubacteriales	Eubacteriaceae	Eubacterium	Eubacterium sp. 41_20	-	-
member	2011	-	-	-	-	-	HG2095017	-	-	-	-	-	Bacteria	Firmicutes	Clostridia	Eubacteriales	Lachnospiraceae	Mediterraneibacter	[Ruminococcus] torques	-	-
member	2011	-	-	-	-	-	HG2095017	-	-	-	-	-	Bacteria	Firmicutes	Clostridia	Eubacteriales	Lachnospiraceae	unclassified	[Eubacterium] rectale	-	-
member	2011	-	-	-	-	-	HG2113446	metabolism	Carbohydrate transport and metabolism	3XZEY	Phosphorylase is an important allosteric enzyme in carbohydrate metabolism. Enzymes from different sources differ in their regulatory mechanisms and in their natural substrates. However, all known phosphorylases share catalytic and structural properties	1121115.AXVN01000055_gene1920	Bacteria	Firmicutes	Clostridia	Eubacteriales	Lachnospiraceae	Blautia	Blautia sp. CLA-AA-H275	glycogen or starch phosphorylase (EC 2.4.1.1).	GT35
member	2011	-	-	-	-	-	HG2113446	-	-	-	-	-	Bacteria	Firmicutes	Clostridia	Eubacteriales	Oscillospiraceae	Ruminococcus	Ruminococcus sp. AF17-12	-	-
member	2011	-	-	-	-	-	HG2184265	metabolism	Carbohydrate transport and metabolism	3WHEI	Phosphorylase is an important allosteric enzyme in carbohydrate metabolism. Enzymes from different sources differ in their regulatory mechanisms and in their natural substrates. However, all known phosphorylases share catalytic and structural properties	537013.CLOSTMETH_00690	unclassified	unclassified	unclassified	unclassified	unclassified	unclassified	unclassified	glycogen or starch phosphorylase (EC 2.4.1.1).	GT35
member	2011	-	-	-	-	-	HG2218895	metabolism	Carbohydrate transport and metabolism	27JHZ	Phosphorylase is an important allosteric enzyme in carbohydrate metabolism. Enzymes from different sources differ in their regulatory mechanisms and in their natural substrates. However, all known phosphorylases share catalytic and structural properties	877424.ATWC01000022_gene2506	Bacteria	Firmicutes	Clostridia	Eubacteriales	Lachnospiraceae	Roseburia	Roseburia intestinalis	glycogen or starch phosphorylase (EC 2.4.1.1).	GT35
member	2011	-	-	-	-	-	HG2238370	metabolism	Carbohydrate transport and metabolism	3WHEI	Phosphorylase is an important allosteric enzyme in carbohydrate metabolism. Enzymes from different sources differ in their regulatory mechanisms and in their natural substrates. However, all known phosphorylases share catalytic and structural properties	748224.HMPREF9436_00890	unclassified	unclassified	unclassified	unclassified	unclassified	unclassified	unclassified	glycogen or starch phosphorylase (EC 2.4.1.1).	GT35
member	2011	-	-	-	-	-	HG2276611	metabolism	Carbohydrate transport and metabolism	267WN	Phosphorylase is an important allosteric enzyme in carbohydrate metabolism. Enzymes from different sources differ in their regulatory mechanisms and in their natural substrates. However, all known phosphorylases share catalytic and structural properties	457421.CBFG_00507	Bacteria	Firmicutes	Clostridia	Eubacteriales	Clostridiaceae	Clostridium	Clostridium sp. AT4	glycogen or starch phosphorylase (EC 2.4.1.1).	GT35
member	2011	-	-	-	-	-	HG2281644	metabolism	Carbohydrate transport and metabolism	25VB4	Phosphorylase is an important allosteric enzyme in carbohydrate metabolism. Enzymes from different sources differ in their regulatory mechanisms and in their natural substrates. However, all known phosphorylases share catalytic and structural properties	515620.EUBELI_00043	Bacteria	Firmicutes	Clostridia	Eubacteriales	Eubacteriaceae	Eubacterium	Eubacterium sp. CAG:86	glycogen or starch phosphorylase (EC 2.4.1.1).	GT35
member	2011	-	-	-	-	-	HG2281644	-	-	-	-	-	Bacteria	Firmicutes	Clostridia	Eubacteriales	Lachnospiraceae	Lachnospira	Lachnospira sp. NSJ-43	-	-
member	2011	-	-	-	-	-	HG2283583	metabolism	Carbohydrate transport and metabolism	3WHEI	Phosphorylase is an important allosteric enzyme in carbohydrate metabolism. Enzymes from different sources differ in their regulatory mechanisms and in their natural substrates. However, all known phosphorylases share catalytic and structural properties	428125.CLOLEP_01243	unclassified	unclassified	unclassified	unclassified	unclassified	unclassified	unclassified	glycogen or starch phosphorylase (EC 2.4.1.1).	GT35
member	2011	-	-	-	-	-	HG2283803	metabolism	Carbohydrate transport and metabolism	3WHEI	Phosphorylase is an important allosteric enzyme in carbohydrate metabolism. Enzymes from different sources differ in their regulatory mechanisms and in their natural substrates. However, all known phosphorylases share catalytic and structural properties	411471.SUBVAR_05965	Bacteria	Firmicutes	Clostridia	Eubacteriales	Oscillospiraceae	Subdoligranulum	Subdoligranulum sp. APC924/74	glycogen or starch phosphorylase (EC 2.4.1.1).	GT35
member	2011	-	-	-	-	-	HG2323504	metabolism	Carbohydrate transport and metabolism	25VB4	Phosphorylase is an important allosteric enzyme in carbohydrate metabolism. Enzymes from different sources differ in their regulatory mechanisms and in their natural substrates. However, all known phosphorylases share catalytic and structural properties	515620.EUBELI_00043	Bacteria	Firmicutes	Clostridia	Eubacteriales	Eubacteriaceae	Eubacterium	Eubacterium sp. CAG:248	glycogen or starch phosphorylase (EC 2.4.1.1).	GT35
member	2011	-	-	-	-	-	HG2335242	metabolism	Carbohydrate transport and metabolism	248E1	Phosphorylase is an important allosteric enzyme in carbohydrate metabolism. Enzymes from different sources differ in their regulatory mechanisms and in their natural substrates. However, all known phosphorylases share catalytic and structural properties	411474.COPEUT_01088	Bacteria	Firmicutes	Clostridia	Eubacteriales	Clostridiaceae	Clostridium	Clostridium sp. CAG:632	glycogen or starch phosphorylase (EC 2.4.1.1).	GT35
member	2011	-	-	-	-	-	HG2338157	metabolism	Carbohydrate transport and metabolism	27JHZ	Phosphorylase is an important allosteric enzyme in carbohydrate metabolism. Enzymes from different sources differ in their regulatory mechanisms and in their natural substrates. However, all known phosphorylases share catalytic and structural properties	1235800.C819_03151	Bacteria	Firmicutes	unclassified	unclassified	unclassified	unclassified	Firmicutes bacterium CAG:95	glycogen or starch phosphorylase (EC 2.4.1.1).	GT35
member	2011	-	-	-	-	-	HG2346874	metabolism	Carbohydrate transport and metabolism	36E5W	Phosphorylase is an important allosteric enzyme in carbohydrate metabolism. Enzymes from different sources differ in their regulatory mechanisms and in their natural substrates. However, all known phosphorylases share catalytic and structural properties	1226325.HMPREF1548_05989	Bacteria	Firmicutes	Clostridia	Eubacteriales	Clostridiaceae	Clostridium	Clostridium sp. KLE 1755	glycogen or starch phosphorylase (EC 2.4.1.1).	GT35
member	2011	-	-	-	-	-	HG2346874	-	-	-	-	-	Bacteria	Firmicutes	Clostridia	Eubacteriales	Lachnospiraceae	Eisenbergiella	Eisenbergiella massiliensis	-	-
member	2011	-	-	-	-	-	HG2351086	metabolism	Carbohydrate transport and metabolism	267WN	Phosphorylase is an important allosteric enzyme in carbohydrate metabolism. Enzymes from different sources differ in their regulatory mechanisms and in their natural substrates. However, all known phosphorylases share catalytic and structural properties	457421.CBFG_00507	Bacteria	Firmicutes	Clostridia	Eubacteriales	Lachnospiraceae	Roseburia	Roseburia sp. CAG:380	glycogen or starch phosphorylase (EC 2.4.1.1).	GT35
member	2011	-	-	-	-	-	HG2356036	metabolism	Carbohydrate transport and metabolism	248E1	Phosphorylase is an important allosteric enzyme in carbohydrate metabolism. Enzymes from different sources differ in their regulatory mechanisms and in their natural substrates. However, all known phosphorylases share catalytic and structural properties	622312.ROSEINA2194_02272	Bacteria	Firmicutes	Clostridia	Eubacteriales	Lachnospiraceae	Roseburia	Roseburia inulinivorans	glycogen or starch phosphorylase (EC 2.4.1.1).	GT35
member	2011	-	-	-	-	-	HG2388928	metabolism	Carbohydrate transport and metabolism	248E1	Phosphorylase is an important allosteric enzyme in carbohydrate metabolism. Enzymes from different sources differ in their regulatory mechanisms and in their natural substrates. However, all known phosphorylases share catalytic and structural properties	140626.JHWB01000013_gene397	unclassified	unclassified	unclassified	unclassified	unclassified	unclassified	unclassified	glycogen or starch phosphorylase (EC 2.4.1.1).	GT35
member	2011	-	-	-	-	-	HG2391511	metabolism	Carbohydrate transport and metabolism	25VB4	Phosphorylase is an important allosteric enzyme in carbohydrate metabolism. Enzymes from different sources differ in their regulatory mechanisms and in their natural substrates. However, all known phosphorylases share catalytic and structural properties	515620.EUBELI_00043	Bacteria	Candidatus Melainabacteria	unclassified	Candidatus Gastranaerophilales	unclassified	unclassified	Candidatus Gastranaerophilales bacterium HUM_20	glycogen or starch phosphorylase (EC 2.4.1.1).	GT35
member	2011	-	-	-	-	-	HG2391511	-	-	-	-	-	Bacteria	Firmicutes	Clostridia	Eubacteriales	Eubacteriaceae	Eubacterium	Eubacterium eligens CAG:72	-	-
member	2011	-	-	-	-	-	HG2391511	-	-	-	-	-	Bacteria	Firmicutes	Clostridia	Eubacteriales	Eubacteriaceae	Eubacterium	Eubacterium sp. AF22-9	-	-
member	2011	-	-	-	-	-	HG2391511	-	-	-	-	-	Bacteria	Firmicutes	Clostridia	Eubacteriales	Eubacteriaceae	Eubacterium	Eubacterium sp. AM46-8	-	-
member	2011	-	-	-	-	-	HG2391511	-	-	-	-	-	Bacteria	Firmicutes	Clostridia	Eubacteriales	Lachnospiraceae	Lachnospira	Lachnospira eligens	-	-
member	2011	-	-	-	-	-	HG2406390	metabolism	Nucleotide transport and metabolism	21YUS	Phosphorylase is an important allosteric enzyme in carbohydrate metabolism. Enzymes from different sources differ in their regulatory mechanisms and in their natural substrates. However, all known phosphorylases share catalytic and structural properties	742741.HMPREF9475_03664	Bacteria	Firmicutes	Clostridia	Eubacteriales	Clostridiaceae	Clostridium	Clostridium fessum	glycogen or starch phosphorylase (EC 2.4.1.1).	GT35
member	2011	-	-	-	-	-	HG2406390	-	-	-	-	-	Bacteria	Firmicutes	Clostridia	Eubacteriales	Clostridiaceae	Clostridium	Clostridium sp. AM18-55	-	-
member	2011	-	-	-	-	-	HG2406390	-	-	-	-	-	Bacteria	Firmicutes	Clostridia	Eubacteriales	Clostridiaceae	Clostridium	Clostridium sp. CAG:43	-	-
member	2011	-	-	-	-	-	HG2406390	-	-	-	-	-	Bacteria	Firmicutes	Clostridia	Eubacteriales	Clostridiaceae	Clostridium	Clostridium sp. TF06-15AC	-	-
member	2011	-	-	-	-	-	HG2406390	-	-	-	-	-	Bacteria	Firmicutes	Clostridia	Eubacteriales	Clostridiaceae	Clostridium	unclassified	-	-
member	2011	-	-	-	-	-	HG2416008	metabolism	Carbohydrate transport and metabolism	27JHZ	Phosphorylase is an important allosteric enzyme in carbohydrate metabolism. Enzymes from different sources differ in their regulatory mechanisms and in their natural substrates. However, all known phosphorylases share catalytic and structural properties	1410632.JHWW01000021_gene409	Bacteria	Firmicutes	Clostridia	Eubacteriales	Lachnospiraceae	Roseburia	Roseburia sp. CAG:380	glycogen or starch phosphorylase (EC 2.4.1.1).	GT35
member	2011	-	-	-	-	-	HG2417720	metabolism	Carbohydrate transport and metabolism	27JHZ	Phosphorylase is an important allosteric enzyme in carbohydrate metabolism. Enzymes from different sources differ in their regulatory mechanisms and in their natural substrates. However, all known phosphorylases share catalytic and structural properties	1410632.JHWW01000021_gene409	Bacteria	Firmicutes	Clostridia	Eubacteriales	Lachnospiraceae	Roseburia	Roseburia sp. CAG:380	glycogen or starch phosphorylase (EC 2.4.1.1).	GT35
member	2011	-	-	-	-	-	HG2435586	metabolism	Carbohydrate transport and metabolism	27JHZ	Phosphorylase is an important allosteric enzyme in carbohydrate metabolism. Enzymes from different sources differ in their regulatory mechanisms and in their natural substrates. However, all known phosphorylases share catalytic and structural properties	877420.ATVW01000022_gene200	unclassified	unclassified	unclassified	unclassified	unclassified	unclassified	unclassified	glycogen or starch phosphorylase (EC 2.4.1.1).	GT35
member	2011	-	-	-	-	-	HG2454413	metabolism	Carbohydrate transport and metabolism	3WHEI	Phosphorylase is an important allosteric enzyme in carbohydrate metabolism. Enzymes from different sources differ in their regulatory mechanisms and in their natural substrates. However, all known phosphorylases share catalytic and structural properties	665956.HMPREF1032_01866	unclassified	unclassified	unclassified	unclassified	unclassified	unclassified	unclassified	glycogen or starch phosphorylase (EC 2.4.1.1).	GT35
member	2011	-	-	-	-	-	HG2508727	metabolism	Carbohydrate transport and metabolism	248E1	Phosphorylase is an important allosteric enzyme in carbohydrate metabolism. Enzymes from different sources differ in their regulatory mechanisms and in their natural substrates. However, all known phosphorylases share catalytic and structural properties	478749.BRYFOR_08453	Bacteria	Firmicutes	Clostridia	Eubacteriales	Lachnospiraceae	Faecalicatena	Faecalicatena fissicatena	glycogen or starch phosphorylase (EC 2.4.1.1).	GT35
member	2011	-	-	-	-	-	HG2508727	-	-	-	-	-	Bacteria	Firmicutes	Clostridia	Eubacteriales	Oscillospiraceae	Ruminococcus	Ruminococcus sp. MCC718	-	-
member	2011	-	-	-	-	-	HG2508727	-	-	-	-	-	Bacteria	Firmicutes	Clostridia	Eubacteriales	Oscillospiraceae	Ruminococcus	uncultured Ruminococcus sp.	-	-
member	2011	-	-	-	-	-	HG2508727	-	-	-	-	-	Bacteria	Firmicutes	unclassified	unclassified	unclassified	unclassified	Firmicutes bacterium CAG:56	-	-
member	2011	-	-	-	-	-	HG2526611	metabolism	Carbohydrate transport and metabolism	3WHEI	Phosphorylase is an important allosteric enzyme in carbohydrate metabolism. Enzymes from different sources differ in their regulatory mechanisms and in their natural substrates. However, all known phosphorylases share catalytic and structural properties	748224.HMPREF9436_00890	Bacteria	Firmicutes	Clostridia	Eubacteriales	Oscillospiraceae	Faecalibacterium	Faecalibacterium prausnitzii	glycogen or starch phosphorylase (EC 2.4.1.1).	GT35
member	2011	-	-	-	-	-	HG2526611	-	-	-	-	-	Bacteria	Firmicutes	Clostridia	Eubacteriales	Oscillospiraceae	Faecalibacterium	Faecalibacterium sp. AF27-11BH	-	-
member	2011	-	-	-	-	-	HG2526611	-	-	-	-	-	Bacteria	Firmicutes	Clostridia	Eubacteriales	Oscillospiraceae	Faecalibacterium	Faecalibacterium sp. Marseille-Q4896	-	-
member	2011	-	-	-	-	-	HG2526611	-	-	-	-	-	Bacteria	Firmicutes	Clostridia	Eubacteriales	Oscillospiraceae	Faecalibacterium	unclassified	-	-
member	2011	-	-	-	-	-	HG2526611	-	-	-	-	-	Bacteria	Firmicutes	Clostridia	Eubacteriales	Oscillospiraceae	Faecalibacterium	uncultured Faecalibacterium sp.	-	-
member	2011	-	-	-	-	-	HG2532421	metabolism	Carbohydrate transport and metabolism	3WHEI	Phosphorylase is an important allosteric enzyme in carbohydrate metabolism. Enzymes from different sources differ in their regulatory mechanisms and in their natural substrates. However, all known phosphorylases share catalytic and structural properties	411471.SUBVAR_05965	unclassified	unclassified	unclassified	unclassified	unclassified	unclassified	unclassified	glycogen or starch phosphorylase (EC 2.4.1.1).	GT35
member	2011	-	-	-	-	-	HG2543328	metabolism	Carbohydrate transport and metabolism	3WHEI	Phosphorylase is an important allosteric enzyme in carbohydrate metabolism. Enzymes from different sources differ in their regulatory mechanisms and in their natural substrates. However, all known phosphorylases share catalytic and structural properties	411483.FAEPRAA2165_01408	Bacteria	Firmicutes	Clostridia	Eubacteriales	Oscillospiraceae	Faecalibacterium	Faecalibacterium sp. CAG:82	glycogen or starch phosphorylase (EC 2.4.1.1).	GT35
member	2011	-	-	-	-	-	HG2559997	metabolism	Carbohydrate transport and metabolism	3XZEY	Phosphorylase is an important allosteric enzyme in carbohydrate metabolism. Enzymes from different sources differ in their regulatory mechanisms and in their natural substrates. However, all known phosphorylases share catalytic and structural properties	33035.JPJF01000017_gene3762	Bacteria	Firmicutes	unclassified	unclassified	unclassified	unclassified	Firmicutes bacterium CAG:194	glycogen or starch phosphorylase (EC 2.4.1.1).	GT35
member	2011	-	-	-	-	-	HG2559997	-	-	-	-	-	Bacteria	Firmicutes	unclassified	unclassified	unclassified	unclassified	Firmicutes bacterium CAG_194_44_15	-	-
member	2011	-	-	-	-	-	HG2560623	metabolism	Nucleotide transport and metabolism	21YUS	Phosphorylase is an important allosteric enzyme in carbohydrate metabolism. Enzymes from different sources differ in their regulatory mechanisms and in their natural substrates. However, all known phosphorylases share catalytic and structural properties	610130.Closa_2894	Bacteria	Firmicutes	Clostridia	Eubacteriales	Clostridiaceae	Clostridium	uncultured Clostridium sp.	glycogen or starch phosphorylase (EC 2.4.1.1).	GT35
member	2011	-	-	-	-	-	HG2560623	-	-	-	-	-	Bacteria	Firmicutes	Clostridia	Eubacteriales	unclassified	unclassified	butyrate-producing bacterium SS3/4	-	-
member	2011	-	-	-	-	-	HG2563348	metabolism	Carbohydrate transport and metabolism	3WHEI	Phosphorylase is an important allosteric enzyme in carbohydrate metabolism. Enzymes from different sources differ in their regulatory mechanisms and in their natural substrates. However, all known phosphorylases share catalytic and structural properties	457412.RSAG_03157	Bacteria	Firmicutes	Clostridia	Eubacteriales	Lachnospiraceae	Blautia	Blautia luti	glycogen or starch phosphorylase (EC 2.4.1.1).	GT35
member	2011	-	-	-	-	-	HG2563348	-	-	-	-	-	Bacteria	Firmicutes	Clostridia	Eubacteriales	Lachnospiraceae	Blautia	Blautia massiliensis	-	-
member	2011	-	-	-	-	-	HG2563348	-	-	-	-	-	Bacteria	Firmicutes	Clostridia	Eubacteriales	Lachnospiraceae	Blautia	Blautia sp. CLA-AA-H275	-	-
member	2011	-	-	-	-	-	HG2563348	-	-	-	-	-	Bacteria	Firmicutes	Clostridia	Eubacteriales	Lachnospiraceae	Blautia	Blautia sp. MCC269	-	-
member	2011	-	-	-	-	-	HG2563348	-	-	-	-	-	Bacteria	Firmicutes	Clostridia	Eubacteriales	Lachnospiraceae	Blautia	Blautia sp. MSJ-36	-	-
member	2011	-	-	-	-	-	HG2563348	-	-	-	-	-	Bacteria	Firmicutes	Clostridia	Eubacteriales	Lachnospiraceae	Blautia	Blautia sp. MSK.20.85	-	-
member	2011	-	-	-	-	-	HG2563348	-	-	-	-	-	Bacteria	Firmicutes	Clostridia	Eubacteriales	Lachnospiraceae	Blautia	Blautia sp. SC05B48	-	-
member	2011	-	-	-	-	-	HG2563348	-	-	-	-	-	Bacteria	Firmicutes	Clostridia	Eubacteriales	Lachnospiraceae	Blautia	unclassified	-	-
member	2011	-	-	-	-	-	HG2563348	-	-	-	-	-	Bacteria	Firmicutes	Clostridia	Eubacteriales	Lachnospiraceae	Blautia	uncultured Blautia sp.	-	-
member	2011	-	-	-	-	-	HG2563348	-	-	-	-	-	Bacteria	Firmicutes	Clostridia	Eubacteriales	Oscillospiraceae	Ruminococcus	Ruminococcus sp. 1001262B_160229_C12	-	-
member	2011	-	-	-	-	-	HG2563348	-	-	-	-	-	Bacteria	Firmicutes	Clostridia	Eubacteriales	Oscillospiraceae	Ruminococcus	Ruminococcus sp. 1001713B170207_170306_F5	-	-
member	2011	-	-	-	-	-	HG2563348	-	-	-	-	-	Bacteria	Firmicutes	Clostridia	Eubacteriales	Oscillospiraceae	Ruminococcus	Ruminococcus sp. AF17-12	-	-
member	2011	-	-	-	-	-	HG2563348	-	-	-	-	-	Bacteria	Firmicutes	Clostridia	Eubacteriales	Oscillospiraceae	Ruminococcus	Ruminococcus sp. AF20-12LB	-	-
member	2011	-	-	-	-	-	HG2563348	-	-	-	-	-	Bacteria	Firmicutes	Clostridia	Eubacteriales	Oscillospiraceae	Ruminococcus	Ruminococcus sp. AF46-10NS	-	-
member	2011	-	-	-	-	-	HG2563348	-	-	-	-	-	Bacteria	Firmicutes	Clostridia	Eubacteriales	Oscillospiraceae	Ruminococcus	Ruminococcus sp. AM23-1	-	-
member	2011	-	-	-	-	-	HG2563348	-	-	-	-	-	Bacteria	Firmicutes	Clostridia	Eubacteriales	Oscillospiraceae	Ruminococcus	Ruminococcus sp. AM26-12LB	-	-
member	2011	-	-	-	-	-	HG2563348	-	-	-	-	-	Bacteria	Firmicutes	Clostridia	Eubacteriales	Oscillospiraceae	Ruminococcus	Ruminococcus sp. AM36-2AA	-	-
member	2011	-	-	-	-	-	HG2563348	-	-	-	-	-	Bacteria	Firmicutes	Clostridia	Eubacteriales	Oscillospiraceae	Ruminococcus	Ruminococcus sp. AM36-5	-	-
member	2011	-	-	-	-	-	HG2563348	-	-	-	-	-	Bacteria	Firmicutes	Clostridia	Eubacteriales	Oscillospiraceae	Ruminococcus	Ruminococcus sp. CAG:90	-	-
member	2011	-	-	-	-	-	HG2563348	-	-	-	-	-	Bacteria	Firmicutes	Clostridia	Eubacteriales	Oscillospiraceae	Ruminococcus	Ruminococcus sp. OF02-6	-	-
member	2011	-	-	-	-	-	HG2563348	-	-	-	-	-	Bacteria	Firmicutes	Clostridia	Eubacteriales	Oscillospiraceae	Ruminococcus	Ruminococcus sp. OF03-6AA	-	-
member	2011	-	-	-	-	-	HG2563348	-	-	-	-	-	Bacteria	Firmicutes	Clostridia	Eubacteriales	Oscillospiraceae	Ruminococcus	Ruminococcus sp. SR1/5	-	-
member	2011	-	-	-	-	-	HG2563348	-	-	-	-	-	Bacteria	Firmicutes	Clostridia	Eubacteriales	Oscillospiraceae	Ruminococcus	unclassified	-	-
member	2011	-	-	-	-	-	HG2563348	-	-	-	-	-	Bacteria	Firmicutes	Clostridia	Eubacteriales	unclassified	unclassified	unclassified	-	-
member	2011	-	-	-	-	-	HG2563926	metabolism	Carbohydrate transport and metabolism	36E5W	Phosphorylase is an important allosteric enzyme in carbohydrate metabolism. Enzymes from different sources differ in their regulatory mechanisms and in their natural substrates. However, all known phosphorylases share catalytic and structural properties	1042156.CXIVA_05310	unclassified	unclassified	unclassified	unclassified	unclassified	unclassified	unclassified	glycogen or starch phosphorylase (EC 2.4.1.1).	GT35
member	2011	-	-	-	-	-	HG2575768	metabolism	Carbohydrate transport and metabolism	3WHEI	Phosphorylase is an important allosteric enzyme in carbohydrate metabolism. Enzymes from different sources differ in their regulatory mechanisms and in their natural substrates. However, all known phosphorylases share catalytic and structural properties	657322.FPR_21480	Bacteria	Firmicutes	Clostridia	Eubacteriales	Oscillospiraceae	Faecalibacterium	Faecalibacterium prausnitzii	glycogen or starch phosphorylase (EC 2.4.1.1).	GT35
member	2011	-	-	-	-	-	HG2575768	-	-	-	-	-	Bacteria	Firmicutes	Clostridia	Eubacteriales	Oscillospiraceae	Faecalibacterium	Faecalibacterium sp. OM04-11BH	-	-
member	2011	-	-	-	-	-	HG2593581	metabolism	Carbohydrate transport and metabolism	3WHEI	Phosphorylase is an important allosteric enzyme in carbohydrate metabolism. Enzymes from different sources differ in their regulatory mechanisms and in their natural substrates. However, all known phosphorylases share catalytic and structural properties	657322.FPR_21480	Bacteria	Firmicutes	Clostridia	Eubacteriales	Oscillospiraceae	Faecalibacterium	Faecalibacterium prausnitzii	glycogen or starch phosphorylase (EC 2.4.1.1).	GT35
member	2011	-	-	-	-	-	HG2593581	-	-	-	-	-	Bacteria	Firmicutes	Clostridia	Eubacteriales	Oscillospiraceae	Faecalibacterium	Faecalibacterium sp. OM04-11BH	-	-
member	2011	-	-	-	-	-	HG2599933	metabolism	Carbohydrate transport and metabolism	3XZEY	Phosphorylase is an important allosteric enzyme in carbohydrate metabolism. Enzymes from different sources differ in their regulatory mechanisms and in their natural substrates. However, all known phosphorylases share catalytic and structural properties	537007.BLAHAN_05973	Bacteria	Firmicutes	Clostridia	Eubacteriales	Lachnospiraceae	Blautia	Blautia faecicola	glycogen or starch phosphorylase (EC 2.4.1.1).	GT35
member	2011	-	-	-	-	-	HG2599933	-	-	-	-	-	Bacteria	Firmicutes	Clostridia	Eubacteriales	Lachnospiraceae	Blautia	Blautia sp. AF19-34	-	-
member	2011	-	-	-	-	-	HG2599933	-	-	-	-	-	Bacteria	Firmicutes	Clostridia	Eubacteriales	Lachnospiraceae	Blautia	Blautia sp. AF22-5LB	-	-
member	2011	-	-	-	-	-	HG2599933	-	-	-	-	-	Bacteria	Firmicutes	Clostridia	Eubacteriales	Lachnospiraceae	Blautia	Blautia sp. AM16-16B	-	-
member	2011	-	-	-	-	-	HG2599933	-	-	-	-	-	Bacteria	Firmicutes	Clostridia	Eubacteriales	Lachnospiraceae	Blautia	Blautia sp. AM22-22LB	-	-
member	2011	-	-	-	-	-	HG2599933	-	-	-	-	-	Bacteria	Firmicutes	Clostridia	Eubacteriales	Lachnospiraceae	Blautia	Blautia sp. CAG:52	-	-
member	2011	-	-	-	-	-	HG2599933	-	-	-	-	-	Bacteria	Firmicutes	Clostridia	Eubacteriales	Lachnospiraceae	Blautia	Blautia sp. SG-772	-	-
member	2011	-	-	-	-	-	HG2599933	-	-	-	-	-	Bacteria	Firmicutes	Clostridia	Eubacteriales	Lachnospiraceae	Blautia	Blautia sp. TF11-31AT	-	-
member	2011	-	-	-	-	-	HG2599933	-	-	-	-	-	Bacteria	Firmicutes	Clostridia	Eubacteriales	Lachnospiraceae	Blautia	uncultured Blautia sp.	-	-
member	2011	-	-	-	-	-	HG2599933	-	-	-	-	-	Bacteria	Firmicutes	Clostridia	Eubacteriales	Lachnospiraceae	Oliverpabstia	Oliverpabstia intestinalis	-	-
member	2011	-	-	-	-	-	HG2599933	-	-	-	-	-	Bacteria	Firmicutes	Clostridia	Eubacteriales	Lachnospiraceae	Roseburia	Roseburia sp. CAG:471	-	-
member	2011	-	-	-	-	-	HG2657657	metabolism	Nucleotide transport and metabolism	21YUS	Phosphorylase is an important allosteric enzyme in carbohydrate metabolism. Enzymes from different sources differ in their regulatory mechanisms and in their natural substrates. However, all known phosphorylases share catalytic and structural properties	610130.Closa_2894	Bacteria	Firmicutes	Clostridia	Eubacteriales	Clostridiaceae	Clostridium	Clostridium sp. AF20-17LB	glycogen or starch phosphorylase (EC 2.4.1.1).	GT35
member	2011	-	-	-	-	-	HG2657657	-	-	-	-	-	Bacteria	Firmicutes	Clostridia	Eubacteriales	Clostridiaceae	Clostridium	Clostridium sp. AF28-12	-	-
member	2011	-	-	-	-	-	HG2657657	-	-	-	-	-	Bacteria	Firmicutes	Clostridia	Eubacteriales	Clostridiaceae	Clostridium	Clostridium sp. AF37-5AT	-	-
member	2011	-	-	-	-	-	HG2657657	-	-	-	-	-	Bacteria	Firmicutes	Clostridia	Eubacteriales	Clostridiaceae	Clostridium	Clostridium sp. AM16-23	-	-
member	2011	-	-	-	-	-	HG2657657	-	-	-	-	-	Bacteria	Firmicutes	Clostridia	Eubacteriales	Clostridiaceae	Clostridium	Clostridium sp. AM22-16AC	-	-
member	2011	-	-	-	-	-	HG2657657	-	-	-	-	-	Bacteria	Firmicutes	Clostridia	Eubacteriales	Clostridiaceae	Clostridium	Clostridium sp. AM25-23AC	-	-
member	2011	-	-	-	-	-	HG2657657	-	-	-	-	-	Bacteria	Firmicutes	Clostridia	Eubacteriales	Clostridiaceae	Clostridium	Clostridium sp. AM45-5	-	-
member	2011	-	-	-	-	-	HG2657657	-	-	-	-	-	Bacteria	Firmicutes	Clostridia	Eubacteriales	Clostridiaceae	Clostridium	Clostridium sp. MCC344	-	-
member	2011	-	-	-	-	-	HG2657657	-	-	-	-	-	Bacteria	Firmicutes	Clostridia	Eubacteriales	Clostridiaceae	Clostridium	Clostridium sp. Marseille-P7770	-	-
member	2011	-	-	-	-	-	HG2657657	-	-	-	-	-	Bacteria	Firmicutes	Clostridia	Eubacteriales	Clostridiaceae	Clostridium	Clostridium sp. OF03-18AA	-	-
member	2011	-	-	-	-	-	HG2657657	-	-	-	-	-	Bacteria	Firmicutes	Clostridia	Eubacteriales	Clostridiaceae	Clostridium	Clostridium sp. OF09-10	-	-
member	2011	-	-	-	-	-	HG2657657	-	-	-	-	-	Bacteria	Firmicutes	Clostridia	Eubacteriales	Clostridiaceae	Clostridium	unclassified	-	-
member	2011	-	-	-	-	-	HG2657657	-	-	-	-	-	Bacteria	Firmicutes	Clostridia	Eubacteriales	Clostridiaceae	Clostridium	uncultured Clostridium sp.	-	-
member	2011	-	-	-	-	-	HG2657657	-	-	-	-	-	Bacteria	Firmicutes	Clostridia	Eubacteriales	Clostridiaceae	unclassified	Clostridiaceae bacterium AF02-42	-	-
member	2011	-	-	-	-	-	HG2657657	-	-	-	-	-	Bacteria	Firmicutes	Clostridia	Eubacteriales	Clostridiaceae	unclassified	Clostridiaceae bacterium TF01-6	-	-
member	2011	-	-	-	-	-	HG2657657	-	-	-	-	-	Bacteria	Firmicutes	Clostridia	Eubacteriales	Lachnospiraceae	Lacrimispora	Lacrimispora amygdalina	-	-
member	2011	-	-	-	-	-	HG2657657	-	-	-	-	-	Bacteria	Firmicutes	Clostridia	Eubacteriales	unclassified	unclassified	Clostridiales bacterium AF36-10	-	-
member	2011	-	-	-	-	-	HG2660066	metabolism	Carbohydrate transport and metabolism	3WHEI	Phosphorylase is an important allosteric enzyme in carbohydrate metabolism. Enzymes from different sources differ in their regulatory mechanisms and in their natural substrates. However, all known phosphorylases share catalytic and structural properties	411473.RUMCAL_01519	Bacteria	Firmicutes	Clostridia	Eubacteriales	Oscillospiraceae	Phocea	Phocea massiliensis	glycogen or starch phosphorylase (EC 2.4.1.1).	GT35
member	2011	-	-	-	-	-	HG2736100	metabolism	Nucleotide transport and metabolism	21YUS	Phosphorylase is an important allosteric enzyme in carbohydrate metabolism. Enzymes from different sources differ in their regulatory mechanisms and in their natural substrates. However, all known phosphorylases share catalytic and structural properties	610130.Closa_2894	Bacteria	Firmicutes	Clostridia	Eubacteriales	Clostridiaceae	Clostridium	Clostridium sp. MCC334	glycogen or starch phosphorylase (EC 2.4.1.1).	GT35
member	2011	-	-	-	-	-	HG2743926	metabolism	Carbohydrate transport and metabolism	25VB4	Phosphorylase is an important allosteric enzyme in carbohydrate metabolism. Enzymes from different sources differ in their regulatory mechanisms and in their natural substrates. However, all known phosphorylases share catalytic and structural properties	411463.EUBVEN_01209	Bacteria	Firmicutes	Clostridia	Eubacteriales	Eubacteriaceae	Eubacterium	Eubacterium sp. AF17-7	glycogen or starch phosphorylase (EC 2.4.1.1).	GT35
member	2011	-	-	-	-	-	HG2743926	-	-	-	-	-	Bacteria	Firmicutes	Clostridia	Eubacteriales	Eubacteriaceae	Eubacterium	Eubacterium sp. AF19-12LB	-	-
member	2011	-	-	-	-	-	HG2743926	-	-	-	-	-	Bacteria	Firmicutes	Clostridia	Eubacteriales	Eubacteriaceae	Eubacterium	Eubacterium sp. CAG:156	-	-
member	2011	-	-	-	-	-	HG2746518	metabolism	Carbohydrate transport and metabolism	3WHEI	Phosphorylase is an important allosteric enzyme in carbohydrate metabolism. Enzymes from different sources differ in their regulatory mechanisms and in their natural substrates. However, all known phosphorylases share catalytic and structural properties	1160721.RBI_II00390	unclassified	unclassified	unclassified	unclassified	unclassified	unclassified	unclassified	glycogen or starch phosphorylase (EC 2.4.1.1).	GT35
member	2011	-	-	-	-	-	HG2750093	metabolism	Carbohydrate transport and metabolism	36E5W	Phosphorylase is an important allosteric enzyme in carbohydrate metabolism. Enzymes from different sources differ in their regulatory mechanisms and in their natural substrates. However, all known phosphorylases share catalytic and structural properties	411489.CLOL250_01023	Bacteria	Firmicutes	Clostridia	Eubacteriales	Clostridiaceae	Clostridium	Clostridium sp. AF17-2	glycogen or starch phosphorylase (EC 2.4.1.1).	GT35
member	2011	-	-	-	-	-	HG2750093	-	-	-	-	-	Bacteria	Firmicutes	Clostridia	Eubacteriales	Clostridiaceae	Clostridium	Clostridium sp. AF17-21AC	-	-
member	2011	-	-	-	-	-	HG2750093	-	-	-	-	-	Bacteria	Firmicutes	Clostridia	Eubacteriales	Clostridiaceae	Clostridium	Clostridium sp. AM54-14XD	-	-
member	2011	-	-	-	-	-	HG2750093	-	-	-	-	-	Bacteria	Firmicutes	Clostridia	Eubacteriales	Clostridiaceae	Clostridium	Clostridium sp. CAG:264	-	-
member	2011	-	-	-	-	-	HG2750093	-	-	-	-	-	Bacteria	Firmicutes	Clostridia	Eubacteriales	Clostridiaceae	Clostridium	Clostridium sp. L2-50	-	-
member	2011	-	-	-	-	-	HG2750093	-	-	-	-	-	Bacteria	Firmicutes	Clostridia	Eubacteriales	Clostridiaceae	Clostridium	Clostridium sp. OF10-22XD	-	-
member	2011	-	-	-	-	-	HG2750093	-	-	-	-	-	Bacteria	Firmicutes	Clostridia	Eubacteriales	Clostridiaceae	Clostridium	Clostridium sp. OM05-9	-	-
member	2011	-	-	-	-	-	HG2750093	-	-	-	-	-	Bacteria	Firmicutes	Clostridia	Eubacteriales	Lachnospiraceae	Coprococcus	uncultured Coprococcus sp.	-	-
member	2011	-	-	-	-	-	HG2750093	-	-	-	-	-	Bacteria	Firmicutes	Clostridia	Eubacteriales	Lachnospiraceae	unclassified	Lachnospiraceae bacterium GAM79	-	-
member	2011	-	-	-	-	-	HG2750093	-	-	-	-	-	Bacteria	Firmicutes	Clostridia	Eubacteriales	unclassified	unclassified	unclassified	-	-
member	2011	-	-	-	-	-	HG2762553	metabolism	Carbohydrate transport and metabolism	25VB4	Phosphorylase is an important allosteric enzyme in carbohydrate metabolism. Enzymes from different sources differ in their regulatory mechanisms and in their natural substrates. However, all known phosphorylases share catalytic and structural properties	515620.EUBELI_00043	Bacteria	Bacteroidetes	Bacteroidia	Bacteroidales	Bacteroidaceae	Bacteroides	Bacteroides galacturonicus	glycogen or starch phosphorylase (EC 2.4.1.1).	GT35
member	2011	-	-	-	-	-	HG2762553	-	-	-	-	-	Bacteria	Firmicutes	Bacilli	Lactobacillales	Lactobacillaceae	Lactobacillus	Lactobacillus rogosae	-	-
member	2011	-	-	-	-	-	HG2762553	-	-	-	-	-	Bacteria	Firmicutes	Clostridia	Eubacteriales	Eubacteriaceae	Eubacterium	Eubacterium sp. CAG76_36_125	-	-
member	2011	-	-	-	-	-	HG2762553	-	-	-	-	-	Bacteria	Firmicutes	Clostridia	Eubacteriales	Eubacteriaceae	Eubacterium	Eubacterium sp. CAG:76	-	-
member	2011	-	-	-	-	-	HG2762553	-	-	-	-	-	Bacteria	Firmicutes	Clostridia	Eubacteriales	Lachnospiraceae	Lachnospira	Lachnospira pectinoschiza	-	-
member	2011	-	-	-	-	-	HG2780123	metabolism	Carbohydrate transport and metabolism	25VB4	Phosphorylase is an important allosteric enzyme in carbohydrate metabolism. Enzymes from different sources differ in their regulatory mechanisms and in their natural substrates. However, all known phosphorylases share catalytic and structural properties	515620.EUBELI_00043	Bacteria	Firmicutes	Clostridia	Eubacteriales	Eubacteriaceae	Eubacterium	Eubacterium sp. CAG:248	glycogen or starch phosphorylase (EC 2.4.1.1).	GT35
member	2011	-	-	-	-	-	HG2890982	metabolism	Carbohydrate transport and metabolism	248E1	Phosphorylase is an important allosteric enzyme in carbohydrate metabolism. Enzymes from different sources differ in their regulatory mechanisms and in their natural substrates. However, all known phosphorylases share catalytic and structural properties	140626.JHWB01000013_gene397	Bacteria	Firmicutes	Clostridia	Eubacteriales	Eubacteriaceae	Eubacterium	Eubacterium rectale CAG:36	glycogen or starch phosphorylase (EC 2.4.1.1).	GT35
member	2011	-	-	-	-	-	HG2890982	-	-	-	-	-	Bacteria	Firmicutes	Clostridia	Eubacteriales	Eubacteriaceae	Eubacterium	Eubacterium sp. 41_20	-	-
member	2011	-	-	-	-	-	HG2890982	-	-	-	-	-	Bacteria	Firmicutes	Clostridia	Eubacteriales	Lachnospiraceae	Mediterraneibacter	[Ruminococcus] torques	-	-
member	2011	-	-	-	-	-	HG2890982	-	-	-	-	-	Bacteria	Firmicutes	Clostridia	Eubacteriales	Lachnospiraceae	unclassified	[Eubacterium] rectale	-	-
member	2011	-	-	-	-	-	HG2897187	metabolism	Nucleotide transport and metabolism	21YUS	Phosphorylase is an important allosteric enzyme in carbohydrate metabolism. Enzymes from different sources differ in their regulatory mechanisms and in their natural substrates. However, all known phosphorylases share catalytic and structural properties	742741.HMPREF9475_03664	Bacteria	Firmicutes	Clostridia	Eubacteriales	Clostridiaceae	Clostridium	Clostridium fessum	glycogen or starch phosphorylase (EC 2.4.1.1).	GT35
member	2011	-	-	-	-	-	HG2897187	-	-	-	-	-	Bacteria	Firmicutes	Clostridia	Eubacteriales	Clostridiaceae	Clostridium	Clostridium sp. AM18-55	-	-
member	2011	-	-	-	-	-	HG2897187	-	-	-	-	-	Bacteria	Firmicutes	Clostridia	Eubacteriales	Clostridiaceae	Clostridium	Clostridium sp. CAG:43	-	-
member	2011	-	-	-	-	-	HG2897187	-	-	-	-	-	Bacteria	Firmicutes	Clostridia	Eubacteriales	Clostridiaceae	Clostridium	Clostridium sp. TF06-15AC	-	-
member	2011	-	-	-	-	-	HG2897187	-	-	-	-	-	Bacteria	Firmicutes	Clostridia	Eubacteriales	Clostridiaceae	Clostridium	unclassified	-	-
member	2011	-	-	-	-	-	HG2917033	metabolism	Nucleotide transport and metabolism	21YUS	Phosphorylase is an important allosteric enzyme in carbohydrate metabolism. Enzymes from different sources differ in their regulatory mechanisms and in their natural substrates. However, all known phosphorylases share catalytic and structural properties	742735.HMPREF9467_03315	Bacteria	Firmicutes	Clostridia	Eubacteriales	Lachnospiraceae	unclassified	Lachnospiraceae bacterium AM48-27BH	glycogen or starch phosphorylase (EC 2.4.1.1).	GT35
member	2011	-	-	-	-	-	HG2919351	metabolism	Carbohydrate transport and metabolism	27USI	Phosphorylase is an important allosteric enzyme in carbohydrate metabolism. Enzymes from different sources differ in their regulatory mechanisms and in their natural substrates. However, all known phosphorylases share catalytic and structural properties	411461.DORFOR_02765	Bacteria	Firmicutes	Clostridia	Eubacteriales	Lachnospiraceae	Dorea	Dorea formicigenerans	glycogen or starch phosphorylase (EC 2.4.1.1).	GT35
member	2011	-	-	-	-	-	HG2919351	-	-	-	-	-	Bacteria	Firmicutes	Clostridia	Eubacteriales	Lachnospiraceae	Dorea	Dorea sp. 210702-DFI.3.125	-	-
member	2011	-	-	-	-	-	HG2951295	metabolism	Nucleotide transport and metabolism	21YUS	Phosphorylase is an important allosteric enzyme in carbohydrate metabolism. Enzymes from different sources differ in their regulatory mechanisms and in their natural substrates. However, all known phosphorylases share catalytic and structural properties	742735.HMPREF9467_03315	Bacteria	Firmicutes	Clostridia	Eubacteriales	Lachnospiraceae	Enterocloster	Enterocloster asparagiformis	glycogen or starch phosphorylase (EC 2.4.1.1).	GT35
member	2011	-	-	-	-	-	HG2983630	metabolism	Carbohydrate transport and metabolism	248E1	Phosphorylase is an important allosteric enzyme in carbohydrate metabolism. Enzymes from different sources differ in their regulatory mechanisms and in their natural substrates. However, all known phosphorylases share catalytic and structural properties	140626.JHWB01000013_gene397	Bacteria	Firmicutes	Clostridia	Eubacteriales	Lachnospiraceae	Roseburia	Roseburia sp. CAG:197	glycogen or starch phosphorylase (EC 2.4.1.1).	GT35
member	2011	-	-	-	-	-	HG2999531	metabolism	Carbohydrate transport and metabolism	248E1	Phosphorylase is an important allosteric enzyme in carbohydrate metabolism. Enzymes from different sources differ in their regulatory mechanisms and in their natural substrates. However, all known phosphorylases share catalytic and structural properties	411474.COPEUT_01088	Bacteria	Firmicutes	Clostridia	Eubacteriales	Lachnospiraceae	Coprococcus	Coprococcus sp. CAG:782	glycogen or starch phosphorylase (EC 2.4.1.1).	GT35
member	2011	-	-	-	-	-	HG2999531	-	-	-	-	-	Bacteria	Firmicutes	Clostridia	Eubacteriales	Lachnospiraceae	Coprococcus	Coprococcus sp. OM04-5BH	-	-
member	2011	-	-	-	-	-	HG3000198	metabolism	Carbohydrate transport and metabolism	27JHZ	Phosphorylase is an important allosteric enzyme in carbohydrate metabolism. Enzymes from different sources differ in their regulatory mechanisms and in their natural substrates. However, all known phosphorylases share catalytic and structural properties	397287.C807_03137	unclassified	unclassified	unclassified	unclassified	unclassified	unclassified	unclassified	glycogen or starch phosphorylase (EC 2.4.1.1).	GT35
member	2011	-	-	-	-	-	HG3003646	metabolism	Carbohydrate transport and metabolism	248E1	Phosphorylase is an important allosteric enzyme in carbohydrate metabolism. Enzymes from different sources differ in their regulatory mechanisms and in their natural substrates. However, all known phosphorylases share catalytic and structural properties	180332.JTGN01000003_gene2213	unclassified	unclassified	unclassified	unclassified	unclassified	unclassified	unclassified	glycogen or starch phosphorylase (EC 2.4.1.1).	GT35
member	2011	-	-	-	-	-	HG3005905	metabolism	Carbohydrate transport and metabolism	27JHZ	Phosphorylase is an important allosteric enzyme in carbohydrate metabolism. Enzymes from different sources differ in their regulatory mechanisms and in their natural substrates. However, all known phosphorylases share catalytic and structural properties	1235800.C819_03151	Bacteria	Firmicutes	unclassified	unclassified	unclassified	unclassified	Firmicutes bacterium CAG:194	glycogen or starch phosphorylase (EC 2.4.1.1).	GT35
member	2011	-	-	-	-	-	HG3005905	-	-	-	-	-	Bacteria	Firmicutes	unclassified	unclassified	unclassified	unclassified	Firmicutes bacterium CAG_194_44_15	-	-
member	2011	-	-	-	-	-	HG3021760	metabolism	Carbohydrate transport and metabolism	3XZEY	Phosphorylase is an important allosteric enzyme in carbohydrate metabolism. Enzymes from different sources differ in their regulatory mechanisms and in their natural substrates. However, all known phosphorylases share catalytic and structural properties	537007.BLAHAN_05973	Bacteria	Firmicutes	unclassified	unclassified	unclassified	unclassified	Firmicutes bacterium CAG:424	glycogen or starch phosphorylase (EC 2.4.1.1).	GT35
member	2011	-	-	-	-	-	HG3026695	metabolism	Carbohydrate transport and metabolism	27JHZ	Phosphorylase is an important allosteric enzyme in carbohydrate metabolism. Enzymes from different sources differ in their regulatory mechanisms and in their natural substrates. However, all known phosphorylases share catalytic and structural properties	877420.ATVW01000022_gene200	Bacteria	Firmicutes	Clostridia	Eubacteriales	Lachnospiraceae	Roseburia	Roseburia intestinalis	glycogen or starch phosphorylase (EC 2.4.1.1).	GT35
member	2011	-	-	-	-	-	HG3026695	-	-	-	-	-	Bacteria	Firmicutes	Clostridia	Eubacteriales	Lachnospiraceae	Roseburia	Roseburia sp. NSJ-69	-	-
member	2011	-	-	-	-	-	HG3026695	-	-	-	-	-	Bacteria	Firmicutes	Clostridia	Eubacteriales	Lachnospiraceae	Roseburia	Roseburia sp. OF03-24	-	-
member	2011	-	-	-	-	-	HG3082318	metabolism	Carbohydrate transport and metabolism	3WHEI	Phosphorylase is an important allosteric enzyme in carbohydrate metabolism. Enzymes from different sources differ in their regulatory mechanisms and in their natural substrates. However, all known phosphorylases share catalytic and structural properties	411471.SUBVAR_05965	Bacteria	Firmicutes	Clostridia	Eubacteriales	Oscillospiraceae	Subdoligranulum	Subdoligranulum sp. APC924/74	glycogen or starch phosphorylase (EC 2.4.1.1).	GT35
member	2011	-	-	-	-	-	HG3088555	metabolism	Carbohydrate transport and metabolism	3WHEI	Phosphorylase is an important allosteric enzyme in carbohydrate metabolism. Enzymes from different sources differ in their regulatory mechanisms and in their natural substrates. However, all known phosphorylases share catalytic and structural properties	471875.RUMLAC_00904	Bacteria	Firmicutes	Clostridia	Eubacteriales	Lachnospiraceae	Mediterraneibacter	Mediterraneibacter faecis	glycogen or starch phosphorylase (EC 2.4.1.1).	GT35
member	2011	-	-	-	-	-	HG3088555	-	-	-	-	-	Bacteria	Firmicutes	Clostridia	Eubacteriales	Lachnospiraceae	Mediterraneibacter	[Ruminococcus] torques	-	-
member	2011	-	-	-	-	-	HG3088555	-	-	-	-	-	Bacteria	Firmicutes	Clostridia	Eubacteriales	Lachnospiraceae	Mediterraneibacter	unclassified	-	-
member	2011	-	-	-	-	-	HG3088555	-	-	-	-	-	Bacteria	Firmicutes	Clostridia	Eubacteriales	Oscillospiraceae	Ruminococcus	Ruminococcus sp. AF19-4LB	-	-
member	2011	-	-	-	-	-	HG3088555	-	-	-	-	-	Bacteria	Firmicutes	Clostridia	Eubacteriales	Oscillospiraceae	Ruminococcus	Ruminococcus sp. AF24-16	-	-
member	2011	-	-	-	-	-	HG3088555	-	-	-	-	-	Bacteria	Firmicutes	Clostridia	Eubacteriales	Oscillospiraceae	Ruminococcus	Ruminococcus sp. AF27-11AA	-	-
member	2011	-	-	-	-	-	HG3088555	-	-	-	-	-	Bacteria	Firmicutes	Clostridia	Eubacteriales	Oscillospiraceae	Ruminococcus	Ruminococcus sp. AF27-12AA	-	-
member	2011	-	-	-	-	-	HG3088555	-	-	-	-	-	Bacteria	Firmicutes	Clostridia	Eubacteriales	Oscillospiraceae	Ruminococcus	Ruminococcus sp. AF27-3	-	-
member	2011	-	-	-	-	-	HG3088555	-	-	-	-	-	Bacteria	Firmicutes	Clostridia	Eubacteriales	Oscillospiraceae	Ruminococcus	Ruminococcus sp. AM16-34	-	-
member	2011	-	-	-	-	-	HG3088555	-	-	-	-	-	Bacteria	Firmicutes	Clostridia	Eubacteriales	Oscillospiraceae	Ruminococcus	Ruminococcus sp. AM22-14LB	-	-
member	2011	-	-	-	-	-	HG3088555	-	-	-	-	-	Bacteria	Firmicutes	Clostridia	Eubacteriales	Oscillospiraceae	Ruminococcus	Ruminococcus sp. AM27-11LB	-	-
member	2011	-	-	-	-	-	HG3088555	-	-	-	-	-	Bacteria	Firmicutes	Clostridia	Eubacteriales	Oscillospiraceae	Ruminococcus	Ruminococcus sp. AM27-27	-	-
member	2011	-	-	-	-	-	HG3088555	-	-	-	-	-	Bacteria	Firmicutes	Clostridia	Eubacteriales	Oscillospiraceae	Ruminococcus	Ruminococcus sp. AM29-1	-	-
member	2011	-	-	-	-	-	HG3088555	-	-	-	-	-	Bacteria	Firmicutes	Clostridia	Eubacteriales	Oscillospiraceae	Ruminococcus	Ruminococcus sp. AM29-10LB	-	-
member	2011	-	-	-	-	-	HG3088555	-	-	-	-	-	Bacteria	Firmicutes	Clostridia	Eubacteriales	Oscillospiraceae	Ruminococcus	Ruminococcus sp. AM29-19LB	-	-
member	2011	-	-	-	-	-	HG3088555	-	-	-	-	-	Bacteria	Firmicutes	Clostridia	Eubacteriales	Oscillospiraceae	Ruminococcus	Ruminococcus sp. AM29-1LB	-	-
member	2011	-	-	-	-	-	HG3088555	-	-	-	-	-	Bacteria	Firmicutes	Clostridia	Eubacteriales	Oscillospiraceae	Ruminococcus	Ruminococcus sp. AM29-5AC	-	-
member	2011	-	-	-	-	-	HG3088555	-	-	-	-	-	Bacteria	Firmicutes	Clostridia	Eubacteriales	Oscillospiraceae	Ruminococcus	Ruminococcus sp. AM41-2AC	-	-
member	2011	-	-	-	-	-	HG3088555	-	-	-	-	-	Bacteria	Firmicutes	Clostridia	Eubacteriales	Oscillospiraceae	Ruminococcus	Ruminococcus sp. AM49-10BH	-	-
member	2011	-	-	-	-	-	HG3088555	-	-	-	-	-	Bacteria	Firmicutes	Clostridia	Eubacteriales	Oscillospiraceae	Ruminococcus	Ruminococcus sp. AM49-8	-	-
member	2011	-	-	-	-	-	HG3088555	-	-	-	-	-	Bacteria	Firmicutes	Clostridia	Eubacteriales	Oscillospiraceae	Ruminococcus	Ruminococcus sp. AM57-5	-	-
member	2011	-	-	-	-	-	HG3088555	-	-	-	-	-	Bacteria	Firmicutes	Clostridia	Eubacteriales	Oscillospiraceae	Ruminococcus	Ruminococcus sp. CAG:55	-	-
member	2011	-	-	-	-	-	HG3088555	-	-	-	-	-	Bacteria	Firmicutes	Clostridia	Eubacteriales	Oscillospiraceae	Ruminococcus	Ruminococcus sp. OM04-4AA	-	-
member	2011	-	-	-	-	-	HG3088555	-	-	-	-	-	Bacteria	Firmicutes	Clostridia	Eubacteriales	Oscillospiraceae	Ruminococcus	unclassified	-	-
member	2011	-	-	-	-	-	HG3088555	-	-	-	-	-	Bacteria	Firmicutes	Clostridia	Eubacteriales	unclassified	unclassified	unclassified	-	-
member	2011	-	-	-	-	-	HG3093474	metabolism	Carbohydrate transport and metabolism	27JHZ	Phosphorylase is an important allosteric enzyme in carbohydrate metabolism. Enzymes from different sources differ in their regulatory mechanisms and in their natural substrates. However, all known phosphorylases share catalytic and structural properties	1235800.C819_03151	Bacteria	Firmicutes	Clostridia	Eubacteriales	Lachnospiraceae	Roseburia	Roseburia faecis	glycogen or starch phosphorylase (EC 2.4.1.1).	GT35
member	2011	-	-	-	-	-	HG3093474	-	-	-	-	-	Bacteria	Firmicutes	Clostridia	Eubacteriales	Lachnospiraceae	Roseburia	Roseburia sp. CAG:18_43_25	-	-
member	2011	-	-	-	-	-	HG3093474	-	-	-	-	-	Bacteria	Firmicutes	Clostridia	Eubacteriales	Lachnospiraceae	Roseburia	unclassified	-	-
member	2011	-	-	-	-	-	HG3128117	metabolism	Carbohydrate transport and metabolism	3WHEI	Phosphorylase is an important allosteric enzyme in carbohydrate metabolism. Enzymes from different sources differ in their regulatory mechanisms and in their natural substrates. However, all known phosphorylases share catalytic and structural properties	411471.SUBVAR_05965	unclassified	unclassified	unclassified	unclassified	unclassified	unclassified	unclassified	glycogen or starch phosphorylase (EC 2.4.1.1).	GT35
member	2011	-	-	-	-	-	HG3133836	metabolism	Carbohydrate transport and metabolism	27JHZ	Phosphorylase is an important allosteric enzyme in carbohydrate metabolism. Enzymes from different sources differ in their regulatory mechanisms and in their natural substrates. However, all known phosphorylases share catalytic and structural properties	1410622.JNKY01000010_gene960	Bacteria	Firmicutes	Clostridia	Eubacteriales	Clostridiaceae	Clostridium	Clostridium sp. CAG:632	glycogen or starch phosphorylase (EC 2.4.1.1).	GT35
member	2011	-	-	-	-	-	HG3145413	metabolism	Carbohydrate transport and metabolism	3WHEI	Phosphorylase is an important allosteric enzyme in carbohydrate metabolism. Enzymes from different sources differ in their regulatory mechanisms and in their natural substrates. However, all known phosphorylases share catalytic and structural properties	471875.RUMLAC_00904	Bacteria	Firmicutes	Clostridia	Eubacteriales	Lachnospiraceae	Mediterraneibacter	Mediterraneibacter faecis	glycogen or starch phosphorylase (EC 2.4.1.1).	GT35
member	2011	-	-	-	-	-	HG3145413	-	-	-	-	-	Bacteria	Firmicutes	Clostridia	Eubacteriales	Lachnospiraceae	Mediterraneibacter	[Ruminococcus] torques	-	-
member	2011	-	-	-	-	-	HG3145413	-	-	-	-	-	Bacteria	Firmicutes	Clostridia	Eubacteriales	Lachnospiraceae	Mediterraneibacter	unclassified	-	-
member	2011	-	-	-	-	-	HG3145413	-	-	-	-	-	Bacteria	Firmicutes	Clostridia	Eubacteriales	Oscillospiraceae	Ruminococcus	Ruminococcus sp. AF19-4LB	-	-
member	2011	-	-	-	-	-	HG3145413	-	-	-	-	-	Bacteria	Firmicutes	Clostridia	Eubacteriales	Oscillospiraceae	Ruminococcus	Ruminococcus sp. AF24-16	-	-
member	2011	-	-	-	-	-	HG3145413	-	-	-	-	-	Bacteria	Firmicutes	Clostridia	Eubacteriales	Oscillospiraceae	Ruminococcus	Ruminococcus sp. AF27-11AA	-	-
member	2011	-	-	-	-	-	HG3145413	-	-	-	-	-	Bacteria	Firmicutes	Clostridia	Eubacteriales	Oscillospiraceae	Ruminococcus	Ruminococcus sp. AF27-12AA	-	-
member	2011	-	-	-	-	-	HG3145413	-	-	-	-	-	Bacteria	Firmicutes	Clostridia	Eubacteriales	Oscillospiraceae	Ruminococcus	Ruminococcus sp. AF27-3	-	-
member	2011	-	-	-	-	-	HG3145413	-	-	-	-	-	Bacteria	Firmicutes	Clostridia	Eubacteriales	Oscillospiraceae	Ruminococcus	Ruminococcus sp. AM16-34	-	-
member	2011	-	-	-	-	-	HG3145413	-	-	-	-	-	Bacteria	Firmicutes	Clostridia	Eubacteriales	Oscillospiraceae	Ruminococcus	Ruminococcus sp. AM22-14LB	-	-
member	2011	-	-	-	-	-	HG3145413	-	-	-	-	-	Bacteria	Firmicutes	Clostridia	Eubacteriales	Oscillospiraceae	Ruminococcus	Ruminococcus sp. AM27-11LB	-	-
member	2011	-	-	-	-	-	HG3145413	-	-	-	-	-	Bacteria	Firmicutes	Clostridia	Eubacteriales	Oscillospiraceae	Ruminococcus	Ruminococcus sp. AM27-27	-	-
member	2011	-	-	-	-	-	HG3145413	-	-	-	-	-	Bacteria	Firmicutes	Clostridia	Eubacteriales	Oscillospiraceae	Ruminococcus	Ruminococcus sp. AM29-1	-	-
member	2011	-	-	-	-	-	HG3145413	-	-	-	-	-	Bacteria	Firmicutes	Clostridia	Eubacteriales	Oscillospiraceae	Ruminococcus	Ruminococcus sp. AM29-10LB	-	-
member	2011	-	-	-	-	-	HG3145413	-	-	-	-	-	Bacteria	Firmicutes	Clostridia	Eubacteriales	Oscillospiraceae	Ruminococcus	Ruminococcus sp. AM29-19LB	-	-
member	2011	-	-	-	-	-	HG3145413	-	-	-	-	-	Bacteria	Firmicutes	Clostridia	Eubacteriales	Oscillospiraceae	Ruminococcus	Ruminococcus sp. AM29-1LB	-	-
member	2011	-	-	-	-	-	HG3145413	-	-	-	-	-	Bacteria	Firmicutes	Clostridia	Eubacteriales	Oscillospiraceae	Ruminococcus	Ruminococcus sp. AM29-5AC	-	-
member	2011	-	-	-	-	-	HG3145413	-	-	-	-	-	Bacteria	Firmicutes	Clostridia	Eubacteriales	Oscillospiraceae	Ruminococcus	Ruminococcus sp. AM41-2AC	-	-
member	2011	-	-	-	-	-	HG3145413	-	-	-	-	-	Bacteria	Firmicutes	Clostridia	Eubacteriales	Oscillospiraceae	Ruminococcus	Ruminococcus sp. AM49-10BH	-	-
member	2011	-	-	-	-	-	HG3145413	-	-	-	-	-	Bacteria	Firmicutes	Clostridia	Eubacteriales	Oscillospiraceae	Ruminococcus	Ruminococcus sp. AM49-8	-	-
member	2011	-	-	-	-	-	HG3145413	-	-	-	-	-	Bacteria	Firmicutes	Clostridia	Eubacteriales	Oscillospiraceae	Ruminococcus	Ruminococcus sp. AM57-5	-	-
member	2011	-	-	-	-	-	HG3145413	-	-	-	-	-	Bacteria	Firmicutes	Clostridia	Eubacteriales	Oscillospiraceae	Ruminococcus	Ruminococcus sp. CAG:55	-	-
member	2011	-	-	-	-	-	HG3145413	-	-	-	-	-	Bacteria	Firmicutes	Clostridia	Eubacteriales	Oscillospiraceae	Ruminococcus	Ruminococcus sp. OM04-4AA	-	-
member	2011	-	-	-	-	-	HG3145413	-	-	-	-	-	Bacteria	Firmicutes	Clostridia	Eubacteriales	Oscillospiraceae	Ruminococcus	unclassified	-	-
member	2011	-	-	-	-	-	HG3145413	-	-	-	-	-	Bacteria	Firmicutes	Clostridia	Eubacteriales	unclassified	unclassified	unclassified	-	-
member	2011	-	-	-	-	-	HG3158777	metabolism	Carbohydrate transport and metabolism	3WHEI	Phosphorylase is an important allosteric enzyme in carbohydrate metabolism. Enzymes from different sources differ in their regulatory mechanisms and in their natural substrates. However, all known phosphorylases share catalytic and structural properties	411473.RUMCAL_01684	unclassified	unclassified	unclassified	unclassified	unclassified	unclassified	unclassified	glycogen or starch phosphorylase (EC 2.4.1.1).	GT35
member	2011	-	-	-	-	-	HG3167190	metabolism	Nucleotide transport and metabolism	21YUS	Phosphorylase is an important allosteric enzyme in carbohydrate metabolism. Enzymes from different sources differ in their regulatory mechanisms and in their natural substrates. However, all known phosphorylases share catalytic and structural properties	742741.HMPREF9475_03664	Bacteria	Firmicutes	Clostridia	Eubacteriales	Clostridiaceae	Clostridium	Clostridium fessum	glycogen or starch phosphorylase (EC 2.4.1.1).	GT35
member	2011	-	-	-	-	-	HG3167190	-	-	-	-	-	Bacteria	Firmicutes	Clostridia	Eubacteriales	Clostridiaceae	Clostridium	Clostridium sp. AM18-55	-	-
member	2011	-	-	-	-	-	HG3167190	-	-	-	-	-	Bacteria	Firmicutes	Clostridia	Eubacteriales	Clostridiaceae	Clostridium	Clostridium sp. CAG:43	-	-
member	2011	-	-	-	-	-	HG3167190	-	-	-	-	-	Bacteria	Firmicutes	Clostridia	Eubacteriales	Clostridiaceae	Clostridium	Clostridium sp. TF06-15AC	-	-
member	2011	-	-	-	-	-	HG3167190	-	-	-	-	-	Bacteria	Firmicutes	Clostridia	Eubacteriales	Clostridiaceae	Clostridium	unclassified	-	-
member	2011	-	-	-	-	-	HG3174144	metabolism	Carbohydrate transport and metabolism	3WHEI	Phosphorylase is an important allosteric enzyme in carbohydrate metabolism. Enzymes from different sources differ in their regulatory mechanisms and in their natural substrates. However, all known phosphorylases share catalytic and structural properties	471875.RUMLAC_00904	Bacteria	Firmicutes	Clostridia	Eubacteriales	Lachnospiraceae	Mediterraneibacter	[Ruminococcus] lactaris	glycogen or starch phosphorylase (EC 2.4.1.1).	GT35
member	2011	-	-	-	-	-	HG3182597	metabolism	Carbohydrate transport and metabolism	25VB4	Phosphorylase is an important allosteric enzyme in carbohydrate metabolism. Enzymes from different sources differ in their regulatory mechanisms and in their natural substrates. However, all known phosphorylases share catalytic and structural properties	515620.EUBELI_00043	Bacteria	Firmicutes	Clostridia	Eubacteriales	Eubacteriaceae	Eubacterium	Eubacterium sp. CAG:38	glycogen or starch phosphorylase (EC 2.4.1.1).	GT35
member	2011	-	-	-	-	-	HG3182597	-	-	-	-	-	Bacteria	Firmicutes	Clostridia	Eubacteriales	Lachnospiraceae	Lachnospira	Lachnospira pectinoschiza	-	-
member	2011	-	-	-	-	-	HG3194563	metabolism	Carbohydrate transport and metabolism	3WHEI	Phosphorylase is an important allosteric enzyme in carbohydrate metabolism. Enzymes from different sources differ in their regulatory mechanisms and in their natural substrates. However, all known phosphorylases share catalytic and structural properties	748224.HMPREF9436_00890	Bacteria	Firmicutes	Clostridia	Eubacteriales	Oscillospiraceae	Faecalibacterium	Faecalibacterium prausnitzii	glycogen or starch phosphorylase (EC 2.4.1.1).	GT35
member	2011	-	-	-	-	-	HG3194563	-	-	-	-	-	Bacteria	Firmicutes	Clostridia	Eubacteriales	Oscillospiraceae	Faecalibacterium	Faecalibacterium sp. AF10-46	-	-
member	2011	-	-	-	-	-	HG3194563	-	-	-	-	-	Bacteria	Firmicutes	Clostridia	Eubacteriales	Oscillospiraceae	Faecalibacterium	Faecalibacterium sp. AF27-11BH	-	-
member	2011	-	-	-	-	-	HG3194563	-	-	-	-	-	Bacteria	Firmicutes	Clostridia	Eubacteriales	Oscillospiraceae	Faecalibacterium	Faecalibacterium sp. AM43-5AT	-	-
member	2011	-	-	-	-	-	HG3194563	-	-	-	-	-	Bacteria	Firmicutes	Clostridia	Eubacteriales	Oscillospiraceae	Faecalibacterium	Faecalibacterium sp. OF03-6AC	-	-
member	2011	-	-	-	-	-	HG3194563	-	-	-	-	-	Bacteria	Firmicutes	Clostridia	Eubacteriales	Oscillospiraceae	Faecalibacterium	unclassified	-	-
member	2011	-	-	-	-	-	HG3203413	metabolism	Carbohydrate transport and metabolism	36E5W	Phosphorylase is an important allosteric enzyme in carbohydrate metabolism. Enzymes from different sources differ in their regulatory mechanisms and in their natural substrates. However, all known phosphorylases share catalytic and structural properties	1507.HMPREF0262_01841	unclassified	unclassified	unclassified	unclassified	unclassified	unclassified	unclassified	glycogen or starch phosphorylase (EC 2.4.1.1).	GT35
member	2011	-	-	-	-	-	HG3234107	metabolism	Carbohydrate transport and metabolism	3WHEI	Phosphorylase is an important allosteric enzyme in carbohydrate metabolism. Enzymes from different sources differ in their regulatory mechanisms and in their natural substrates. However, all known phosphorylases share catalytic and structural properties	1160721.RBI_II00390	unclassified	unclassified	unclassified	unclassified	unclassified	unclassified	unclassified	glycogen or starch phosphorylase (EC 2.4.1.1).	GT35
member	2011	-	-	-	-	-	HG3247125	metabolism	Carbohydrate transport and metabolism	3WHEI	Phosphorylase is an important allosteric enzyme in carbohydrate metabolism. Enzymes from different sources differ in their regulatory mechanisms and in their natural substrates. However, all known phosphorylases share catalytic and structural properties	411471.SUBVAR_05965	Bacteria	Firmicutes	Clostridia	Eubacteriales	Oscillospiraceae	Subdoligranulum	Subdoligranulum sp. 60_17	glycogen or starch phosphorylase (EC 2.4.1.1).	GT35
member	2011	-	-	-	-	-	HG3247125	-	-	-	-	-	Bacteria	Firmicutes	Clostridia	Eubacteriales	unclassified	Gemmiger	Gemmiger formicilis	-	-
member	2011	-	-	-	-	-	HG3265051	metabolism	Carbohydrate transport and metabolism	248E1	Phosphorylase is an important allosteric enzyme in carbohydrate metabolism. Enzymes from different sources differ in their regulatory mechanisms and in their natural substrates. However, all known phosphorylases share catalytic and structural properties	622312.ROSEINA2194_02272	unclassified	unclassified	unclassified	unclassified	unclassified	unclassified	unclassified	glycogen or starch phosphorylase (EC 2.4.1.1).	GT35
member	2011	-	-	-	-	-	HG3270819	metabolism	Carbohydrate transport and metabolism	27JHZ	Phosphorylase is an important allosteric enzyme in carbohydrate metabolism. Enzymes from different sources differ in their regulatory mechanisms and in their natural substrates. However, all known phosphorylases share catalytic and structural properties	1235800.C819_03151	Bacteria	Firmicutes	unclassified	unclassified	unclassified	unclassified	Firmicutes bacterium CAG:534	glycogen or starch phosphorylase (EC 2.4.1.1).	GT35
member	2011	-	-	-	-	-	HG3306576	metabolism	Carbohydrate transport and metabolism	3XZEY	Phosphorylase is an important allosteric enzyme in carbohydrate metabolism. Enzymes from different sources differ in their regulatory mechanisms and in their natural substrates. However, all known phosphorylases share catalytic and structural properties	411460.RUMTOR_02677	Bacteria	Firmicutes	Clostridia	Eubacteriales	Lachnospiraceae	Mediterraneibacter	[Ruminococcus] torques	glycogen or starch phosphorylase (EC 2.4.1.1).	GT35
member	2011	-	-	-	-	-	HG3306576	-	-	-	-	-	Bacteria	Firmicutes	Clostridia	Eubacteriales	Lachnospiraceae	unclassified	Lachnospiraceae bacterium 1_1_57FAA	-	-
member	2011	-	-	-	-	-	HG3306576	-	-	-	-	-	Bacteria	Firmicutes	Clostridia	Eubacteriales	Lachnospiraceae	unclassified	Lachnospiraceae bacterium 3_1_46FAA	-	-
member	2011	-	-	-	-	-	HG3306576	-	-	-	-	-	Bacteria	Firmicutes	Clostridia	Eubacteriales	Lachnospiraceae	unclassified	Lachnospiraceae bacterium 8_1_57FAA	-	-
member	2011	-	-	-	-	-	HG3306576	-	-	-	-	-	Bacteria	Firmicutes	Clostridia	Eubacteriales	Oscillospiraceae	Ruminococcus	[Ruminococcus] torques CAG:61	-	-
member	2011	-	-	-	-	-	HG3306576	-	-	-	-	-	Bacteria	Firmicutes	Clostridia	Eubacteriales	Oscillospiraceae	Ruminococcus	uncultured Ruminococcus sp.	-	-
member	2011	-	-	-	-	-	HG3322859	metabolism	Carbohydrate transport and metabolism	4MYJ0	linear malto-oligosaccharide phosphorylase activity	9606.ENSP00000216962	Eukaryota	Chordata	Mammalia	Primates	Hominidae	Pan	Pan troglodytes	glycogen or starch phosphorylase (EC 2.4.1.1).	GT35
member	2011	-	-	-	-	-	HG3370758	metabolism	Carbohydrate transport and metabolism	4MEJQ	Carbohydrate phosphorylase	9483.ENSCJAP00000012737	Eukaryota	Chordata	Mammalia	Primates	Hominidae	Homo	Homo sapiens	glycogen or starch phosphorylase (EC 2.4.1.1).	GT35
member	2011	-	-	-	-	-	HG3382204	metabolism	Carbohydrate transport and metabolism	25VB4	Phosphorylase is an important allosteric enzyme in carbohydrate metabolism. Enzymes from different sources differ in their regulatory mechanisms and in their natural substrates. However, all known phosphorylases share catalytic and structural properties	515620.EUBELI_00043	Bacteria	Firmicutes	Clostridia	Eubacteriales	Eubacteriaceae	Eubacterium	Eubacterium sp. CAG:252	glycogen or starch phosphorylase (EC 2.4.1.1).	GT35
member	2011	-	-	-	-	-	HG3396299	metabolism	Carbohydrate transport and metabolism	36E5W	Phosphorylase is an important allosteric enzyme in carbohydrate metabolism. Enzymes from different sources differ in their regulatory mechanisms and in their natural substrates. However, all known phosphorylases share catalytic and structural properties	1304866.K413DRAFT_4865	Bacteria	Firmicutes	Clostridia	Eubacteriales	Clostridiaceae	Clostridium	Clostridium hathewayi CAG:224	glycogen or starch phosphorylase (EC 2.4.1.1).	GT35
member	2011	-	-	-	-	-	HG3396299	-	-	-	-	-	Bacteria	Firmicutes	Clostridia	Eubacteriales	Clostridiaceae	Hungatella	Hungatella hathewayi	-	-
member	2011	-	-	-	-	-	HG3397210	metabolism	Carbohydrate transport and metabolism	25VB4	Phosphorylase is an important allosteric enzyme in carbohydrate metabolism. Enzymes from different sources differ in their regulatory mechanisms and in their natural substrates. However, all known phosphorylases share catalytic and structural properties	411469.EUBHAL_00532	Bacteria	Firmicutes	Clostridia	Eubacteriales	Eubacteriaceae	Eubacterium	uncultured Eubacterium sp.	glycogen or starch phosphorylase (EC 2.4.1.1).	GT35
member	2011	-	-	-	-	-	HG3397210	-	-	-	-	-	Bacteria	Firmicutes	Clostridia	Eubacteriales	Lachnospiraceae	Anaerobutyricum	Anaerobutyricum hallii	-	-
member	2011	-	-	-	-	-	HG3397210	-	-	-	-	-	Bacteria	Firmicutes	Clostridia	Eubacteriales	Lachnospiraceae	Anaerobutyricum	unclassified	-	-
member	2011	-	-	-	-	-	HG3425326	metabolism	Carbohydrate transport and metabolism	3WHEI	Phosphorylase is an important allosteric enzyme in carbohydrate metabolism. Enzymes from different sources differ in their regulatory mechanisms and in their natural substrates. However, all known phosphorylases share catalytic and structural properties	411473.RUMCAL_01684	Bacteria	Firmicutes	Clostridia	Eubacteriales	Oscillospiraceae	Ruminococcus	Ruminococcus sp. OM06-36AC	glycogen or starch phosphorylase (EC 2.4.1.1).	GT35
member	2011	-	-	-	-	-	HG3425326	-	-	-	-	-	Bacteria	Firmicutes	Clostridia	Eubacteriales	Oscillospiraceae	Ruminococcus	unclassified	-	-
member	2011	-	-	-	-	-	HG3426457	metabolism	Nucleotide transport and metabolism	21YUS	Phosphorylase is an important allosteric enzyme in carbohydrate metabolism. Enzymes from different sources differ in their regulatory mechanisms and in their natural substrates. However, all known phosphorylases share catalytic and structural properties	742733.HMPREF9469_00481	unclassified	unclassified	unclassified	unclassified	unclassified	unclassified	unclassified	glycogen or starch phosphorylase (EC 2.4.1.1).	GT35
member	2011	-	-	-	-	-	HG3444592	metabolism	Carbohydrate transport and metabolism	27JHZ	Phosphorylase is an important allosteric enzyme in carbohydrate metabolism. Enzymes from different sources differ in their regulatory mechanisms and in their natural substrates. However, all known phosphorylases share catalytic and structural properties	1235800.C819_03151	Bacteria	Firmicutes	Clostridia	Eubacteriales	Clostridiaceae	Clostridium	uncultured Clostridium sp.	glycogen or starch phosphorylase (EC 2.4.1.1).	GT35
member	2011	-	-	-	-	-	HG3444592	-	-	-	-	-	Bacteria	Firmicutes	Clostridia	Eubacteriales	Lachnospiraceae	unclassified	Lachnospiraceae bacterium OM04-12BH	-	-
member	2011	-	-	-	-	-	HG3456575	metabolism	Carbohydrate transport and metabolism	3XZEY	Phosphorylase is an important allosteric enzyme in carbohydrate metabolism. Enzymes from different sources differ in their regulatory mechanisms and in their natural substrates. However, all known phosphorylases share catalytic and structural properties	33035.JPJF01000017_gene3762	Bacteria	Firmicutes	Clostridia	Eubacteriales	Lachnospiraceae	Blautia	Blautia sp. AF22-5LB	glycogen or starch phosphorylase (EC 2.4.1.1).	GT35
member	2011	-	-	-	-	-	HG3456575	-	-	-	-	-	Bacteria	Firmicutes	Clostridia	Eubacteriales	Lachnospiraceae	Blautia	Blautia sp. SG-772	-	-
member	2011	-	-	-	-	-	HG3456575	-	-	-	-	-	Bacteria	Firmicutes	Clostridia	Eubacteriales	Lachnospiraceae	Blautia	Blautia sp. TF11-31AT	-	-
member	2011	-	-	-	-	-	HG3456575	-	-	-	-	-	Bacteria	Firmicutes	Clostridia	Eubacteriales	Lachnospiraceae	Blautia	uncultured Blautia sp.	-	-
member	2011	-	-	-	-	-	HG3456575	-	-	-	-	-	Bacteria	Firmicutes	Clostridia	Eubacteriales	Lachnospiraceae	Oliverpabstia	Oliverpabstia intestinalis	-	-
member	2011	-	-	-	-	-	HG3470697	metabolism	Carbohydrate transport and metabolism	25VB4	Phosphorylase is an important allosteric enzyme in carbohydrate metabolism. Enzymes from different sources differ in their regulatory mechanisms and in their natural substrates. However, all known phosphorylases share catalytic and structural properties	515620.EUBELI_00043	Bacteria	Firmicutes	Clostridia	Eubacteriales	Eubacteriaceae	Eubacterium	Eubacterium sp. CAG:252	glycogen or starch phosphorylase (EC 2.4.1.1).	GT35
member	2011	-	-	-	-	-	HG3474426	metabolism	Carbohydrate transport and metabolism	248E1	Phosphorylase is an important allosteric enzyme in carbohydrate metabolism. Enzymes from different sources differ in their regulatory mechanisms and in their natural substrates. However, all known phosphorylases share catalytic and structural properties	500632.CLONEX_02310	Bacteria	Firmicutes	Clostridia	Eubacteriales	Lachnospiraceae	Coprococcus	Coprococcus comes	glycogen or starch phosphorylase (EC 2.4.1.1).	GT35
member	2011	-	-	-	-	-	HG3474426	-	-	-	-	-	Bacteria	Firmicutes	Clostridia	Eubacteriales	Lachnospiraceae	Coprococcus	Coprococcus comes CAG:19	-	-
member	2011	-	-	-	-	-	HG3474426	-	-	-	-	-	Bacteria	Firmicutes	Clostridia	Eubacteriales	Lachnospiraceae	Coprococcus	uncultured Coprococcus sp.	-	-
member	2011	-	-	-	-	-	HG3476454	metabolism	Carbohydrate transport and metabolism	27JHZ	Phosphorylase is an important allosteric enzyme in carbohydrate metabolism. Enzymes from different sources differ in their regulatory mechanisms and in their natural substrates. However, all known phosphorylases share catalytic and structural properties	397287.C807_03137	unclassified	unclassified	unclassified	unclassified	unclassified	unclassified	unclassified	glycogen or starch phosphorylase (EC 2.4.1.1).	GT35
member	2011	-	-	-	-	-	HG3480071	metabolism	Carbohydrate transport and metabolism	27JHZ	Phosphorylase is an important allosteric enzyme in carbohydrate metabolism. Enzymes from different sources differ in their regulatory mechanisms and in their natural substrates. However, all known phosphorylases share catalytic and structural properties	1235800.C819_03151	unclassified	unclassified	unclassified	unclassified	unclassified	unclassified	unclassified	glycogen or starch phosphorylase (EC 2.4.1.1).	GT35
member	2011	-	-	-	-	-	HG3481531	metabolism	Carbohydrate transport and metabolism	27JHZ	Phosphorylase is an important allosteric enzyme in carbohydrate metabolism. Enzymes from different sources differ in their regulatory mechanisms and in their natural substrates. However, all known phosphorylases share catalytic and structural properties	1235800.C819_03151	Bacteria	Firmicutes	Clostridia	Eubacteriales	Clostridiaceae	Clostridium	Clostridium sp. AF34-10BH	glycogen or starch phosphorylase (EC 2.4.1.1).	GT35
member	2011	-	-	-	-	-	HG3481531	-	-	-	-	-	Bacteria	Firmicutes	Clostridia	Eubacteriales	Clostridiaceae	Clostridium	Clostridium sp. AF36-18BH	-	-
member	2011	-	-	-	-	-	HG3481531	-	-	-	-	-	Bacteria	Firmicutes	Clostridia	Eubacteriales	Clostridiaceae	Clostridium	Clostridium sp. AF46-12NS	-	-
member	2011	-	-	-	-	-	HG3481531	-	-	-	-	-	Bacteria	Firmicutes	Clostridia	Eubacteriales	Clostridiaceae	Clostridium	Clostridium sp. AF46-9NS	-	-
member	2011	-	-	-	-	-	HG3481531	-	-	-	-	-	Bacteria	Firmicutes	Clostridia	Eubacteriales	Clostridiaceae	Clostridium	unclassified	-	-
member	2011	-	-	-	-	-	HG3481531	-	-	-	-	-	Bacteria	Firmicutes	Clostridia	Eubacteriales	Clostridiaceae	Clostridium	uncultured Clostridium sp.	-	-
member	2011	-	-	-	-	-	HG3481531	-	-	-	-	-	Bacteria	Firmicutes	Clostridia	Eubacteriales	Lachnospiraceae	Waltera	Waltera sp. CLA-AA-H273	-	-
member	2011	-	-	-	-	-	HG3481531	-	-	-	-	-	Bacteria	Firmicutes	unclassified	unclassified	unclassified	unclassified	Firmicutes bacterium AF22-6AC	-	-
member	2011	-	-	-	-	-	HG3481531	-	-	-	-	-	Bacteria	Firmicutes	unclassified	unclassified	unclassified	unclassified	Firmicutes bacterium CAG:65	-	-
member	2011	-	-	-	-	-	HG3481531	-	-	-	-	-	Bacteria	Firmicutes	unclassified	unclassified	unclassified	unclassified	Firmicutes bacterium CAG:65_45_313	-	-
member	2011	-	-	-	-	-	HG3482796	metabolism	Carbohydrate transport and metabolism	25VB4	Phosphorylase is an important allosteric enzyme in carbohydrate metabolism. Enzymes from different sources differ in their regulatory mechanisms and in their natural substrates. However, all known phosphorylases share catalytic and structural properties	411463.EUBVEN_01209	Bacteria	Firmicutes	Clostridia	Eubacteriales	Eubacteriaceae	Eubacterium	Eubacterium ventriosum	glycogen or starch phosphorylase (EC 2.4.1.1).	GT35
member	2011	-	-	-	-	-	HG3491483	metabolism	Carbohydrate transport and metabolism	267WN	Phosphorylase is an important allosteric enzyme in carbohydrate metabolism. Enzymes from different sources differ in their regulatory mechanisms and in their natural substrates. However, all known phosphorylases share catalytic and structural properties	457421.CBFG_00507	unclassified	unclassified	unclassified	unclassified	unclassified	unclassified	unclassified	glycogen or starch phosphorylase (EC 2.4.1.1).	GT35
member	2011	-	-	-	-	-	HG3498115	metabolism	Carbohydrate transport and metabolism	27JHZ	Phosphorylase is an important allosteric enzyme in carbohydrate metabolism. Enzymes from different sources differ in their regulatory mechanisms and in their natural substrates. However, all known phosphorylases share catalytic and structural properties	1235800.C819_03151	Bacteria	Firmicutes	Clostridia	Eubacteriales	Clostridiaceae	Clostridium	Clostridium sp. AF34-10BH	glycogen or starch phosphorylase (EC 2.4.1.1).	GT35
member	2011	-	-	-	-	-	HG3498115	-	-	-	-	-	Bacteria	Firmicutes	Clostridia	Eubacteriales	Clostridiaceae	Clostridium	Clostridium sp. AF36-18BH	-	-
member	2011	-	-	-	-	-	HG3498115	-	-	-	-	-	Bacteria	Firmicutes	Clostridia	Eubacteriales	Clostridiaceae	Clostridium	Clostridium sp. AF46-12NS	-	-
member	2011	-	-	-	-	-	HG3498115	-	-	-	-	-	Bacteria	Firmicutes	Clostridia	Eubacteriales	Clostridiaceae	Clostridium	Clostridium sp. AF46-9NS	-	-
member	2011	-	-	-	-	-	HG3498115	-	-	-	-	-	Bacteria	Firmicutes	Clostridia	Eubacteriales	Clostridiaceae	Clostridium	unclassified	-	-
member	2011	-	-	-	-	-	HG3498115	-	-	-	-	-	Bacteria	Firmicutes	Clostridia	Eubacteriales	Clostridiaceae	Clostridium	uncultured Clostridium sp.	-	-
member	2011	-	-	-	-	-	HG3498115	-	-	-	-	-	Bacteria	Firmicutes	Clostridia	Eubacteriales	Lachnospiraceae	Waltera	Waltera sp. CLA-AA-H273	-	-
member	2011	-	-	-	-	-	HG3498115	-	-	-	-	-	Bacteria	Firmicutes	unclassified	unclassified	unclassified	unclassified	Firmicutes bacterium AF22-6AC	-	-
member	2011	-	-	-	-	-	HG3498115	-	-	-	-	-	Bacteria	Firmicutes	unclassified	unclassified	unclassified	unclassified	Firmicutes bacterium CAG:65	-	-
member	2011	-	-	-	-	-	HG3498115	-	-	-	-	-	Bacteria	Firmicutes	unclassified	unclassified	unclassified	unclassified	Firmicutes bacterium CAG:65_45_313	-	-
member	2011	-	-	-	-	-	HG3503608	metabolism	Nucleotide transport and metabolism	21YUS	Phosphorylase is an important allosteric enzyme in carbohydrate metabolism. Enzymes from different sources differ in their regulatory mechanisms and in their natural substrates. However, all known phosphorylases share catalytic and structural properties	742741.HMPREF9475_03664	Bacteria	Firmicutes	Clostridia	Eubacteriales	Clostridiaceae	Clostridium	Clostridium sp. AF02-29	glycogen or starch phosphorylase (EC 2.4.1.1).	GT35
member	2011	-	-	-	-	-	HG3503608	-	-	-	-	-	Bacteria	Firmicutes	Clostridia	Eubacteriales	Clostridiaceae	Clostridium	Clostridium sp. AF12-41	-	-
member	2011	-	-	-	-	-	HG3503608	-	-	-	-	-	Bacteria	Firmicutes	Clostridia	Eubacteriales	Clostridiaceae	Clostridium	Clostridium sp. AF20-7	-	-
member	2011	-	-	-	-	-	HG3503608	-	-	-	-	-	Bacteria	Firmicutes	Clostridia	Eubacteriales	Clostridiaceae	Clostridium	Clostridium sp. AF24-2LB	-	-
member	2011	-	-	-	-	-	HG3503608	-	-	-	-	-	Bacteria	Firmicutes	Clostridia	Eubacteriales	Clostridiaceae	Clostridium	Clostridium sp. AF27-5AA	-	-
member	2011	-	-	-	-	-	HG3503608	-	-	-	-	-	Bacteria	Firmicutes	Clostridia	Eubacteriales	Clostridiaceae	Clostridium	Clostridium sp. AF32-7AC	-	-
member	2011	-	-	-	-	-	HG3503608	-	-	-	-	-	Bacteria	Firmicutes	Clostridia	Eubacteriales	Clostridiaceae	Clostridium	Clostridium sp. AF35-15	-	-
member	2011	-	-	-	-	-	HG3503608	-	-	-	-	-	Bacteria	Firmicutes	Clostridia	Eubacteriales	Clostridiaceae	Clostridium	Clostridium sp. AM28-20LB	-	-
member	2011	-	-	-	-	-	HG3503608	-	-	-	-	-	Bacteria	Firmicutes	Clostridia	Eubacteriales	Clostridiaceae	Clostridium	Clostridium sp. AM43-3BH	-	-
member	2011	-	-	-	-	-	HG3503608	-	-	-	-	-	Bacteria	Firmicutes	Clostridia	Eubacteriales	Clostridiaceae	Clostridium	Clostridium sp. AM48-13	-	-
member	2011	-	-	-	-	-	HG3503608	-	-	-	-	-	Bacteria	Firmicutes	Clostridia	Eubacteriales	Clostridiaceae	Clostridium	Clostridium sp. CAG:43	-	-
member	2011	-	-	-	-	-	HG3503608	-	-	-	-	-	Bacteria	Firmicutes	Clostridia	Eubacteriales	Clostridiaceae	Clostridium	Clostridium sp. OM04-7	-	-
member	2011	-	-	-	-	-	HG3503608	-	-	-	-	-	Bacteria	Firmicutes	Clostridia	Eubacteriales	Clostridiaceae	Clostridium	Clostridium sp. OM05-5BH	-	-
member	2011	-	-	-	-	-	HG3503608	-	-	-	-	-	Bacteria	Firmicutes	Clostridia	Eubacteriales	Clostridiaceae	Clostridium	Clostridium sp. TF11-13AC	-	-
member	2011	-	-	-	-	-	HG3503608	-	-	-	-	-	Bacteria	Firmicutes	Clostridia	Eubacteriales	Clostridiaceae	Clostridium	unclassified	-	-
member	2011	-	-	-	-	-	HG3510386	metabolism	Carbohydrate transport and metabolism	3WHEI	Phosphorylase is an important allosteric enzyme in carbohydrate metabolism. Enzymes from different sources differ in their regulatory mechanisms and in their natural substrates. However, all known phosphorylases share catalytic and structural properties	471875.RUMLAC_00904	Bacteria	Firmicutes	Clostridia	Eubacteriales	Lachnospiraceae	Mediterraneibacter	Mediterraneibacter faecis	glycogen or starch phosphorylase (EC 2.4.1.1).	GT35
member	2011	-	-	-	-	-	HG3510386	-	-	-	-	-	Bacteria	Firmicutes	Clostridia	Eubacteriales	Lachnospiraceae	Mediterraneibacter	[Ruminococcus] torques	-	-
member	2011	-	-	-	-	-	HG3510386	-	-	-	-	-	Bacteria	Firmicutes	Clostridia	Eubacteriales	Lachnospiraceae	Mediterraneibacter	unclassified	-	-
member	2011	-	-	-	-	-	HG3510386	-	-	-	-	-	Bacteria	Firmicutes	Clostridia	Eubacteriales	Oscillospiraceae	Ruminococcus	Ruminococcus sp. CAG:55	-	-
member	2011	-	-	-	-	-	HG3513391	metabolism	Carbohydrate transport and metabolism	27JHZ	Phosphorylase is an important allosteric enzyme in carbohydrate metabolism. Enzymes from different sources differ in their regulatory mechanisms and in their natural substrates. However, all known phosphorylases share catalytic and structural properties	1235800.C819_03151	Bacteria	Firmicutes	Clostridia	Eubacteriales	Clostridiaceae	Clostridium	Clostridium sp. AF34-10BH	glycogen or starch phosphorylase (EC 2.4.1.1).	GT35
member	2011	-	-	-	-	-	HG3513391	-	-	-	-	-	Bacteria	Firmicutes	Clostridia	Eubacteriales	Clostridiaceae	Clostridium	Clostridium sp. AF36-18BH	-	-
member	2011	-	-	-	-	-	HG3513391	-	-	-	-	-	Bacteria	Firmicutes	Clostridia	Eubacteriales	Clostridiaceae	Clostridium	Clostridium sp. AF46-12NS	-	-
member	2011	-	-	-	-	-	HG3513391	-	-	-	-	-	Bacteria	Firmicutes	Clostridia	Eubacteriales	Clostridiaceae	Clostridium	Clostridium sp. AF46-9NS	-	-
member	2011	-	-	-	-	-	HG3513391	-	-	-	-	-	Bacteria	Firmicutes	Clostridia	Eubacteriales	Clostridiaceae	Clostridium	unclassified	-	-
member	2011	-	-	-	-	-	HG3513391	-	-	-	-	-	Bacteria	Firmicutes	Clostridia	Eubacteriales	Clostridiaceae	Clostridium	uncultured Clostridium sp.	-	-
member	2011	-	-	-	-	-	HG3513391	-	-	-	-	-	Bacteria	Firmicutes	Clostridia	Eubacteriales	Lachnospiraceae	Waltera	Waltera sp. CLA-AA-H273	-	-
member	2011	-	-	-	-	-	HG3513391	-	-	-	-	-	Bacteria	Firmicutes	unclassified	unclassified	unclassified	unclassified	Firmicutes bacterium AF22-6AC	-	-
member	2011	-	-	-	-	-	HG3513391	-	-	-	-	-	Bacteria	Firmicutes	unclassified	unclassified	unclassified	unclassified	Firmicutes bacterium CAG:65	-	-
member	2011	-	-	-	-	-	HG3513391	-	-	-	-	-	Bacteria	Firmicutes	unclassified	unclassified	unclassified	unclassified	Firmicutes bacterium CAG:65_45_313	-	-
member	2011	-	-	-	-	-	HG3518578	metabolism	Carbohydrate transport and metabolism	3XZEY	Phosphorylase is an important allosteric enzyme in carbohydrate metabolism. Enzymes from different sources differ in their regulatory mechanisms and in their natural substrates. However, all known phosphorylases share catalytic and structural properties	1121115.AXVN01000055_gene1920	Bacteria	Firmicutes	Clostridia	Eubacteriales	Lachnospiraceae	Blautia	Blautia sp. DFI.3.45	glycogen or starch phosphorylase (EC 2.4.1.1).	GT35
member	2011	-	-	-	-	-	HG3518578	-	-	-	-	-	Bacteria	Firmicutes	Clostridia	Eubacteriales	Lachnospiraceae	Blautia	Blautia wexlerae	-	-
member	2011	-	-	-	-	-	HG3518578	-	-	-	-	-	Bacteria	Firmicutes	Clostridia	Eubacteriales	Lachnospiraceae	Blautia	unclassified	-	-
member	2011	-	-	-	-	-	HG3518578	-	-	-	-	-	Bacteria	Firmicutes	Clostridia	Eubacteriales	Oscillospiraceae	Ruminococcus	Ruminococcus sp. AF14-5	-	-
member	2011	-	-	-	-	-	HG3518578	-	-	-	-	-	Bacteria	Firmicutes	Clostridia	Eubacteriales	Oscillospiraceae	Ruminococcus	Ruminococcus sp. AM12-48	-	-
member	2011	-	-	-	-	-	HG3518578	-	-	-	-	-	Bacteria	Firmicutes	Clostridia	Eubacteriales	Oscillospiraceae	Ruminococcus	Ruminococcus sp. AM18-15	-	-
member	2011	-	-	-	-	-	HG3518578	-	-	-	-	-	Bacteria	Firmicutes	Clostridia	Eubacteriales	Oscillospiraceae	Ruminococcus	Ruminococcus sp. AM18-44	-	-
member	2011	-	-	-	-	-	HG3518578	-	-	-	-	-	Bacteria	Firmicutes	Clostridia	Eubacteriales	Oscillospiraceae	Ruminococcus	Ruminococcus sp. AM45-2	-	-
member	2011	-	-	-	-	-	HG3518578	-	-	-	-	-	Bacteria	Firmicutes	Clostridia	Eubacteriales	Oscillospiraceae	Ruminococcus	Ruminococcus sp. AM45-9BH	-	-
member	2011	-	-	-	-	-	HG3518578	-	-	-	-	-	Bacteria	Firmicutes	Clostridia	Eubacteriales	Oscillospiraceae	Ruminococcus	Ruminococcus sp. AM46-18	-	-
member	2011	-	-	-	-	-	HG3518578	-	-	-	-	-	Bacteria	Firmicutes	Clostridia	Eubacteriales	Oscillospiraceae	Ruminococcus	Ruminococcus sp. AM54-14NS	-	-
member	2011	-	-	-	-	-	HG3518578	-	-	-	-	-	Bacteria	Firmicutes	Clostridia	Eubacteriales	Oscillospiraceae	Ruminococcus	Ruminococcus sp. CAG:9	-	-
member	2011	-	-	-	-	-	HG3518578	-	-	-	-	-	Bacteria	Firmicutes	Clostridia	Eubacteriales	Oscillospiraceae	Ruminococcus	Ruminococcus sp. TF06-23	-	-
member	2011	-	-	-	-	-	HG3518578	-	-	-	-	-	Bacteria	Firmicutes	Clostridia	Eubacteriales	Oscillospiraceae	Ruminococcus	unclassified	-	-
member	2011	-	-	-	-	-	HG3518578	-	-	-	-	-	Bacteria	Firmicutes	Clostridia	Eubacteriales	unclassified	unclassified	unclassified	-	-
member	2011	-	-	-	-	-	HG3528530	metabolism	Carbohydrate transport and metabolism	267WN	Phosphorylase is an important allosteric enzyme in carbohydrate metabolism. Enzymes from different sources differ in their regulatory mechanisms and in their natural substrates. However, all known phosphorylases share catalytic and structural properties	457421.CBFG_00507	Bacteria	Firmicutes	Clostridia	Eubacteriales	Clostridiaceae	Clostridium	Clostridium sp. AM33-3	glycogen or starch phosphorylase (EC 2.4.1.1).	GT35
member	2011	-	-	-	-	-	HG3554771	metabolism	Nucleotide transport and metabolism	21YUS	Phosphorylase is an important allosteric enzyme in carbohydrate metabolism. Enzymes from different sources differ in their regulatory mechanisms and in their natural substrates. However, all known phosphorylases share catalytic and structural properties	742741.HMPREF9475_03664	Bacteria	Firmicutes	Clostridia	Eubacteriales	Clostridiaceae	Clostridium	Clostridium fessum	glycogen or starch phosphorylase (EC 2.4.1.1).	GT35
member	2011	-	-	-	-	-	HG3554771	-	-	-	-	-	Bacteria	Firmicutes	Clostridia	Eubacteriales	Clostridiaceae	Clostridium	Clostridium sp. AM18-55	-	-
member	2011	-	-	-	-	-	HG3554771	-	-	-	-	-	Bacteria	Firmicutes	Clostridia	Eubacteriales	Clostridiaceae	Clostridium	Clostridium sp. CAG:43	-	-
member	2011	-	-	-	-	-	HG3554771	-	-	-	-	-	Bacteria	Firmicutes	Clostridia	Eubacteriales	Clostridiaceae	Clostridium	Clostridium sp. TF06-15AC	-	-
member	2011	-	-	-	-	-	HG3554771	-	-	-	-	-	Bacteria	Firmicutes	Clostridia	Eubacteriales	Clostridiaceae	Clostridium	unclassified	-	-
member	2011	-	-	-	-	-	HG3581992	metabolism	Carbohydrate transport and metabolism	3WHEI	Phosphorylase is an important allosteric enzyme in carbohydrate metabolism. Enzymes from different sources differ in their regulatory mechanisms and in their natural substrates. However, all known phosphorylases share catalytic and structural properties	411471.SUBVAR_05965	unclassified	unclassified	unclassified	unclassified	unclassified	unclassified	unclassified	glycogen or starch phosphorylase (EC 2.4.1.1).	GT35
member	2011	-	-	-	-	-	HG3594193	metabolism	Carbohydrate transport and metabolism	27USI	Phosphorylase is an important allosteric enzyme in carbohydrate metabolism. Enzymes from different sources differ in their regulatory mechanisms and in their natural substrates. However, all known phosphorylases share catalytic and structural properties	1280698.AUJS01000019_gene1666	Bacteria	Firmicutes	Clostridia	Eubacteriales	Lachnospiraceae	Dorea	Dorea longicatena	glycogen or starch phosphorylase (EC 2.4.1.1).	GT35
member	2011	-	-	-	-	-	HG3594193	-	-	-	-	-	Bacteria	Firmicutes	Clostridia	Eubacteriales	Lachnospiraceae	Dorea	unclassified	-	-
member	2011	-	-	-	-	-	HG3595203	metabolism	Carbohydrate transport and metabolism	25VB4	Phosphorylase is an important allosteric enzyme in carbohydrate metabolism. Enzymes from different sources differ in their regulatory mechanisms and in their natural substrates. However, all known phosphorylases share catalytic and structural properties	515620.EUBELI_00043	Bacteria	Bacteroidetes	Bacteroidia	Bacteroidales	Bacteroidaceae	Bacteroides	Bacteroides galacturonicus	glycogen or starch phosphorylase (EC 2.4.1.1).	GT35
member	2011	-	-	-	-	-	HG3595203	-	-	-	-	-	Bacteria	Firmicutes	Bacilli	Lactobacillales	Lactobacillaceae	Lactobacillus	Lactobacillus rogosae	-	-
member	2011	-	-	-	-	-	HG3595203	-	-	-	-	-	Bacteria	Firmicutes	Clostridia	Eubacteriales	Eubacteriaceae	Eubacterium	Eubacterium sp. CAG76_36_125	-	-
member	2011	-	-	-	-	-	HG3595203	-	-	-	-	-	Bacteria	Firmicutes	Clostridia	Eubacteriales	Eubacteriaceae	Eubacterium	Eubacterium sp. CAG:76	-	-
member	2011	-	-	-	-	-	HG3595203	-	-	-	-	-	Bacteria	Firmicutes	Clostridia	Eubacteriales	Lachnospiraceae	Lachnospira	Lachnospira pectinoschiza	-	-
member	2011	-	-	-	-	-	HG3599731	metabolism	Carbohydrate transport and metabolism	25VB4	Phosphorylase is an important allosteric enzyme in carbohydrate metabolism. Enzymes from different sources differ in their regulatory mechanisms and in their natural substrates. However, all known phosphorylases share catalytic and structural properties	515620.EUBELI_00043	Bacteria	Firmicutes	Clostridia	Eubacteriales	Eubacteriaceae	Eubacterium	Eubacterium sp. AM46-8	glycogen or starch phosphorylase (EC 2.4.1.1).	GT35
member	2011	-	-	-	-	-	HG3599731	-	-	-	-	-	Bacteria	Firmicutes	Clostridia	Eubacteriales	Lachnospiraceae	Lachnospira	Lachnospira eligens	-	-
member	2011	-	-	-	-	-	HG3619008	metabolism	Carbohydrate transport and metabolism	3WHEI	Phosphorylase is an important allosteric enzyme in carbohydrate metabolism. Enzymes from different sources differ in their regulatory mechanisms and in their natural substrates. However, all known phosphorylases share catalytic and structural properties	411483.FAEPRAA2165_01408	Bacteria	Firmicutes	Clostridia	Eubacteriales	Oscillospiraceae	Faecalibacterium	Faecalibacterium prausnitzii	glycogen or starch phosphorylase (EC 2.4.1.1).	GT35
member	2011	-	-	-	-	-	HG3619008	-	-	-	-	-	Bacteria	Firmicutes	Clostridia	Eubacteriales	Oscillospiraceae	Faecalibacterium	unclassified	-	-
member	2011	-	-	-	-	-	HG3619008	-	-	-	-	-	Bacteria	Firmicutes	Clostridia	Eubacteriales	Oscillospiraceae	Faecalibacterium	uncultured Faecalibacterium sp.	-	-
member	2011	-	-	-	-	-	HG3657504	metabolism	Carbohydrate transport and metabolism	3WHEI	Phosphorylase is an important allosteric enzyme in carbohydrate metabolism. Enzymes from different sources differ in their regulatory mechanisms and in their natural substrates. However, all known phosphorylases share catalytic and structural properties	411483.FAEPRAA2165_01408	Bacteria	Firmicutes	Clostridia	Eubacteriales	Oscillospiraceae	Faecalibacterium	Faecalibacterium prausnitzii	glycogen or starch phosphorylase (EC 2.4.1.1).	GT35
member	2011	-	-	-	-	-	HG3657504	-	-	-	-	-	Bacteria	Firmicutes	Clostridia	Eubacteriales	Oscillospiraceae	Faecalibacterium	unclassified	-	-
member	2011	-	-	-	-	-	HG3657504	-	-	-	-	-	Bacteria	Firmicutes	Clostridia	Eubacteriales	Oscillospiraceae	Faecalibacterium	uncultured Faecalibacterium sp.	-	-
member	2011	-	-	-	-	-	HG3658517	metabolism	Carbohydrate transport and metabolism	27JHZ	Phosphorylase is an important allosteric enzyme in carbohydrate metabolism. Enzymes from different sources differ in their regulatory mechanisms and in their natural substrates. However, all known phosphorylases share catalytic and structural properties	1235800.C819_03151	Bacteria	Firmicutes	Clostridia	Eubacteriales	Lachnospiraceae	unclassified	Lachnospiraceae bacterium	glycogen or starch phosphorylase (EC 2.4.1.1).	GT35
member	2011	-	-	-	-	-	HG3658517	-	-	-	-	-	Bacteria	Firmicutes	unclassified	unclassified	unclassified	unclassified	Firmicutes bacterium CAG:95	-	-
member	2011	-	-	-	-	-	HG3700136	metabolism	Carbohydrate transport and metabolism	248E1	Phosphorylase is an important allosteric enzyme in carbohydrate metabolism. Enzymes from different sources differ in their regulatory mechanisms and in their natural substrates. However, all known phosphorylases share catalytic and structural properties	500632.CLONEX_02310	Bacteria	Firmicutes	Clostridia	Eubacteriales	Clostridiaceae	Clostridium	Clostridium nexile CAG:348	glycogen or starch phosphorylase (EC 2.4.1.1).	GT35
member	2011	-	-	-	-	-	HG3700136	-	-	-	-	-	Bacteria	Firmicutes	Clostridia	Eubacteriales	Lachnospiraceae	Tyzzerella	Tyzzerella nexilis	-	-
member	2011	-	-	-	-	-	HG3700136	-	-	-	-	-	Bacteria	Firmicutes	Clostridia	Eubacteriales	Lachnospiraceae	unclassified	unclassified	-	-
member	2011	-	-	-	-	-	HG3745841	metabolism	Carbohydrate transport and metabolism	3WHEI	Phosphorylase is an important allosteric enzyme in carbohydrate metabolism. Enzymes from different sources differ in their regulatory mechanisms and in their natural substrates. However, all known phosphorylases share catalytic and structural properties	411471.SUBVAR_05965	Bacteria	Firmicutes	Clostridia	Eubacteriales	Oscillospiraceae	Subdoligranulum	Subdoligranulum sp. 60_17	glycogen or starch phosphorylase (EC 2.4.1.1).	GT35
member	2011	-	-	-	-	-	HG3745841	-	-	-	-	-	Bacteria	Firmicutes	Clostridia	Eubacteriales	unclassified	Gemmiger	Gemmiger formicilis	-	-
member	2011	-	-	-	-	-	HG3761658	metabolism	Carbohydrate transport and metabolism	3WHEI	Phosphorylase is an important allosteric enzyme in carbohydrate metabolism. Enzymes from different sources differ in their regulatory mechanisms and in their natural substrates. However, all known phosphorylases share catalytic and structural properties	1384066.JAGT01000001_gene2135	unclassified	unclassified	unclassified	unclassified	unclassified	unclassified	unclassified	glycogen or starch phosphorylase (EC 2.4.1.1).	GT35
member	2011	-	-	-	-	-	HG3771342	metabolism	Carbohydrate transport and metabolism	27JHZ	Phosphorylase is an important allosteric enzyme in carbohydrate metabolism. Enzymes from different sources differ in their regulatory mechanisms and in their natural substrates. However, all known phosphorylases share catalytic and structural properties	1410632.JHWW01000021_gene409	Bacteria	Firmicutes	Clostridia	Eubacteriales	Clostridiaceae	Clostridium	Clostridium sp. 44_14	glycogen or starch phosphorylase (EC 2.4.1.1).	GT35
member	2011	-	-	-	-	-	HG3771342	-	-	-	-	-	Bacteria	Firmicutes	Clostridia	Eubacteriales	Clostridiaceae	Clostridium	Clostridium sp. CAG:277	-	-
member	2011	-	-	-	-	-	HG3771342	-	-	-	-	-	Bacteria	Firmicutes	Clostridia	Eubacteriales	Clostridiaceae	Clostridium	Clostridium sp. OM07-10AC	-	-
member	2011	-	-	-	-	-	HG3771342	-	-	-	-	-	Bacteria	Firmicutes	Clostridia	Eubacteriales	Clostridiaceae	Clostridium	Clostridium sp. OM07-9AC	-	-
member	2011	-	-	-	-	-	HG3771342	-	-	-	-	-	Bacteria	Firmicutes	Clostridia	Eubacteriales	Clostridiaceae	Clostridium	unclassified	-	-
member	2011	-	-	-	-	-	HG3807644	metabolism	Carbohydrate transport and metabolism	267WN	Phosphorylase is an important allosteric enzyme in carbohydrate metabolism. Enzymes from different sources differ in their regulatory mechanisms and in their natural substrates. However, all known phosphorylases share catalytic and structural properties	457421.CBFG_00507	Bacteria	Firmicutes	Clostridia	Eubacteriales	Clostridiaceae	Clostridium	Clostridium sp. AM51-4	glycogen or starch phosphorylase (EC 2.4.1.1).	GT35
member	2011	-	-	-	-	-	HG3807644	-	-	-	-	-	Bacteria	Firmicutes	Clostridia	Eubacteriales	Clostridiaceae	Clostridium	Clostridium sp. OM04-12AA	-	-
member	2011	-	-	-	-	-	HG3807644	-	-	-	-	-	Bacteria	Firmicutes	Clostridia	Eubacteriales	Clostridiaceae	Clostridium	unclassified	-	-
member	2011	-	-	-	-	-	HG3810706	metabolism	Carbohydrate transport and metabolism	267WN	Phosphorylase is an important allosteric enzyme in carbohydrate metabolism. Enzymes from different sources differ in their regulatory mechanisms and in their natural substrates. However, all known phosphorylases share catalytic and structural properties	1232446.BAIE02000013_gene1557	Bacteria	Firmicutes	Erysipelotrichia	Erysipelotrichales	Coprobacillaceae	Coprobacillus	Coprobacillus sp. 3_3_56FAA	glycogen or starch phosphorylase (EC 2.4.1.1).	GT35
member	2011	-	-	-	-	-	HG3810706	-	-	-	-	-	Bacteria	Firmicutes	Erysipelotrichia	Erysipelotrichales	Coprobacillaceae	Coprobacillus	Coprobacillus sp. 8_2_54BFAA	-	-
member	2011	-	-	-	-	-	HG3810706	-	-	-	-	-	Bacteria	Firmicutes	Erysipelotrichia	Erysipelotrichales	Coprobacillaceae	Coprobacillus	Coprobacillus sp. AF09-1A	-	-
member	2011	-	-	-	-	-	HG3810706	-	-	-	-	-	Bacteria	Firmicutes	Erysipelotrichia	Erysipelotrichales	Coprobacillaceae	Coprobacillus	Coprobacillus sp. CAG:183	-	-
member	2011	-	-	-	-	-	HG3810706	-	-	-	-	-	Bacteria	Firmicutes	Erysipelotrichia	Erysipelotrichales	Coprobacillaceae	Coprobacillus	Coprobacillus sp. D7	-	-
member	2011	-	-	-	-	-	HG3810706	-	-	-	-	-	Bacteria	Firmicutes	Erysipelotrichia	Erysipelotrichales	Erysipelotrichaceae	Erysipelatoclostridium	Erysipelatoclostridium ramosum	-	-
member	2011	-	-	-	-	-	HG3810706	-	-	-	-	-	Bacteria	Firmicutes	Erysipelotrichia	Erysipelotrichales	Erysipelotrichaceae	Erysipelatoclostridium	unclassified	-	-
member	2011	-	-	-	-	-	HG3821509	metabolism	Nucleotide transport and metabolism	21YUS	Phosphorylase is an important allosteric enzyme in carbohydrate metabolism. Enzymes from different sources differ in their regulatory mechanisms and in their natural substrates. However, all known phosphorylases share catalytic and structural properties	610130.Closa_2894	Bacteria	Firmicutes	Clostridia	Eubacteriales	Clostridiaceae	Clostridium	Clostridium sp. AF28-12	glycogen or starch phosphorylase (EC 2.4.1.1).	GT35
member	2011	-	-	-	-	-	HG3821509	-	-	-	-	-	Bacteria	Firmicutes	Clostridia	Eubacteriales	Clostridiaceae	Clostridium	Clostridium sp. AM25-23AC	-	-
member	2011	-	-	-	-	-	HG3821509	-	-	-	-	-	Bacteria	Firmicutes	Clostridia	Eubacteriales	Clostridiaceae	unclassified	Clostridiaceae bacterium AF02-42	-	-
member	2011	-	-	-	-	-	HG3821509	-	-	-	-	-	Bacteria	Firmicutes	Clostridia	Eubacteriales	Clostridiaceae	unclassified	Clostridiaceae bacterium TF01-6	-	-
member	2011	-	-	-	-	-	HG3821509	-	-	-	-	-	Bacteria	Firmicutes	Clostridia	Eubacteriales	Peptococcaceae	Desulfotomaculum	Desulfotomaculum sp. OF05-3	-	-
member	2011	-	-	-	-	-	HG3821509	-	-	-	-	-	Bacteria	Firmicutes	Clostridia	Eubacteriales	unclassified	unclassified	Clostridiales bacterium AF36-10	-	-
member	2011	-	-	-	-	-	HG3873345	metabolism	Nucleotide transport and metabolism	21YUS	Phosphorylase is an important allosteric enzyme in carbohydrate metabolism. Enzymes from different sources differ in their regulatory mechanisms and in their natural substrates. However, all known phosphorylases share catalytic and structural properties	411902.CLOBOL_06014	unclassified	unclassified	unclassified	unclassified	unclassified	unclassified	unclassified	glycogen or starch phosphorylase (EC 2.4.1.1).	GT35
member	2011	-	-	-	-	-	HG3891784	metabolism	Carbohydrate transport and metabolism	25VB4	Phosphorylase is an important allosteric enzyme in carbohydrate metabolism. Enzymes from different sources differ in their regulatory mechanisms and in their natural substrates. However, all known phosphorylases share catalytic and structural properties	515620.EUBELI_00043	Bacteria	Firmicutes	Clostridia	Eubacteriales	Eubacteriaceae	Eubacterium	Eubacterium sp. CAG:252	glycogen or starch phosphorylase (EC 2.4.1.1).	GT35
member	2011	-	-	-	-	-	HG3904614	metabolism	Carbohydrate transport and metabolism	27JHZ	Phosphorylase is an important allosteric enzyme in carbohydrate metabolism. Enzymes from different sources differ in their regulatory mechanisms and in their natural substrates. However, all known phosphorylases share catalytic and structural properties	1235800.C819_03151	unclassified	unclassified	unclassified	unclassified	unclassified	unclassified	unclassified	UDP-Glc: glycogen glucosyltransferase (EC 2.4.1.11); ADP-Glc: starch glucosyltransferase (EC 2.4.1.21); NDP-Glc: starch glucosyltransferase (EC 2.4.1.242); UDP-Glc: alpha-1,3-glucan synthase (EC 2.4.1.183) UDP-Glc: alpha-1,4-glucan synthase (EC 2.4.1.-)	GT5
member	2011	-	-	-	-	-	HG3944807	metabolism	Carbohydrate transport and metabolism	36E5W	Phosphorylase is an important allosteric enzyme in carbohydrate metabolism. Enzymes from different sources differ in their regulatory mechanisms and in their natural substrates. However, all known phosphorylases share catalytic and structural properties	1226325.HMPREF1548_05989	unclassified	unclassified	unclassified	unclassified	unclassified	unclassified	unclassified	glycogen or starch phosphorylase (EC 2.4.1.1).	GT35
member	2011	-	-	-	-	-	HG3948518	metabolism	Carbohydrate transport and metabolism	25VB4	Phosphorylase is an important allosteric enzyme in carbohydrate metabolism. Enzymes from different sources differ in their regulatory mechanisms and in their natural substrates. However, all known phosphorylases share catalytic and structural properties	1256908.HMPREF0373_00101	Bacteria	Firmicutes	Clostridia	Eubacteriales	Eubacteriaceae	Eubacterium	Eubacterium ramulus	glycogen or starch phosphorylase (EC 2.4.1.1).	GT35
member	2011	-	-	-	-	-	HG3962510	metabolism	Carbohydrate transport and metabolism	3WHEI	Phosphorylase is an important allosteric enzyme in carbohydrate metabolism. Enzymes from different sources differ in their regulatory mechanisms and in their natural substrates. However, all known phosphorylases share catalytic and structural properties	748224.HMPREF9436_00890	unclassified	unclassified	unclassified	unclassified	unclassified	unclassified	unclassified	glycogen or starch phosphorylase (EC 2.4.1.1).	GT35
member	2011	-	-	-	-	-	HG3978445	metabolism	Carbohydrate transport and metabolism	36E5W	Phosphorylase is an important allosteric enzyme in carbohydrate metabolism. Enzymes from different sources differ in their regulatory mechanisms and in their natural substrates. However, all known phosphorylases share catalytic and structural properties	411489.CLOL250_01023	Bacteria	Firmicutes	Clostridia	Eubacteriales	Clostridiaceae	Clostridium	Clostridium sp. AF17-2	glycogen or starch phosphorylase (EC 2.4.1.1).	GT35
member	2011	-	-	-	-	-	HG3978445	-	-	-	-	-	Bacteria	Firmicutes	Clostridia	Eubacteriales	Clostridiaceae	Clostridium	Clostridium sp. AF17-21AC	-	-
member	2011	-	-	-	-	-	HG3978445	-	-	-	-	-	Bacteria	Firmicutes	Clostridia	Eubacteriales	Clostridiaceae	Clostridium	Clostridium sp. CAG:264	-	-
member	2011	-	-	-	-	-	HG3978445	-	-	-	-	-	Bacteria	Firmicutes	Clostridia	Eubacteriales	Clostridiaceae	Clostridium	Clostridium sp. L2-50	-	-
member	2011	-	-	-	-	-	HG3978445	-	-	-	-	-	Bacteria	Firmicutes	Clostridia	Eubacteriales	Lachnospiraceae	Coprococcus	uncultured Coprococcus sp.	-	-
member	2011	-	-	-	-	-	HG3978445	-	-	-	-	-	Bacteria	Firmicutes	Clostridia	Eubacteriales	Lachnospiraceae	unclassified	Lachnospiraceae bacterium GAM79	-	-
member	2011	-	-	-	-	-	HG3978445	-	-	-	-	-	Bacteria	Firmicutes	Clostridia	Eubacteriales	unclassified	unclassified	unclassified	-	-
member	2011	-	-	-	-	-	HG4026226	metabolism	Nucleotide transport and metabolism	21YUS	Phosphorylase is an important allosteric enzyme in carbohydrate metabolism. Enzymes from different sources differ in their regulatory mechanisms and in their natural substrates. However, all known phosphorylases share catalytic and structural properties	1298920.KI911353_gene3279	Bacteria	Firmicutes	Clostridia	Eubacteriales	Clostridiaceae	Hungatella	Hungatella sp. L12	glycogen or starch phosphorylase (EC 2.4.1.1).	GT35
member	2011	-	-	-	-	-	HG4028266	metabolism	Carbohydrate transport and metabolism	27JHZ	Phosphorylase is an important allosteric enzyme in carbohydrate metabolism. Enzymes from different sources differ in their regulatory mechanisms and in their natural substrates. However, all known phosphorylases share catalytic and structural properties	1235800.C819_03151	unclassified	unclassified	unclassified	unclassified	unclassified	unclassified	unclassified	glycogen or starch phosphorylase (EC 2.4.1.1).	GT35
member	2011	-	-	-	-	-	HG4029282	metabolism	Carbohydrate transport and metabolism	36E5W	Phosphorylase is an important allosteric enzyme in carbohydrate metabolism. Enzymes from different sources differ in their regulatory mechanisms and in their natural substrates. However, all known phosphorylases share catalytic and structural properties	1042156.CXIVA_05310	Bacteria	Firmicutes	Clostridia	Eubacteriales	Lachnospiraceae	Roseburia	Roseburia sp. AF12-17LB	glycogen or starch phosphorylase (EC 2.4.1.1).	GT35
member	2011	-	-	-	-	-	HG4029282	-	-	-	-	-	Bacteria	Firmicutes	Clostridia	Eubacteriales	Lachnospiraceae	Roseburia	Roseburia sp. AF15-21	-	-
member	2011	-	-	-	-	-	HG4029282	-	-	-	-	-	Bacteria	Firmicutes	Clostridia	Eubacteriales	Lachnospiraceae	Roseburia	Roseburia sp. CAG:45	-	-
member	2011	-	-	-	-	-	HG4029282	-	-	-	-	-	Bacteria	Firmicutes	Clostridia	Eubacteriales	Lachnospiraceae	Roseburia	Roseburia sp. CLA-AA-H204	-	-
member	2011	-	-	-	-	-	HG4029282	-	-	-	-	-	Bacteria	Firmicutes	Clostridia	Eubacteriales	Lachnospiraceae	Roseburia	Roseburia sp. CLA-AA-H209	-	-
member	2011	-	-	-	-	-	HG4029282	-	-	-	-	-	Bacteria	Firmicutes	Clostridia	Eubacteriales	Lachnospiraceae	Roseburia	Roseburia sp. OM03-18	-	-
member	2011	-	-	-	-	-	HG4029282	-	-	-	-	-	Bacteria	Firmicutes	Clostridia	Eubacteriales	Lachnospiraceae	Roseburia	Roseburia sp. OM03-7AC	-	-
member	2011	-	-	-	-	-	HG4029282	-	-	-	-	-	Bacteria	Firmicutes	Clostridia	Eubacteriales	Lachnospiraceae	Roseburia	unclassified	-	-
member	2011	-	-	-	-	-	HG4029282	-	-	-	-	-	Bacteria	Firmicutes	Clostridia	Eubacteriales	Lachnospiraceae	Roseburia	uncultured Roseburia sp.	-	-
member	2011	-	-	-	-	-	HG4070746	metabolism	Carbohydrate transport and metabolism	3WHEI	Phosphorylase is an important allosteric enzyme in carbohydrate metabolism. Enzymes from different sources differ in their regulatory mechanisms and in their natural substrates. However, all known phosphorylases share catalytic and structural properties	411483.FAEPRAA2165_01408	Bacteria	Firmicutes	Clostridia	Eubacteriales	Oscillospiraceae	Faecalibacterium	Faecalibacterium prausnitzii	glycogen or starch phosphorylase (EC 2.4.1.1).	GT35
member	2011	-	-	-	-	-	HG4070746	-	-	-	-	-	Bacteria	Firmicutes	Clostridia	Eubacteriales	Oscillospiraceae	Faecalibacterium	Faecalibacterium sp. CLA-AA-H223	-	-
member	2011	-	-	-	-	-	HG4070746	-	-	-	-	-	Bacteria	Firmicutes	Clostridia	Eubacteriales	Oscillospiraceae	Faecalibacterium	unclassified	-	-
member	2011	-	-	-	-	-	HG4070746	-	-	-	-	-	Bacteria	Firmicutes	Clostridia	Eubacteriales	Oscillospiraceae	Faecalibacterium	uncultured Faecalibacterium sp.	-	-
member	2011	-	-	-	-	-	HG4072299	metabolism	Nucleotide transport and metabolism	21YUS	Phosphorylase is an important allosteric enzyme in carbohydrate metabolism. Enzymes from different sources differ in their regulatory mechanisms and in their natural substrates. However, all known phosphorylases share catalytic and structural properties	411902.CLOBOL_06014	Bacteria	Firmicutes	Clostridia	Eubacteriales	Lachnospiraceae	Lachnoclostridium	Lachnoclostridium sp. 210928-DFI.6.3	glycogen or starch phosphorylase (EC 2.4.1.1).	GT35
member	2011	-	-	-	-	-	HG4072299	-	-	-	-	-	Bacteria	Firmicutes	Clostridia	Eubacteriales	Lachnospiraceae	Lachnospira	uncultured Lachnospira sp.	-	-
member	2011	-	-	-	-	-	HG4072299	-	-	-	-	-	Bacteria	Firmicutes	Clostridia	Eubacteriales	unclassified	unclassified	Clostridiales bacterium 41_21_two_genomes	-	-
member	2011	-	-	-	-	-	HG4072299	-	-	-	-	-	Bacteria	Firmicutes	Clostridia	Eubacteriales	unclassified	unclassified	Clostridiales bacterium KLE1615	-	-
member	2011	-	-	-	-	-	HG4081467	metabolism	Carbohydrate transport and metabolism	27JHZ	Phosphorylase is an important allosteric enzyme in carbohydrate metabolism. Enzymes from different sources differ in their regulatory mechanisms and in their natural substrates. However, all known phosphorylases share catalytic and structural properties	1410632.JHWW01000021_gene409	Bacteria	Firmicutes	Clostridia	Eubacteriales	Clostridiaceae	Clostridium	Clostridium sp. CAG:277	glycogen or starch phosphorylase (EC 2.4.1.1).	GT35
member	2011	-	-	-	-	-	HG4081467	-	-	-	-	-	Bacteria	Firmicutes	Clostridia	Eubacteriales	Clostridiaceae	Clostridium	Clostridium sp. OM07-10AC	-	-
member	2011	-	-	-	-	-	HG4081467	-	-	-	-	-	Bacteria	Firmicutes	Clostridia	Eubacteriales	Clostridiaceae	Clostridium	Clostridium sp. OM07-9AC	-	-
member	2011	-	-	-	-	-	HG4081467	-	-	-	-	-	Bacteria	Firmicutes	Clostridia	Eubacteriales	Clostridiaceae	Clostridium	unclassified	-	-
member	2011	-	-	-	-	-	HG4091752	metabolism	Carbohydrate transport and metabolism	3WHEI	Phosphorylase is an important allosteric enzyme in carbohydrate metabolism. Enzymes from different sources differ in their regulatory mechanisms and in their natural substrates. However, all known phosphorylases share catalytic and structural properties	657322.FPR_21480	Bacteria	Firmicutes	Clostridia	Eubacteriales	Oscillospiraceae	Faecalibacterium	Faecalibacterium prausnitzii	glycogen or starch phosphorylase (EC 2.4.1.1).	GT35
member	2011	-	-	-	-	-	HG4095229	metabolism	Carbohydrate transport and metabolism	3WHEI	Phosphorylase is an important allosteric enzyme in carbohydrate metabolism. Enzymes from different sources differ in their regulatory mechanisms and in their natural substrates. However, all known phosphorylases share catalytic and structural properties	1384066.JAGT01000001_gene2135	Bacteria	Firmicutes	Clostridia	Eubacteriales	Eubacteriaceae	Eubacterium	Eubacterium siraeum CAG:80	glycogen or starch phosphorylase (EC 2.4.1.1).	GT35
member	2011	-	-	-	-	-	HG4099582	metabolism	Nucleotide transport and metabolism	21YUS	Phosphorylase is an important allosteric enzyme in carbohydrate metabolism. Enzymes from different sources differ in their regulatory mechanisms and in their natural substrates. However, all known phosphorylases share catalytic and structural properties	610130.Closa_2894	Bacteria	Firmicutes	Clostridia	Eubacteriales	Lachnospiraceae	Lacrimispora	Lacrimispora amygdalina	glycogen or starch phosphorylase (EC 2.4.1.1).	GT35
member	2011	-	-	-	-	-	HG4106703	metabolism	Carbohydrate transport and metabolism	3WHEI	Phosphorylase is an important allosteric enzyme in carbohydrate metabolism. Enzymes from different sources differ in their regulatory mechanisms and in their natural substrates. However, all known phosphorylases share catalytic and structural properties	411471.SUBVAR_05965	Bacteria	Firmicutes	Clostridia	Eubacteriales	Oscillospiraceae	Subdoligranulum	Subdoligranulum sp. 60_17	glycogen or starch phosphorylase (EC 2.4.1.1).	GT35
member	2011	-	-	-	-	-	HG4106703	-	-	-	-	-	Bacteria	Firmicutes	Clostridia	Eubacteriales	unclassified	Gemmiger	Gemmiger formicilis	-	-
member	2011	-	-	-	-	-	HG4116562	metabolism	Carbohydrate transport and metabolism	3WHEI	Phosphorylase is an important allosteric enzyme in carbohydrate metabolism. Enzymes from different sources differ in their regulatory mechanisms and in their natural substrates. However, all known phosphorylases share catalytic and structural properties	411471.SUBVAR_05965	unclassified	unclassified	unclassified	unclassified	unclassified	unclassified	unclassified	glycogen or starch phosphorylase (EC 2.4.1.1).	GT35
member	2011	-	-	-	-	-	HG4125748	metabolism	Carbohydrate transport and metabolism	3WHEI	Phosphorylase is an important allosteric enzyme in carbohydrate metabolism. Enzymes from different sources differ in their regulatory mechanisms and in their natural substrates. However, all known phosphorylases share catalytic and structural properties	457412.RSAG_03157	Bacteria	Firmicutes	Clostridia	Eubacteriales	Lachnospiraceae	Blautia	Blautia luti	glycogen or starch phosphorylase (EC 2.4.1.1).	GT35
member	2011	-	-	-	-	-	HG4125748	-	-	-	-	-	Bacteria	Firmicutes	Clostridia	Eubacteriales	Lachnospiraceae	Blautia	Blautia massiliensis	-	-
member	2011	-	-	-	-	-	HG4125748	-	-	-	-	-	Bacteria	Firmicutes	Clostridia	Eubacteriales	Lachnospiraceae	Blautia	Blautia sp. CLA-AA-H275	-	-
member	2011	-	-	-	-	-	HG4125748	-	-	-	-	-	Bacteria	Firmicutes	Clostridia	Eubacteriales	Lachnospiraceae	Blautia	Blautia sp. MCC269	-	-
member	2011	-	-	-	-	-	HG4125748	-	-	-	-	-	Bacteria	Firmicutes	Clostridia	Eubacteriales	Lachnospiraceae	Blautia	Blautia sp. MSJ-36	-	-
member	2011	-	-	-	-	-	HG4125748	-	-	-	-	-	Bacteria	Firmicutes	Clostridia	Eubacteriales	Lachnospiraceae	Blautia	unclassified	-	-
member	2011	-	-	-	-	-	HG4125748	-	-	-	-	-	Bacteria	Firmicutes	Clostridia	Eubacteriales	Lachnospiraceae	Blautia	uncultured Blautia sp.	-	-
member	2011	-	-	-	-	-	HG4125748	-	-	-	-	-	Bacteria	Firmicutes	Clostridia	Eubacteriales	Oscillospiraceae	Ruminococcus	Ruminococcus sp. 1001262B_160229_C12	-	-
member	2011	-	-	-	-	-	HG4125748	-	-	-	-	-	Bacteria	Firmicutes	Clostridia	Eubacteriales	Oscillospiraceae	Ruminococcus	Ruminococcus sp. 1001713B170207_170306_F5	-	-
member	2011	-	-	-	-	-	HG4125748	-	-	-	-	-	Bacteria	Firmicutes	Clostridia	Eubacteriales	Oscillospiraceae	Ruminococcus	Ruminococcus sp. AF17-12	-	-
member	2011	-	-	-	-	-	HG4125748	-	-	-	-	-	Bacteria	Firmicutes	Clostridia	Eubacteriales	Oscillospiraceae	Ruminococcus	Ruminococcus sp. AF20-12LB	-	-
member	2011	-	-	-	-	-	HG4125748	-	-	-	-	-	Bacteria	Firmicutes	Clostridia	Eubacteriales	Oscillospiraceae	Ruminococcus	Ruminococcus sp. AF46-10NS	-	-
member	2011	-	-	-	-	-	HG4125748	-	-	-	-	-	Bacteria	Firmicutes	Clostridia	Eubacteriales	Oscillospiraceae	Ruminococcus	Ruminococcus sp. AM23-1	-	-
member	2011	-	-	-	-	-	HG4125748	-	-	-	-	-	Bacteria	Firmicutes	Clostridia	Eubacteriales	Oscillospiraceae	Ruminococcus	Ruminococcus sp. AM26-12LB	-	-
member	2011	-	-	-	-	-	HG4125748	-	-	-	-	-	Bacteria	Firmicutes	Clostridia	Eubacteriales	Oscillospiraceae	Ruminococcus	Ruminococcus sp. CAG:90	-	-
member	2011	-	-	-	-	-	HG4125748	-	-	-	-	-	Bacteria	Firmicutes	Clostridia	Eubacteriales	Oscillospiraceae	Ruminococcus	Ruminococcus sp. OF02-6	-	-
member	2011	-	-	-	-	-	HG4125748	-	-	-	-	-	Bacteria	Firmicutes	Clostridia	Eubacteriales	Oscillospiraceae	Ruminococcus	Ruminococcus sp. SR1/5	-	-
member	2011	-	-	-	-	-	HG4125748	-	-	-	-	-	Bacteria	Firmicutes	Clostridia	Eubacteriales	unclassified	unclassified	unclassified	-	-
member	2011	-	-	-	-	-	HG4127317	metabolism	Carbohydrate transport and metabolism	25VB4	Phosphorylase is an important allosteric enzyme in carbohydrate metabolism. Enzymes from different sources differ in their regulatory mechanisms and in their natural substrates. However, all known phosphorylases share catalytic and structural properties	515620.EUBELI_00043	Bacteria	Firmicutes	Clostridia	Eubacteriales	Eubacteriaceae	Eubacterium	Eubacterium sp. CAG:248	glycogen or starch phosphorylase (EC 2.4.1.1).	GT35
member	2011	-	-	-	-	-	HG4137689	metabolism	Carbohydrate transport and metabolism	36E5W	Phosphorylase is an important allosteric enzyme in carbohydrate metabolism. Enzymes from different sources differ in their regulatory mechanisms and in their natural substrates. However, all known phosphorylases share catalytic and structural properties	1226325.HMPREF1548_05989	unclassified	unclassified	unclassified	unclassified	unclassified	unclassified	unclassified	glycogen or starch phosphorylase (EC 2.4.1.1).	GT35
member	2011	-	-	-	-	-	HG4200075	metabolism	Nucleotide transport and metabolism	21YUS	Phosphorylase is an important allosteric enzyme in carbohydrate metabolism. Enzymes from different sources differ in their regulatory mechanisms and in their natural substrates. However, all known phosphorylases share catalytic and structural properties	411902.CLOBOL_06014	Bacteria	Firmicutes	Clostridia	Eubacteriales	Lachnospiraceae	Lachnoclostridium	Lachnoclostridium sp. 210928-DFI.6.3	glycogen or starch phosphorylase (EC 2.4.1.1).	GT35
member	2011	-	-	-	-	-	HG4200827	metabolism	Nucleotide transport and metabolism	21YUS	Phosphorylase is an important allosteric enzyme in carbohydrate metabolism. Enzymes from different sources differ in their regulatory mechanisms and in their natural substrates. However, all known phosphorylases share catalytic and structural properties	610130.Closa_2894	Bacteria	Firmicutes	Clostridia	Eubacteriales	Clostridiaceae	Clostridium	Clostridium sp. MCC334	glycogen or starch phosphorylase (EC 2.4.1.1).	GT35
member	2011	-	-	-	-	-	HG4209915	metabolism	Carbohydrate transport and metabolism	3WHEI	Phosphorylase is an important allosteric enzyme in carbohydrate metabolism. Enzymes from different sources differ in their regulatory mechanisms and in their natural substrates. However, all known phosphorylases share catalytic and structural properties	411483.FAEPRAA2165_01408	Bacteria	Firmicutes	Clostridia	Eubacteriales	Oscillospiraceae	Faecalibacterium	Faecalibacterium prausnitzii	glycogen or starch phosphorylase (EC 2.4.1.1).	GT35
member	2011	-	-	-	-	-	HG4209915	-	-	-	-	-	Bacteria	Firmicutes	Clostridia	Eubacteriales	Oscillospiraceae	Faecalibacterium	Faecalibacterium sp. CLA-AA-H223	-	-
member	2011	-	-	-	-	-	HG4209915	-	-	-	-	-	Bacteria	Firmicutes	Clostridia	Eubacteriales	Oscillospiraceae	Faecalibacterium	unclassified	-	-
member	2011	-	-	-	-	-	HG4209915	-	-	-	-	-	Bacteria	Firmicutes	Clostridia	Eubacteriales	Oscillospiraceae	Faecalibacterium	uncultured Faecalibacterium sp.	-	-
member	2011	-	-	-	-	-	HG4236651	metabolism	Nucleotide transport and metabolism	21YUS	Phosphorylase is an important allosteric enzyme in carbohydrate metabolism. Enzymes from different sources differ in their regulatory mechanisms and in their natural substrates. However, all known phosphorylases share catalytic and structural properties	742733.HMPREF9469_00481	unclassified	unclassified	unclassified	unclassified	unclassified	unclassified	unclassified	glycogen or starch phosphorylase (EC 2.4.1.1).	GT35
member	2011	-	-	-	-	-	HG4247839	metabolism	Carbohydrate transport and metabolism	3XZEY	Phosphorylase is an important allosteric enzyme in carbohydrate metabolism. Enzymes from different sources differ in their regulatory mechanisms and in their natural substrates. However, all known phosphorylases share catalytic and structural properties	411460.RUMTOR_02677	Bacteria	Firmicutes	Clostridia	Eubacteriales	Lachnospiraceae	Coprococcus	Coprococcus comes	glycogen or starch phosphorylase (EC 2.4.1.1).	GT35
member	2011	-	-	-	-	-	HG4247839	-	-	-	-	-	Bacteria	Firmicutes	Clostridia	Eubacteriales	Lachnospiraceae	Coprococcus	Coprococcus comes CAG:19	-	-
member	2011	-	-	-	-	-	HG4247839	-	-	-	-	-	Bacteria	Firmicutes	Clostridia	Eubacteriales	Lachnospiraceae	Coprococcus	uncultured Coprococcus sp.	-	-
member	2011	-	-	-	-	-	HG4290053	metabolism	Carbohydrate transport and metabolism	267WN	Phosphorylase is an important allosteric enzyme in carbohydrate metabolism. Enzymes from different sources differ in their regulatory mechanisms and in their natural substrates. However, all known phosphorylases share catalytic and structural properties	457421.CBFG_00507	unclassified	unclassified	unclassified	unclassified	unclassified	unclassified	unclassified	glycogen or starch phosphorylase (EC 2.4.1.1).	GT35
member	2011	-	-	-	-	-	HG4290427	metabolism	Carbohydrate transport and metabolism	25VB4	Phosphorylase is an important allosteric enzyme in carbohydrate metabolism. Enzymes from different sources differ in their regulatory mechanisms and in their natural substrates. However, all known phosphorylases share catalytic and structural properties	515620.EUBELI_00043	Bacteria	Bacteroidetes	Bacteroidia	Bacteroidales	Bacteroidaceae	Bacteroides	Bacteroides galacturonicus	glycogen or starch phosphorylase (EC 2.4.1.1).	GT35
member	2011	-	-	-	-	-	HG4290427	-	-	-	-	-	Bacteria	Firmicutes	Clostridia	Eubacteriales	Eubacteriaceae	Eubacterium	Eubacterium sp. CAG76_36_125	-	-
member	2011	-	-	-	-	-	HG4290427	-	-	-	-	-	Bacteria	Firmicutes	Clostridia	Eubacteriales	Eubacteriaceae	Eubacterium	Eubacterium sp. CAG:76	-	-
member	2011	-	-	-	-	-	HG4290427	-	-	-	-	-	Bacteria	Firmicutes	Clostridia	Eubacteriales	Lachnospiraceae	Lachnospira	Lachnospira pectinoschiza	-	-
member	2011	-	-	-	-	-	HG4298654	metabolism	Carbohydrate transport and metabolism	36E5W	Phosphorylase is an important allosteric enzyme in carbohydrate metabolism. Enzymes from different sources differ in their regulatory mechanisms and in their natural substrates. However, all known phosphorylases share catalytic and structural properties	1304866.K413DRAFT_4865	Bacteria	Firmicutes	Clostridia	Eubacteriales	Clostridiaceae	Clostridium	Clostridium sp. CAG:58	glycogen or starch phosphorylase (EC 2.4.1.1).	GT35
member	2011	-	-	-	-	-	HG4298654	-	-	-	-	-	Bacteria	Firmicutes	Clostridia	Eubacteriales	Clostridiaceae	Clostridium	Clostridium sp. MCC334	-	-
member	2011	-	-	-	-	-	HG4332330	metabolism	Nucleotide transport and metabolism	21YUS	Phosphorylase is an important allosteric enzyme in carbohydrate metabolism. Enzymes from different sources differ in their regulatory mechanisms and in their natural substrates. However, all known phosphorylases share catalytic and structural properties	411902.CLOBOL_06014	Bacteria	Firmicutes	Clostridia	Eubacteriales	Lachnospiraceae	Enterocloster	Enterocloster asparagiformis	glycogen or starch phosphorylase (EC 2.4.1.1).	GT35
member	2011	-	-	-	-	-	HG4333794	metabolism	Carbohydrate transport and metabolism	25VB4	Phosphorylase is an important allosteric enzyme in carbohydrate metabolism. Enzymes from different sources differ in their regulatory mechanisms and in their natural substrates. However, all known phosphorylases share catalytic and structural properties	633697.EubceDRAFT1_1665	Bacteria	Firmicutes	Clostridia	Eubacteriales	Lachnospiraceae	Blautia	Blautia sp. AF14-40	alpha-amylase (EC 3.2.1.1); pullulanase (EC 3.2.1.41); cyclomaltodextrin glucanotransferase (EC 2.4.1.19); cyclomaltodextrinase (EC 3.2.1.54); trehalose-6-phosphate hydrolase (EC 3.2.1.93); oligo-alpha-glucosidase (EC 3.2.1.10); maltogenic amylase (EC 3.2.1.133); neopullulanase (EC 3.2.1.135); alpha-glucosidase (EC 3.2.1.20); maltotetraose-forming alpha-amylase (EC 3.2.1.60); isoamylase (EC 3.2.1.68); glucodextranase (EC 3.2.1.70); maltohexaose-forming alpha-amylase (EC 3.2.1.98); maltotriose-forming alpha-amylase (EC 3.2.1.116); branching enzyme (EC 2.4.1.18); trehalose synthase (EC 5.4.99.16); 4-alpha-glucanotransferase (EC 2.4.1.25); maltopentaose-forming alpha-amylase (EC 3.2.1.-) ; amylosucrase (EC 2.4.1.4) ; sucrose phosphorylase (EC 2.4.1.7); malto-oligosyltrehalose trehalohydrolase (EC 3.2.1.141); isomaltulose synthase (EC 5.4.99.11); malto-oligosyltrehalose synthase (EC 5.4.99.15); amylo-alpha-1,6-glucosidase (EC 3.2.1.33); alpha-1,4-glucan: phosphate alpha-maltosyltransferase (EC 2.4.99.16); amino acid transporter; [retaining] sucrose 6(F)-phosphate phosphorylase (EC 2.4.1.329); [retaining] glucosylglycerol phosphorylase (EC 2.4.1.359); ; Glucosylglycerate phosphorylase (EC 2.4.1.352); [retaining] sucrose alpha-glucosidase (EC 3.2.1.48); oligosaccharide alpha-4-glucosyltransferase (EC 2.4.1.161)	GH13
member	2011	-	-	-	-	-	HG4333794	-	-	-	-	-	Bacteria	Firmicutes	Clostridia	Eubacteriales	Lachnospiraceae	Blautia	Blautia sp. AF19-13LB	-	-
member	2011	-	-	-	-	-	HG4333794	-	-	-	-	-	Bacteria	Firmicutes	Clostridia	Eubacteriales	Lachnospiraceae	Blautia	Blautia sp. AM23-13AC	-	-
member	2011	-	-	-	-	-	HG4333794	-	-	-	-	-	Bacteria	Firmicutes	Clostridia	Eubacteriales	Lachnospiraceae	Blautia	Blautia sp. AM28-36	-	-
member	2011	-	-	-	-	-	HG4333794	-	-	-	-	-	Bacteria	Firmicutes	Clostridia	Eubacteriales	Lachnospiraceae	Blautia	Blautia sp. CAG:37_48_57	-	-
member	2011	-	-	-	-	-	HG4333794	-	-	-	-	-	Bacteria	Firmicutes	Clostridia	Eubacteriales	Lachnospiraceae	Blautia	Blautia sp. OF09-25XD	-	-
member	2011	-	-	-	-	-	HG4333794	-	-	-	-	-	Bacteria	Firmicutes	Clostridia	Eubacteriales	Lachnospiraceae	Blautia	Blautia sp. OF11-22	-	-
member	2011	-	-	-	-	-	HG4333794	-	-	-	-	-	Bacteria	Firmicutes	Clostridia	Eubacteriales	Lachnospiraceae	Blautia	Blautia sp. TM10-2	-	-
member	2011	-	-	-	-	-	HG4333794	-	-	-	-	-	Bacteria	Firmicutes	Clostridia	Eubacteriales	Lachnospiraceae	Blautia	unclassified	-	-
member	2011	-	-	-	-	-	HG4333794	-	-	-	-	-	Bacteria	Firmicutes	Clostridia	Eubacteriales	Lachnospiraceae	Fusicatenibacter	Fusicatenibacter saccharivorans	-	-
member	2011	-	-	-	-	-	HG4333794	-	-	-	-	-	Bacteria	Firmicutes	Clostridia	Eubacteriales	Lachnospiraceae	unclassified	unclassified	-	-
member	2011	-	-	-	-	-	HG4368154	metabolism	Carbohydrate transport and metabolism	3WHEI	Phosphorylase is an important allosteric enzyme in carbohydrate metabolism. Enzymes from different sources differ in their regulatory mechanisms and in their natural substrates. However, all known phosphorylases share catalytic and structural properties	428125.CLOLEP_01243	unclassified	unclassified	unclassified	unclassified	unclassified	unclassified	unclassified	glycogen or starch phosphorylase (EC 2.4.1.1).	GT35
member	2011	-	-	-	-	-	HG4394743	metabolism	Carbohydrate transport and metabolism	3XZEY	Phosphorylase is an important allosteric enzyme in carbohydrate metabolism. Enzymes from different sources differ in their regulatory mechanisms and in their natural substrates. However, all known phosphorylases share catalytic and structural properties	1121115.AXVN01000055_gene1920	Bacteria	Firmicutes	Clostridia	Eubacteriales	Lachnospiraceae	Blautia	Blautia sp. MCC283	glycogen or starch phosphorylase (EC 2.4.1.1).	GT35
member	2011	-	-	-	-	-	HG4400831	metabolism	Carbohydrate transport and metabolism	3WHEI	Phosphorylase is an important allosteric enzyme in carbohydrate metabolism. Enzymes from different sources differ in their regulatory mechanisms and in their natural substrates. However, all known phosphorylases share catalytic and structural properties	657322.FPR_21480	Bacteria	Firmicutes	Clostridia	Eubacteriales	Oscillospiraceae	Faecalibacterium	Faecalibacterium prausnitzii	glycogen or starch phosphorylase (EC 2.4.1.1).	GT35
member	2011	-	-	-	-	-	HG4400831	-	-	-	-	-	Bacteria	Firmicutes	Clostridia	Eubacteriales	Oscillospiraceae	Faecalibacterium	Faecalibacterium sp. OM04-11BH	-	-
member	2011	-	-	-	-	-	HG4416801	metabolism	Carbohydrate transport and metabolism	3XZEY	Phosphorylase is an important allosteric enzyme in carbohydrate metabolism. Enzymes from different sources differ in their regulatory mechanisms and in their natural substrates. However, all known phosphorylases share catalytic and structural properties	1121115.AXVN01000055_gene1920	Bacteria	Firmicutes	Clostridia	Eubacteriales	Lachnospiraceae	Blautia	Blautia faecis	glycogen or starch phosphorylase (EC 2.4.1.1).	GT35
member	2011	-	-	-	-	-	HG4425435	metabolism	Carbohydrate transport and metabolism	3XZEY	Phosphorylase is an important allosteric enzyme in carbohydrate metabolism. Enzymes from different sources differ in their regulatory mechanisms and in their natural substrates. However, all known phosphorylases share catalytic and structural properties	537007.BLAHAN_05973	unclassified	unclassified	unclassified	unclassified	unclassified	unclassified	unclassified	glycogen or starch phosphorylase (EC 2.4.1.1).	GT35
member	2011	-	-	-	-	-	HG4426770	metabolism	Carbohydrate transport and metabolism	3WHEI	Phosphorylase is an important allosteric enzyme in carbohydrate metabolism. Enzymes from different sources differ in their regulatory mechanisms and in their natural substrates. However, all known phosphorylases share catalytic and structural properties	411471.SUBVAR_05965	unclassified	unclassified	unclassified	unclassified	unclassified	unclassified	unclassified	glycogen or starch phosphorylase (EC 2.4.1.1).	GT35
member	2011	-	-	-	-	-	HG4426905	metabolism	Carbohydrate transport and metabolism	27JHZ	Phosphorylase is an important allosteric enzyme in carbohydrate metabolism. Enzymes from different sources differ in their regulatory mechanisms and in their natural substrates. However, all known phosphorylases share catalytic and structural properties	1235800.C819_03151	Bacteria	Firmicutes	Clostridia	Eubacteriales	Clostridiaceae	Clostridium	uncultured Clostridium sp.	glycogen or starch phosphorylase (EC 2.4.1.1).	GT35
member	2011	-	-	-	-	-	HG4426905	-	-	-	-	-	Bacteria	Firmicutes	Clostridia	Eubacteriales	Lachnospiraceae	unclassified	Lachnospiraceae bacterium OM04-12BH	-	-
member	2011	-	-	-	-	-	HG4432848	metabolism	Carbohydrate transport and metabolism	27USI	Phosphorylase is an important allosteric enzyme in carbohydrate metabolism. Enzymes from different sources differ in their regulatory mechanisms and in their natural substrates. However, all known phosphorylases share catalytic and structural properties	742765.HMPREF9457_03261	Bacteria	Firmicutes	Clostridia	Eubacteriales	Clostridiaceae	Clostridium	Clostridium sp. SS2/1	glycogen or starch phosphorylase (EC 2.4.1.1).	GT35
member	2011	-	-	-	-	-	HG4432848	-	-	-	-	-	Bacteria	Firmicutes	Clostridia	Eubacteriales	Lachnospiraceae	Anaerostipes	Anaerostipes hadrus	-	-
member	2011	-	-	-	-	-	HG4432848	-	-	-	-	-	Bacteria	Firmicutes	Clostridia	Eubacteriales	Lachnospiraceae	unclassified	Lachnospiraceae bacterium 5_1_63FAA	-	-
member	2011	-	-	-	-	-	HG4432848	-	-	-	-	-	Bacteria	Firmicutes	Clostridia	Eubacteriales	Lachnospiraceae	unclassified	Lachnospiraceae bacterium AM21-21	-	-
member	2011	-	-	-	-	-	HG4432848	-	-	-	-	-	Bacteria	Firmicutes	Clostridia	Eubacteriales	Lachnospiraceae	unclassified	Lachnospiraceae bacterium AM23-7LB	-	-
member	2011	-	-	-	-	-	HG4432848	-	-	-	-	-	Bacteria	Firmicutes	Clostridia	Eubacteriales	Lachnospiraceae	unclassified	Lachnospiraceae bacterium AM25-27	-	-
member	2011	-	-	-	-	-	HG4432848	-	-	-	-	-	Bacteria	Firmicutes	Clostridia	Eubacteriales	Lachnospiraceae	unclassified	Lachnospiraceae bacterium AM26-1LB	-	-
member	2011	-	-	-	-	-	HG4432848	-	-	-	-	-	Bacteria	Firmicutes	Clostridia	Eubacteriales	Lachnospiraceae	unclassified	Lachnospiraceae bacterium CAG:25	-	-
member	2011	-	-	-	-	-	HG4432848	-	-	-	-	-	Bacteria	Firmicutes	Clostridia	Eubacteriales	Lachnospiraceae	unclassified	Lachnospiraceae bacterium OM02-26	-	-
member	2011	-	-	-	-	-	HG4432848	-	-	-	-	-	Bacteria	Firmicutes	Clostridia	Eubacteriales	Lachnospiraceae	unclassified	Lachnospiraceae bacterium TF10-8AT	-	-
member	2011	-	-	-	-	-	HG4432848	-	-	-	-	-	Bacteria	Firmicutes	Clostridia	Eubacteriales	unclassified	unclassified	Clostridiales bacterium Nov_37_41	-	-
member	2011	-	-	-	-	-	HG4437882	metabolism	Carbohydrate transport and metabolism	379DF	Psort location Cytoplasmic, score	526218.Sterm_3752	Bacteria	Fusobacteria	Fusobacteriia	Fusobacteriales	Leptotrichiaceae	Sebaldella	Sebaldella termitidis	unclassified	unclassified
member	2011	-	-	-	-	-	HG4439035	metabolism	Carbohydrate transport and metabolism	3WHEI	Phosphorylase is an important allosteric enzyme in carbohydrate metabolism. Enzymes from different sources differ in their regulatory mechanisms and in their natural substrates. However, all known phosphorylases share catalytic and structural properties	748224.HMPREF9436_00890	unclassified	unclassified	unclassified	unclassified	unclassified	unclassified	unclassified	glycogen or starch phosphorylase (EC 2.4.1.1).	GT35
member	2011	-	-	-	-	-	HG4477121	metabolism	Carbohydrate transport and metabolism	27JHZ	Phosphorylase is an important allosteric enzyme in carbohydrate metabolism. Enzymes from different sources differ in their regulatory mechanisms and in their natural substrates. However, all known phosphorylases share catalytic and structural properties	1410630.JNKP01000006_gene95	Bacteria	Firmicutes	Clostridia	Eubacteriales	Clostridiaceae	Clostridium	uncultured Clostridium sp.	glycogen or starch phosphorylase (EC 2.4.1.1).	GT35
member	2011	-	-	-	-	-	HG4515715	metabolism	Carbohydrate transport and metabolism	3WHEI	Phosphorylase is an important allosteric enzyme in carbohydrate metabolism. Enzymes from different sources differ in their regulatory mechanisms and in their natural substrates. However, all known phosphorylases share catalytic and structural properties	657322.FPR_21480	Bacteria	Firmicutes	Clostridia	Eubacteriales	Oscillospiraceae	Faecalibacterium	Faecalibacterium prausnitzii	glycogen or starch phosphorylase (EC 2.4.1.1).	GT35
member	2011	-	-	-	-	-	HG4576813	metabolism	Carbohydrate transport and metabolism	267WN	Phosphorylase is an important allosteric enzyme in carbohydrate metabolism. Enzymes from different sources differ in their regulatory mechanisms and in their natural substrates. However, all known phosphorylases share catalytic and structural properties	457421.CBFG_00507	unclassified	unclassified	unclassified	unclassified	unclassified	unclassified	unclassified	glycogen or starch phosphorylase (EC 2.4.1.1).	GT35
member	2011	-	-	-	-	-	HG4577031	metabolism	Carbohydrate transport and metabolism	3WHEI	Phosphorylase is an important allosteric enzyme in carbohydrate metabolism. Enzymes from different sources differ in their regulatory mechanisms and in their natural substrates. However, all known phosphorylases share catalytic and structural properties	718252.FP2_15900	Bacteria	Firmicutes	Clostridia	Eubacteriales	Oscillospiraceae	Faecalibacterium	Faecalibacterium longum	glycogen or starch phosphorylase (EC 2.4.1.1).	GT35
member	2011	-	-	-	-	-	HG4577031	-	-	-	-	-	Bacteria	Firmicutes	Clostridia	Eubacteriales	Oscillospiraceae	Faecalibacterium	Faecalibacterium prausnitzii	-	-
member	2011	-	-	-	-	-	HG4611113	metabolism	Carbohydrate transport and metabolism	27JHZ	Phosphorylase is an important allosteric enzyme in carbohydrate metabolism. Enzymes from different sources differ in their regulatory mechanisms and in their natural substrates. However, all known phosphorylases share catalytic and structural properties	1235800.C819_03151	Bacteria	Firmicutes	Clostridia	Eubacteriales	Lachnospiraceae	unclassified	Lachnospiraceae bacterium	glycogen or starch phosphorylase (EC 2.4.1.1).	GT35
member	2011	-	-	-	-	-	HG4611113	-	-	-	-	-	Bacteria	Firmicutes	unclassified	unclassified	unclassified	unclassified	Firmicutes bacterium CAG:95	-	-
member	2011	-	-	-	-	-	HG4614413	metabolism	Carbohydrate transport and metabolism	3WHEI	Phosphorylase is an important allosteric enzyme in carbohydrate metabolism. Enzymes from different sources differ in their regulatory mechanisms and in their natural substrates. However, all known phosphorylases share catalytic and structural properties	411483.FAEPRAA2165_01408	Bacteria	Firmicutes	Clostridia	Eubacteriales	Oscillospiraceae	Faecalibacterium	Faecalibacterium prausnitzii	glycogen or starch phosphorylase (EC 2.4.1.1).	GT35
member	2011	-	-	-	-	-	HG4642279	metabolism	Carbohydrate transport and metabolism	3WHEI	Phosphorylase is an important allosteric enzyme in carbohydrate metabolism. Enzymes from different sources differ in their regulatory mechanisms and in their natural substrates. However, all known phosphorylases share catalytic and structural properties	1384066.JAGT01000001_gene2135	unclassified	unclassified	unclassified	unclassified	unclassified	unclassified	unclassified	glycogen or starch phosphorylase (EC 2.4.1.1).	GT35
member	2011	-	-	-	-	-	HG4661916	metabolism	Carbohydrate transport and metabolism	25VB4	Phosphorylase is an important allosteric enzyme in carbohydrate metabolism. Enzymes from different sources differ in their regulatory mechanisms and in their natural substrates. However, all known phosphorylases share catalytic and structural properties	515620.EUBELI_00043	Bacteria	Firmicutes	Clostridia	Eubacteriales	Eubacteriaceae	Eubacterium	Eubacterium sp. CAG:252	glycogen or starch phosphorylase (EC 2.4.1.1).	GT35
member	2011	-	-	-	-	-	HG4676818	metabolism	Carbohydrate transport and metabolism	3WHEI	Phosphorylase is an important allosteric enzyme in carbohydrate metabolism. Enzymes from different sources differ in their regulatory mechanisms and in their natural substrates. However, all known phosphorylases share catalytic and structural properties	428125.CLOLEP_01243	unclassified	unclassified	unclassified	unclassified	unclassified	unclassified	unclassified	glycogen or starch phosphorylase (EC 2.4.1.1).	GT35
member	2011	-	-	-	-	-	HG4703050	metabolism	Carbohydrate transport and metabolism	3WHEI	Phosphorylase is an important allosteric enzyme in carbohydrate metabolism. Enzymes from different sources differ in their regulatory mechanisms and in their natural substrates. However, all known phosphorylases share catalytic and structural properties	663278.Ethha_2589	unclassified	unclassified	unclassified	unclassified	unclassified	unclassified	unclassified	glycogen or starch phosphorylase (EC 2.4.1.1).	GT35
member	2011	-	-	-	-	-	HG4703061	metabolism	Carbohydrate transport and metabolism	3WHEI	Phosphorylase is an important allosteric enzyme in carbohydrate metabolism. Enzymes from different sources differ in their regulatory mechanisms and in their natural substrates. However, all known phosphorylases share catalytic and structural properties	663278.Ethha_1996	unclassified	unclassified	unclassified	unclassified	unclassified	unclassified	unclassified	glycogen or starch phosphorylase (EC 2.4.1.1).	GT35
member	2011	-	-	-	-	-	HG4723062	metabolism	Carbohydrate transport and metabolism	36E5W	Phosphorylase is an important allosteric enzyme in carbohydrate metabolism. Enzymes from different sources differ in their regulatory mechanisms and in their natural substrates. However, all known phosphorylases share catalytic and structural properties	97138.C820_01463	Bacteria	Firmicutes	unclassified	unclassified	unclassified	unclassified	Firmicutes bacterium CAG:102	glycogen or starch phosphorylase (EC 2.4.1.1).	GT35
member	2011	-	-	-	-	-	HG4725825	metabolism	Carbohydrate transport and metabolism	3XZEY	Phosphorylase is an important allosteric enzyme in carbohydrate metabolism. Enzymes from different sources differ in their regulatory mechanisms and in their natural substrates. However, all known phosphorylases share catalytic and structural properties	1121115.AXVN01000055_gene1920	Bacteria	Firmicutes	Clostridia	Eubacteriales	Lachnospiraceae	Blautia	Blautia sp. DFI.3.45	glycogen or starch phosphorylase (EC 2.4.1.1).	GT35
member	2011	-	-	-	-	-	HG4725825	-	-	-	-	-	Bacteria	Firmicutes	Clostridia	Eubacteriales	Lachnospiraceae	Blautia	Blautia wexlerae	-	-
member	2011	-	-	-	-	-	HG4725825	-	-	-	-	-	Bacteria	Firmicutes	Clostridia	Eubacteriales	Lachnospiraceae	Blautia	unclassified	-	-
member	2011	-	-	-	-	-	HG4725825	-	-	-	-	-	Bacteria	Firmicutes	Clostridia	Eubacteriales	Oscillospiraceae	Ruminococcus	Ruminococcus sp. AM12-48	-	-
member	2011	-	-	-	-	-	HG4725825	-	-	-	-	-	Bacteria	Firmicutes	Clostridia	Eubacteriales	Oscillospiraceae	Ruminococcus	Ruminococcus sp. AM46-18	-	-
member	2011	-	-	-	-	-	HG4725825	-	-	-	-	-	Bacteria	Firmicutes	Clostridia	Eubacteriales	Oscillospiraceae	Ruminococcus	Ruminococcus sp. AM54-14NS	-	-
member	2011	-	-	-	-	-	HG4725825	-	-	-	-	-	Bacteria	Firmicutes	Clostridia	Eubacteriales	Oscillospiraceae	Ruminococcus	Ruminococcus sp. TF06-23	-	-
member	2011	-	-	-	-	-	HG4725825	-	-	-	-	-	Bacteria	Firmicutes	Clostridia	Eubacteriales	unclassified	unclassified	unclassified	-	-
member	2011	-	-	-	-	-	HG4726898	metabolism	Carbohydrate transport and metabolism	3WHEI	Phosphorylase is an important allosteric enzyme in carbohydrate metabolism. Enzymes from different sources differ in their regulatory mechanisms and in their natural substrates. However, all known phosphorylases share catalytic and structural properties	411471.SUBVAR_05965	unclassified	unclassified	unclassified	unclassified	unclassified	unclassified	unclassified	glycogen or starch phosphorylase (EC 2.4.1.1).	GT35
member	2011	-	-	-	-	-	HG4732095	metabolism	Carbohydrate transport and metabolism	248E1	Phosphorylase is an important allosteric enzyme in carbohydrate metabolism. Enzymes from different sources differ in their regulatory mechanisms and in their natural substrates. However, all known phosphorylases share catalytic and structural properties	585394.RHOM_04270	Bacteria	Firmicutes	Clostridia	Eubacteriales	Lachnospiraceae	Roseburia	Roseburia hominis	glycogen or starch phosphorylase (EC 2.4.1.1).	GT35
member	2011	-	-	-	-	-	HG4734449	metabolism	Carbohydrate transport and metabolism	3WHEI	Phosphorylase is an important allosteric enzyme in carbohydrate metabolism. Enzymes from different sources differ in their regulatory mechanisms and in their natural substrates. However, all known phosphorylases share catalytic and structural properties	411473.RUMCAL_01684	unclassified	unclassified	unclassified	unclassified	unclassified	unclassified	unclassified	glycogen or starch phosphorylase (EC 2.4.1.1).	GT35
member	2011	-	-	-	-	-	HG4734643	metabolism	Carbohydrate transport and metabolism	3WHEI	Phosphorylase is an important allosteric enzyme in carbohydrate metabolism. Enzymes from different sources differ in their regulatory mechanisms and in their natural substrates. However, all known phosphorylases share catalytic and structural properties	748224.HMPREF9436_00890	Bacteria	Firmicutes	Clostridia	Eubacteriales	Oscillospiraceae	Faecalibacterium	Faecalibacterium sp. AF10-46	glycogen or starch phosphorylase (EC 2.4.1.1).	GT35
member	2011	-	-	-	-	-	HG4742595	metabolism	Carbohydrate transport and metabolism	3WHEI	Phosphorylase is an important allosteric enzyme in carbohydrate metabolism. Enzymes from different sources differ in their regulatory mechanisms and in their natural substrates. However, all known phosphorylases share catalytic and structural properties	411473.RUMCAL_01684	Bacteria	Firmicutes	Clostridia	Eubacteriales	Oscillospiraceae	Ruminococcus	Ruminococcus callidus	glycogen or starch phosphorylase (EC 2.4.1.1).	GT35
member	2011	-	-	-	-	-	HG4749628	metabolism	Carbohydrate transport and metabolism	27JHZ	Phosphorylase is an important allosteric enzyme in carbohydrate metabolism. Enzymes from different sources differ in their regulatory mechanisms and in their natural substrates. However, all known phosphorylases share catalytic and structural properties	1235800.C819_03151	Bacteria	Firmicutes	unclassified	unclassified	unclassified	unclassified	Firmicutes bacterium CAG:534	glycogen or starch phosphorylase (EC 2.4.1.1).	GT35
member	2011	-	-	-	-	-	HG4783455	metabolism	Carbohydrate transport and metabolism	27USI	Phosphorylase is an important allosteric enzyme in carbohydrate metabolism. Enzymes from different sources differ in their regulatory mechanisms and in their natural substrates. However, all known phosphorylases share catalytic and structural properties	411462.DORLON_01646	Bacteria	Firmicutes	Clostridia	Eubacteriales	Lachnospiraceae	Dorea	Dorea longicatena	glycogen or starch phosphorylase (EC 2.4.1.1).	GT35
member	2011	-	-	-	-	-	HG4789710	metabolism	Carbohydrate transport and metabolism	248E1	Phosphorylase is an important allosteric enzyme in carbohydrate metabolism. Enzymes from different sources differ in their regulatory mechanisms and in their natural substrates. However, all known phosphorylases share catalytic and structural properties	140626.JHWB01000013_gene397	Bacteria	Firmicutes	Clostridia	Eubacteriales	Eubacteriaceae	Eubacterium	Eubacterium rectale CAG:36	glycogen or starch phosphorylase (EC 2.4.1.1).	GT35
member	2011	-	-	-	-	-	HG4789710	-	-	-	-	-	Bacteria	Firmicutes	Clostridia	Eubacteriales	Eubacteriaceae	Eubacterium	Eubacterium sp. 41_20	-	-
member	2011	-	-	-	-	-	HG4789710	-	-	-	-	-	Bacteria	Firmicutes	Clostridia	Eubacteriales	Lachnospiraceae	Mediterraneibacter	[Ruminococcus] torques	-	-
member	2011	-	-	-	-	-	HG4789710	-	-	-	-	-	Bacteria	Firmicutes	Clostridia	Eubacteriales	Lachnospiraceae	unclassified	[Eubacterium] rectale	-	-
member	2011	-	-	-	-	-	HG4791795	metabolism	Carbohydrate transport and metabolism	3XZEY	Phosphorylase is an important allosteric enzyme in carbohydrate metabolism. Enzymes from different sources differ in their regulatory mechanisms and in their natural substrates. However, all known phosphorylases share catalytic and structural properties	411470.RUMGNA_03211	Bacteria	Firmicutes	Clostridia	Eubacteriales	Lachnospiraceae	Mediterraneibacter	[Ruminococcus] gnavus	glycogen or starch phosphorylase (EC 2.4.1.1).	GT35
member	2011	-	-	-	-	-	HG4791795	-	-	-	-	-	Bacteria	Firmicutes	Clostridia	Eubacteriales	Lachnospiraceae	unclassified	Lachnospiraceae bacterium TM07-2AC	-	-
member	2011	-	-	-	-	-	HG4810051	metabolism	Carbohydrate transport and metabolism	36E5W	Phosphorylase is an important allosteric enzyme in carbohydrate metabolism. Enzymes from different sources differ in their regulatory mechanisms and in their natural substrates. However, all known phosphorylases share catalytic and structural properties	1507.HMPREF0262_01841	unclassified	unclassified	unclassified	unclassified	unclassified	unclassified	unclassified	glycogen or starch phosphorylase (EC 2.4.1.1).	GT35
member	2011	-	-	-	-	-	HG4811734	metabolism	Carbohydrate transport and metabolism	248E1	Phosphorylase is an important allosteric enzyme in carbohydrate metabolism. Enzymes from different sources differ in their regulatory mechanisms and in their natural substrates. However, all known phosphorylases share catalytic and structural properties	622312.ROSEINA2194_02272	Bacteria	Firmicutes	Clostridia	Eubacteriales	Lachnospiraceae	Roseburia	Roseburia inulinivorans	glycogen or starch phosphorylase (EC 2.4.1.1).	GT35
member	2011	-	-	-	-	-	HG4819083	metabolism	Carbohydrate transport and metabolism	25VB4	Phosphorylase is an important allosteric enzyme in carbohydrate metabolism. Enzymes from different sources differ in their regulatory mechanisms and in their natural substrates. However, all known phosphorylases share catalytic and structural properties	515620.EUBELI_00043	Bacteria	Firmicutes	Clostridia	Eubacteriales	Eubacteriaceae	Eubacterium	Eubacterium sp. CAG:86	glycogen or starch phosphorylase (EC 2.4.1.1).	GT35
member	2011	-	-	-	-	-	HG4862633	metabolism	Carbohydrate transport and metabolism	25VB4	Phosphorylase is an important allosteric enzyme in carbohydrate metabolism. Enzymes from different sources differ in their regulatory mechanisms and in their natural substrates. However, all known phosphorylases share catalytic and structural properties	515620.EUBELI_00043	Bacteria	Firmicutes	Clostridia	Eubacteriales	Eubacteriaceae	Eubacterium	Eubacterium sp. AM46-8	glycogen or starch phosphorylase (EC 2.4.1.1).	GT35
member	2011	-	-	-	-	-	HG4862633	-	-	-	-	-	Bacteria	Firmicutes	Clostridia	Eubacteriales	Lachnospiraceae	Lachnospira	Lachnospira eligens	-	-
member	2011	-	-	-	-	-	HG4888827	metabolism	Nucleotide transport and metabolism	21YUS	Phosphorylase is an important allosteric enzyme in carbohydrate metabolism. Enzymes from different sources differ in their regulatory mechanisms and in their natural substrates. However, all known phosphorylases share catalytic and structural properties	742741.HMPREF9475_03664	Bacteria	Firmicutes	Clostridia	Eubacteriales	Clostridiaceae	Clostridium	Clostridium sp. 7_3_54FAA	glycogen or starch phosphorylase (EC 2.4.1.1).	GT35
member	2011	-	-	-	-	-	HG4888827	-	-	-	-	-	Bacteria	Firmicutes	Clostridia	Eubacteriales	Lachnospiraceae	Lachnoclostridium	[Clostridium] symbiosum	-	-
member	2011	-	-	-	-	-	HG4900601	metabolism	Carbohydrate transport and metabolism	378HK	Phosphorylase is an important allosteric enzyme in carbohydrate metabolism. Enzymes from different sources differ in their regulatory mechanisms and in their natural substrates. However, all known phosphorylases share catalytic and structural properties	469615.FGAG_01173	Bacteria	Fusobacteria	Fusobacteriia	Fusobacteriales	Fusobacteriaceae	Fusobacterium	Fusobacterium gonidiaformans	glycogen or starch phosphorylase (EC 2.4.1.1).	GT35
member	2011	-	-	-	-	-	HG4902754	metabolism	Carbohydrate transport and metabolism	248E1	Phosphorylase is an important allosteric enzyme in carbohydrate metabolism. Enzymes from different sources differ in their regulatory mechanisms and in their natural substrates. However, all known phosphorylases share catalytic and structural properties	622312.ROSEINA2194_02272	Bacteria	Firmicutes	Clostridia	Eubacteriales	Lachnospiraceae	Roseburia	Roseburia inulinivorans	glycogen or starch phosphorylase (EC 2.4.1.1).	GT35
member	2011	-	-	-	-	-	HG4910123	metabolism	Carbohydrate transport and metabolism	248E1	Phosphorylase is an important allosteric enzyme in carbohydrate metabolism. Enzymes from different sources differ in their regulatory mechanisms and in their natural substrates. However, all known phosphorylases share catalytic and structural properties	592026.GCWU0000282_001230	Bacteria	Firmicutes	Clostridia	Eubacteriales	Oscillospiraceae	Anaerotruncus	Anaerotruncus sp. CAG:390	glycogen or starch phosphorylase (EC 2.4.1.1).	GT35
member	2011	-	-	-	-	-	HG4925092	metabolism	Carbohydrate transport and metabolism	248E1	Phosphorylase is an important allosteric enzyme in carbohydrate metabolism. Enzymes from different sources differ in their regulatory mechanisms and in their natural substrates. However, all known phosphorylases share catalytic and structural properties	140626.JHWB01000013_gene397	unclassified	unclassified	unclassified	unclassified	unclassified	unclassified	unclassified	glycogen or starch phosphorylase (EC 2.4.1.1).	GT35
member	2011	-	-	-	-	-	HG4932081	metabolism	Carbohydrate transport and metabolism	3WHEI	Phosphorylase is an important allosteric enzyme in carbohydrate metabolism. Enzymes from different sources differ in their regulatory mechanisms and in their natural substrates. However, all known phosphorylases share catalytic and structural properties	1160721.RBI_II00390	Bacteria	Firmicutes	Clostridia	Eubacteriales	Oscillospiraceae	Ruminococcus	Ruminococcus bicirculans	glycogen or starch phosphorylase (EC 2.4.1.1).	GT35
member	2011	-	-	-	-	-	HG4932081	-	-	-	-	-	Bacteria	Firmicutes	Clostridia	Eubacteriales	Oscillospiraceae	Ruminococcus	Ruminococcus sp. AF17-1AC	-	-
member	2011	-	-	-	-	-	HG4932081	-	-	-	-	-	Bacteria	Firmicutes	Clostridia	Eubacteriales	Oscillospiraceae	Ruminococcus	Ruminococcus sp. AF17-24	-	-
member	2011	-	-	-	-	-	HG4932081	-	-	-	-	-	Bacteria	Firmicutes	Clostridia	Eubacteriales	Oscillospiraceae	Ruminococcus	Ruminococcus sp. AF17-6	-	-
member	2011	-	-	-	-	-	HG4932081	-	-	-	-	-	Bacteria	Firmicutes	Clostridia	Eubacteriales	Oscillospiraceae	Ruminococcus	Ruminococcus sp. AF17-6LB	-	-
member	2011	-	-	-	-	-	HG4932081	-	-	-	-	-	Bacteria	Firmicutes	Clostridia	Eubacteriales	Oscillospiraceae	Ruminococcus	Ruminococcus sp. AF37-20	-	-
member	2011	-	-	-	-	-	HG4932081	-	-	-	-	-	Bacteria	Firmicutes	Clostridia	Eubacteriales	Oscillospiraceae	Ruminococcus	Ruminococcus sp. AM31-15AC	-	-
member	2011	-	-	-	-	-	HG4932081	-	-	-	-	-	Bacteria	Firmicutes	Clostridia	Eubacteriales	Oscillospiraceae	Ruminococcus	Ruminococcus sp. AM43-6	-	-
member	2011	-	-	-	-	-	HG4932081	-	-	-	-	-	Bacteria	Firmicutes	Clostridia	Eubacteriales	Oscillospiraceae	Ruminococcus	Ruminococcus sp. CAG:57	-	-
member	2011	-	-	-	-	-	HG4932081	-	-	-	-	-	Bacteria	Firmicutes	Clostridia	Eubacteriales	Oscillospiraceae	Ruminococcus	unclassified	-	-
member	2011	-	-	-	-	-	HG4932081	-	-	-	-	-	Bacteria	Firmicutes	Clostridia	Eubacteriales	Oscillospiraceae	Ruminococcus	uncultured Ruminococcus sp.	-	-
member	2011	-	-	-	-	-	HG4936234	metabolism	Carbohydrate transport and metabolism	36E5W	Phosphorylase is an important allosteric enzyme in carbohydrate metabolism. Enzymes from different sources differ in their regulatory mechanisms and in their natural substrates. However, all known phosphorylases share catalytic and structural properties	1507.HMPREF0262_01841	unclassified	unclassified	unclassified	unclassified	unclassified	unclassified	unclassified	glycogen or starch phosphorylase (EC 2.4.1.1).	GT35
member	2011	-	-	-	-	-	HG4937685	metabolism	Carbohydrate transport and metabolism	3WHEI	Phosphorylase is an important allosteric enzyme in carbohydrate metabolism. Enzymes from different sources differ in their regulatory mechanisms and in their natural substrates. However, all known phosphorylases share catalytic and structural properties	665956.HMPREF1032_01866	unclassified	unclassified	unclassified	unclassified	unclassified	unclassified	unclassified	glycogen or starch phosphorylase (EC 2.4.1.1).	GT35
member	2011	-	-	-	-	-	HG4938606	metabolism	Carbohydrate transport and metabolism	248E1	Phosphorylase is an important allosteric enzyme in carbohydrate metabolism. Enzymes from different sources differ in their regulatory mechanisms and in their natural substrates. However, all known phosphorylases share catalytic and structural properties	622312.ROSEINA2194_02272	unclassified	unclassified	unclassified	unclassified	unclassified	unclassified	unclassified	glycogen or starch phosphorylase (EC 2.4.1.1).	GT35
member	2011	-	-	-	-	-	HG4975634	metabolism	Carbohydrate transport and metabolism	3WHEI	Phosphorylase is an important allosteric enzyme in carbohydrate metabolism. Enzymes from different sources differ in their regulatory mechanisms and in their natural substrates. However, all known phosphorylases share catalytic and structural properties	411471.SUBVAR_05965	unclassified	unclassified	unclassified	unclassified	unclassified	unclassified	unclassified	glycogen or starch phosphorylase (EC 2.4.1.1).	GT35
member	2011	-	-	-	-	-	HG4976834	metabolism	Carbohydrate transport and metabolism	3WHEI	Phosphorylase is an important allosteric enzyme in carbohydrate metabolism. Enzymes from different sources differ in their regulatory mechanisms and in their natural substrates. However, all known phosphorylases share catalytic and structural properties	411471.SUBVAR_05965	unclassified	unclassified	unclassified	unclassified	unclassified	unclassified	unclassified	glycogen or starch phosphorylase (EC 2.4.1.1).	GT35
member	2011	-	-	-	-	-	HG4978823	metabolism	Carbohydrate transport and metabolism	3XZEY	Phosphorylase is an important allosteric enzyme in carbohydrate metabolism. Enzymes from different sources differ in their regulatory mechanisms and in their natural substrates. However, all known phosphorylases share catalytic and structural properties	1121115.AXVN01000055_gene1920	Bacteria	Firmicutes	Clostridia	Eubacteriales	Lachnospiraceae	Blautia	Blautia sp. DFI.3.45	glycogen or starch phosphorylase (EC 2.4.1.1).	GT35
member	2011	-	-	-	-	-	HG4978823	-	-	-	-	-	Bacteria	Firmicutes	Clostridia	Eubacteriales	Lachnospiraceae	Blautia	Blautia wexlerae	-	-
member	2011	-	-	-	-	-	HG4978823	-	-	-	-	-	Bacteria	Firmicutes	Clostridia	Eubacteriales	Lachnospiraceae	Blautia	unclassified	-	-
member	2011	-	-	-	-	-	HG4978823	-	-	-	-	-	Bacteria	Firmicutes	Clostridia	Eubacteriales	Oscillospiraceae	Ruminococcus	Ruminococcus sp. AM12-48	-	-
member	2011	-	-	-	-	-	HG4978823	-	-	-	-	-	Bacteria	Firmicutes	Clostridia	Eubacteriales	Oscillospiraceae	Ruminococcus	Ruminococcus sp. AM46-18	-	-
member	2011	-	-	-	-	-	HG4978823	-	-	-	-	-	Bacteria	Firmicutes	Clostridia	Eubacteriales	Oscillospiraceae	Ruminococcus	Ruminococcus sp. AM54-14NS	-	-
member	2011	-	-	-	-	-	HG4978823	-	-	-	-	-	Bacteria	Firmicutes	Clostridia	Eubacteriales	Oscillospiraceae	Ruminococcus	Ruminococcus sp. TF06-23	-	-
member	2011	-	-	-	-	-	HG4978823	-	-	-	-	-	Bacteria	Firmicutes	Clostridia	Eubacteriales	unclassified	unclassified	unclassified	-	-
member	2011	-	-	-	-	-	HG4985059	metabolism	Carbohydrate transport and metabolism	1ZCRF	Phosphorylase is an important allosteric enzyme in carbohydrate metabolism. Enzymes from different sources differ in their regulatory mechanisms and in their natural substrates. However, all known phosphorylases share catalytic and structural properties	1034347.CAHJ01000054_gene164	Bacteria	Firmicutes	Clostridia	Eubacteriales	Oscillospiraceae	Ruminococcus	Ruminococcus sp. CAG:382	glycogen or starch phosphorylase (EC 2.4.1.1).	GT35
member	2011	-	-	-	-	-	HG4987771	metabolism	Carbohydrate transport and metabolism	27USI	Phosphorylase is an important allosteric enzyme in carbohydrate metabolism. Enzymes from different sources differ in their regulatory mechanisms and in their natural substrates. However, all known phosphorylases share catalytic and structural properties	411462.DORLON_01646	Bacteria	Firmicutes	Clostridia	Eubacteriales	Lachnospiraceae	Dorea	Dorea longicatena	glycogen or starch phosphorylase (EC 2.4.1.1).	GT35
member	2011	-	-	-	-	-	HG4988948	metabolism	Carbohydrate transport and metabolism	36E5W	Phosphorylase is an important allosteric enzyme in carbohydrate metabolism. Enzymes from different sources differ in their regulatory mechanisms and in their natural substrates. However, all known phosphorylases share catalytic and structural properties	97138.C820_01463	Bacteria	Firmicutes	unclassified	unclassified	unclassified	unclassified	Firmicutes bacterium CAG:102	glycogen or starch phosphorylase (EC 2.4.1.1).	GT35
member	2011	-	-	-	-	-	HG5000016	metabolism	Carbohydrate transport and metabolism	25VB4	Phosphorylase is an important allosteric enzyme in carbohydrate metabolism. Enzymes from different sources differ in their regulatory mechanisms and in their natural substrates. However, all known phosphorylases share catalytic and structural properties	411469.EUBHAL_00532	Bacteria	Firmicutes	Clostridia	Eubacteriales	Lachnospiraceae	Anaerobutyricum	Anaerobutyricum hallii	glycogen or starch phosphorylase (EC 2.4.1.1).	GT35
member	2011	-	-	-	-	-	HG5004992	metabolism	Carbohydrate transport and metabolism	3WHEI	Phosphorylase is an important allosteric enzyme in carbohydrate metabolism. Enzymes from different sources differ in their regulatory mechanisms and in their natural substrates. However, all known phosphorylases share catalytic and structural properties	1123075.AUDP01000010_gene1325	Bacteria	Firmicutes	Clostridia	Eubacteriales	Lachnospiraceae	Fusicatenibacter	Fusicatenibacter saccharivorans	glycogen or starch phosphorylase (EC 2.4.1.1).	GT35
member	2011	-	-	-	-	-	HG5005238	metabolism	Carbohydrate transport and metabolism	27JHZ	Phosphorylase is an important allosteric enzyme in carbohydrate metabolism. Enzymes from different sources differ in their regulatory mechanisms and in their natural substrates. However, all known phosphorylases share catalytic and structural properties	1410630.JNKP01000006_gene95	Bacteria	Firmicutes	unclassified	unclassified	unclassified	unclassified	Firmicutes bacterium CAG:791	glycogen or starch phosphorylase (EC 2.4.1.1).	GT35
member	2011	-	-	-	-	-	HG5029062	metabolism	Carbohydrate transport and metabolism	27USI	Phosphorylase is an important allosteric enzyme in carbohydrate metabolism. Enzymes from different sources differ in their regulatory mechanisms and in their natural substrates. However, all known phosphorylases share catalytic and structural properties	411462.DORLON_01646	Bacteria	Firmicutes	Clostridia	Eubacteriales	Lachnospiraceae	Dorea	Dorea longicatena	glycogen or starch phosphorylase (EC 2.4.1.1).	GT35
member	2011	-	-	-	-	-	HG5053415	metabolism	Carbohydrate transport and metabolism	3WHEI	Phosphorylase is an important allosteric enzyme in carbohydrate metabolism. Enzymes from different sources differ in their regulatory mechanisms and in their natural substrates. However, all known phosphorylases share catalytic and structural properties	411473.RUMCAL_01684	Bacteria	Firmicutes	Clostridia	Eubacteriales	Oscillospiraceae	Ruminococcus	Ruminococcus sp. 37_24	glycogen or starch phosphorylase (EC 2.4.1.1).	GT35
member	2011	-	-	-	-	-	HG5053810	metabolism	Carbohydrate transport and metabolism	3WHEI	Phosphorylase is an important allosteric enzyme in carbohydrate metabolism. Enzymes from different sources differ in their regulatory mechanisms and in their natural substrates. However, all known phosphorylases share catalytic and structural properties	411473.RUMCAL_01684	unclassified	unclassified	unclassified	unclassified	unclassified	unclassified	unclassified	glycogen or starch phosphorylase (EC 2.4.1.1).	GT35
member	2011	-	-	-	-	-	HG5066464	metabolism	Carbohydrate transport and metabolism	3XZEY	Phosphorylase is an important allosteric enzyme in carbohydrate metabolism. Enzymes from different sources differ in their regulatory mechanisms and in their natural substrates. However, all known phosphorylases share catalytic and structural properties	537007.BLAHAN_05973	Bacteria	Firmicutes	Clostridia	Eubacteriales	Lachnospiraceae	Fusicatenibacter	Fusicatenibacter saccharivorans	glycogen or starch phosphorylase (EC 2.4.1.1).	GT35
member	2011	-	-	-	-	-	HG5069092	metabolism	Carbohydrate transport and metabolism	25VB4	Phosphorylase is an important allosteric enzyme in carbohydrate metabolism. Enzymes from different sources differ in their regulatory mechanisms and in their natural substrates. However, all known phosphorylases share catalytic and structural properties	1235802.C823_02301	unclassified	unclassified	unclassified	unclassified	unclassified	unclassified	unclassified	glycogen or starch phosphorylase (EC 2.4.1.1).	GT35
member	2011	-	-	-	-	-	HG5073119	metabolism	Carbohydrate transport and metabolism	248E1	Phosphorylase is an important allosteric enzyme in carbohydrate metabolism. Enzymes from different sources differ in their regulatory mechanisms and in their natural substrates. However, all known phosphorylases share catalytic and structural properties	411474.COPEUT_01088	Bacteria	Firmicutes	Clostridia	Eubacteriales	Clostridiaceae	Clostridium	Clostridium sp. CAG:632	glycogen or starch phosphorylase (EC 2.4.1.1).	GT35
member	2011	-	-	-	-	-	HG5079096	metabolism	Carbohydrate transport and metabolism	3WHEI	Phosphorylase is an important allosteric enzyme in carbohydrate metabolism. Enzymes from different sources differ in their regulatory mechanisms and in their natural substrates. However, all known phosphorylases share catalytic and structural properties	411473.RUMCAL_01684	unclassified	unclassified	unclassified	unclassified	unclassified	unclassified	unclassified	glycogen or starch phosphorylase (EC 2.4.1.1).	GT35
member	2011	-	-	-	-	-	HG5079500	metabolism	Carbohydrate transport and metabolism	3XZEY	Phosphorylase is an important allosteric enzyme in carbohydrate metabolism. Enzymes from different sources differ in their regulatory mechanisms and in their natural substrates. However, all known phosphorylases share catalytic and structural properties	411459.RUMOBE_02005	Bacteria	Firmicutes	Clostridia	Eubacteriales	Lachnospiraceae	Blautia	Blautia obeum	glycogen or starch phosphorylase (EC 2.4.1.1).	GT35
member	2011	-	-	-	-	-	HG5079500	-	-	-	-	-	Bacteria	Firmicutes	Clostridia	Eubacteriales	Lachnospiraceae	Blautia	unclassified	-	-
member	2011	-	-	-	-	-	HG5079500	-	-	-	-	-	Bacteria	Firmicutes	Clostridia	Eubacteriales	Oscillospiraceae	Ruminococcus	Ruminococcus obeum CAG:39	-	-
member	2011	-	-	-	-	-	HG5079500	-	-	-	-	-	Bacteria	Firmicutes	Clostridia	Eubacteriales	Oscillospiraceae	Ruminococcus	uncultured Ruminococcus sp.	-	-
member	2011	-	-	-	-	-	HG5102948	metabolism	Carbohydrate transport and metabolism	27JHZ	Phosphorylase is an important allosteric enzyme in carbohydrate metabolism. Enzymes from different sources differ in their regulatory mechanisms and in their natural substrates. However, all known phosphorylases share catalytic and structural properties	1410632.JHWW01000021_gene409	Bacteria	Firmicutes	Clostridia	Eubacteriales	Clostridiaceae	Clostridium	Clostridium sp. CAG:411	glycogen or starch phosphorylase (EC 2.4.1.1).	GT35
member	2011	-	-	-	-	-	HG5107989	metabolism	Carbohydrate transport and metabolism	27JHZ	Phosphorylase is an important allosteric enzyme in carbohydrate metabolism. Enzymes from different sources differ in their regulatory mechanisms and in their natural substrates. However, all known phosphorylases share catalytic and structural properties	1410632.JHWW01000021_gene409	unclassified	unclassified	unclassified	unclassified	unclassified	unclassified	unclassified	glycogen or starch phosphorylase (EC 2.4.1.1).	GT35
member	2011	-	-	-	-	-	HG5135686	metabolism	Carbohydrate transport and metabolism	3WHEI	Phosphorylase is an important allosteric enzyme in carbohydrate metabolism. Enzymes from different sources differ in their regulatory mechanisms and in their natural substrates. However, all known phosphorylases share catalytic and structural properties	471875.RUMLAC_00904	Bacteria	Firmicutes	Clostridia	Eubacteriales	Lachnospiraceae	Mediterraneibacter	[Ruminococcus] torques	glycogen or starch phosphorylase (EC 2.4.1.1).	GT35
member	2011	-	-	-	-	-	HG5137927	metabolism	Carbohydrate transport and metabolism	25VB4	Phosphorylase is an important allosteric enzyme in carbohydrate metabolism. Enzymes from different sources differ in their regulatory mechanisms and in their natural substrates. However, all known phosphorylases share catalytic and structural properties	1256908.HMPREF0373_00101	Bacteria	Firmicutes	Clostridia	Eubacteriales	Lachnospiraceae	Roseburia	Roseburia sp. OF03-24	glycogen or starch phosphorylase (EC 2.4.1.1).	GT35
member	2011	-	-	-	-	-	HG5144732	metabolism	Carbohydrate transport and metabolism	248E1	Phosphorylase is an important allosteric enzyme in carbohydrate metabolism. Enzymes from different sources differ in their regulatory mechanisms and in their natural substrates. However, all known phosphorylases share catalytic and structural properties	500632.CLONEX_02310	Bacteria	Firmicutes	Clostridia	Eubacteriales	Lachnospiraceae	Coprococcus	Coprococcus comes	glycogen or starch phosphorylase (EC 2.4.1.1).	GT35
member	2011	-	-	-	-	-	HG5144732	-	-	-	-	-	Bacteria	Firmicutes	Clostridia	Eubacteriales	Lachnospiraceae	Coprococcus	Coprococcus comes CAG:19	-	-
member	2011	-	-	-	-	-	HG5144732	-	-	-	-	-	Bacteria	Firmicutes	Clostridia	Eubacteriales	Lachnospiraceae	Coprococcus	uncultured Coprococcus sp.	-	-
member	2011	-	-	-	-	-	HG5161185	metabolism	Carbohydrate transport and metabolism	3WHEI	Phosphorylase is an important allosteric enzyme in carbohydrate metabolism. Enzymes from different sources differ in their regulatory mechanisms and in their natural substrates. However, all known phosphorylases share catalytic and structural properties	1384066.JAGT01000001_gene2135	unclassified	unclassified	unclassified	unclassified	unclassified	unclassified	unclassified	glycogen or starch phosphorylase (EC 2.4.1.1).	GT35
member	2011	-	-	-	-	-	HG5198585	metabolism	Carbohydrate transport and metabolism	27JHZ	Phosphorylase is an important allosteric enzyme in carbohydrate metabolism. Enzymes from different sources differ in their regulatory mechanisms and in their natural substrates. However, all known phosphorylases share catalytic and structural properties	1410630.JNKP01000006_gene95	Bacteria	Firmicutes	Clostridia	Eubacteriales	Clostridiaceae	Clostridium	Clostridium sp. AF36-18BH	glycogen or starch phosphorylase (EC 2.4.1.1).	GT35
member	2011	-	-	-	-	-	HG5224244	metabolism	Nucleotide transport and metabolism	21YUS	Phosphorylase is an important allosteric enzyme in carbohydrate metabolism. Enzymes from different sources differ in their regulatory mechanisms and in their natural substrates. However, all known phosphorylases share catalytic and structural properties	742735.HMPREF9467_03315	Bacteria	Firmicutes	Clostridia	Eubacteriales	unclassified	unclassified	unclassified	glycogen or starch phosphorylase (EC 2.4.1.1).	GT35
member	2011	-	-	-	-	-	HG5227396	metabolism	Carbohydrate transport and metabolism	3WHEI	Phosphorylase is an important allosteric enzyme in carbohydrate metabolism. Enzymes from different sources differ in their regulatory mechanisms and in their natural substrates. However, all known phosphorylases share catalytic and structural properties	663278.Ethha_1996	unclassified	unclassified	unclassified	unclassified	unclassified	unclassified	unclassified	glycogen or starch phosphorylase (EC 2.4.1.1).	GT35
member	2011	-	-	-	-	-	HG5237648	metabolism	Carbohydrate transport and metabolism	3WHEI	Phosphorylase is an important allosteric enzyme in carbohydrate metabolism. Enzymes from different sources differ in their regulatory mechanisms and in their natural substrates. However, all known phosphorylases share catalytic and structural properties	411473.RUMCAL_01519	Bacteria	Firmicutes	Clostridia	Eubacteriales	Oscillospiraceae	Ruminococcus	Ruminococcus sp. CAG:379	glycogen or starch phosphorylase (EC 2.4.1.1).	GT35
member	2011	-	-	-	-	-	HG5239919	metabolism	Carbohydrate transport and metabolism	36E5W	Phosphorylase is an important allosteric enzyme in carbohydrate metabolism. Enzymes from different sources differ in their regulatory mechanisms and in their natural substrates. However, all known phosphorylases share catalytic and structural properties	1507.HMPREF0262_01841	unclassified	unclassified	unclassified	unclassified	unclassified	unclassified	unclassified	glycogen or starch phosphorylase (EC 2.4.1.1).	GT35
member	2011	-	-	-	-	-	HG5248481	metabolism	Carbohydrate transport and metabolism	4MUSC	Phosphorylase is an important allosteric enzyme in carbohydrate metabolism. Enzymes from different sources differ in their regulatory mechanisms and in their natural substrates. However, all known phosphorylases share catalytic and structural properties	9606.ENSP00000164139	Eukaryota	Chordata	Mammalia	Primates	Hominidae	Homo	Homo sapiens	glycogen or starch phosphorylase (EC 2.4.1.1).	GT35
member	2011	-	-	-	-	-	HG5248979	metabolism	Carbohydrate transport and metabolism	3WHEI	Phosphorylase is an important allosteric enzyme in carbohydrate metabolism. Enzymes from different sources differ in their regulatory mechanisms and in their natural substrates. However, all known phosphorylases share catalytic and structural properties	641112.ACOK01000089_gene1302	Bacteria	Firmicutes	unclassified	unclassified	unclassified	unclassified	Firmicutes bacterium ADurb.BinA205	UDP-Glc: glycogen glucosyltransferase (EC 2.4.1.11); ADP-Glc: starch glucosyltransferase (EC 2.4.1.21); NDP-Glc: starch glucosyltransferase (EC 2.4.1.242); UDP-Glc: alpha-1,3-glucan synthase (EC 2.4.1.183) UDP-Glc: alpha-1,4-glucan synthase (EC 2.4.1.-)	GT5
member	2011	-	-	-	-	-	HG5255191	metabolism	Carbohydrate transport and metabolism	3WHEI	Phosphorylase is an important allosteric enzyme in carbohydrate metabolism. Enzymes from different sources differ in their regulatory mechanisms and in their natural substrates. However, all known phosphorylases share catalytic and structural properties	445972.ANACOL_01346	Bacteria	Firmicutes	Clostridia	Eubacteriales	Oscillospiraceae	Anaerotruncus	Anaerotruncus massiliensis	glycogen or starch phosphorylase (EC 2.4.1.1).	GT35
member	2011	-	-	-	-	-	HG5265354	metabolism	Carbohydrate transport and metabolism	3WHEI	Phosphorylase is an important allosteric enzyme in carbohydrate metabolism. Enzymes from different sources differ in their regulatory mechanisms and in their natural substrates. However, all known phosphorylases share catalytic and structural properties	411471.SUBVAR_05965	Bacteria	Firmicutes	Clostridia	Eubacteriales	unclassified	Gemmiger	Gemmiger formicilis	glycogen or starch phosphorylase (EC 2.4.1.1).	GT35
member	2011	-	-	-	-	-	HG5277022	metabolism	Carbohydrate transport and metabolism	3WHEI	Phosphorylase is an important allosteric enzyme in carbohydrate metabolism. Enzymes from different sources differ in their regulatory mechanisms and in their natural substrates. However, all known phosphorylases share catalytic and structural properties	411471.SUBVAR_05965	Bacteria	Firmicutes	Clostridia	Eubacteriales	Oscillospiraceae	Subdoligranulum	Subdoligranulum sp. APC924/74	glycogen or starch phosphorylase (EC 2.4.1.1).	GT35
member	2011	-	-	-	-	-	HG5278351	metabolism	Carbohydrate transport and metabolism	27USI	Phosphorylase is an important allosteric enzyme in carbohydrate metabolism. Enzymes from different sources differ in their regulatory mechanisms and in their natural substrates. However, all known phosphorylases share catalytic and structural properties	742765.HMPREF9457_03261	Bacteria	Firmicutes	Clostridia	Eubacteriales	Clostridiaceae	Clostridium	Clostridium sp. SS2/1	glycogen or starch phosphorylase (EC 2.4.1.1).	GT35
member	2011	-	-	-	-	-	HG5278351	-	-	-	-	-	Bacteria	Firmicutes	Clostridia	Eubacteriales	Lachnospiraceae	Anaerostipes	Anaerostipes hadrus	-	-
member	2011	-	-	-	-	-	HG5278351	-	-	-	-	-	Bacteria	Firmicutes	Clostridia	Eubacteriales	Lachnospiraceae	unclassified	Lachnospiraceae bacterium 5_1_63FAA	-	-
member	2011	-	-	-	-	-	HG5278351	-	-	-	-	-	Bacteria	Firmicutes	Clostridia	Eubacteriales	Lachnospiraceae	unclassified	Lachnospiraceae bacterium AM21-21	-	-
member	2011	-	-	-	-	-	HG5278351	-	-	-	-	-	Bacteria	Firmicutes	Clostridia	Eubacteriales	Lachnospiraceae	unclassified	Lachnospiraceae bacterium AM23-7LB	-	-
member	2011	-	-	-	-	-	HG5278351	-	-	-	-	-	Bacteria	Firmicutes	Clostridia	Eubacteriales	Lachnospiraceae	unclassified	Lachnospiraceae bacterium AM25-27	-	-
member	2011	-	-	-	-	-	HG5278351	-	-	-	-	-	Bacteria	Firmicutes	Clostridia	Eubacteriales	Lachnospiraceae	unclassified	Lachnospiraceae bacterium CAG:25	-	-
member	2011	-	-	-	-	-	HG5278351	-	-	-	-	-	Bacteria	Firmicutes	Clostridia	Eubacteriales	Lachnospiraceae	unclassified	Lachnospiraceae bacterium OM02-26	-	-
member	2011	-	-	-	-	-	HG5278351	-	-	-	-	-	Bacteria	Firmicutes	Clostridia	Eubacteriales	Lachnospiraceae	unclassified	Lachnospiraceae bacterium TF10-8AT	-	-
member	2011	-	-	-	-	-	HG5285889	metabolism	Carbohydrate transport and metabolism	3WHEI	Phosphorylase is an important allosteric enzyme in carbohydrate metabolism. Enzymes from different sources differ in their regulatory mechanisms and in their natural substrates. However, all known phosphorylases share catalytic and structural properties	411471.SUBVAR_05965	unclassified	unclassified	unclassified	unclassified	unclassified	unclassified	unclassified	glycogen or starch phosphorylase (EC 2.4.1.1).	GT35
member	2011	-	-	-	-	-	HG5296084	metabolism	Carbohydrate transport and metabolism	3WHEI	Phosphorylase is an important allosteric enzyme in carbohydrate metabolism. Enzymes from different sources differ in their regulatory mechanisms and in their natural substrates. However, all known phosphorylases share catalytic and structural properties	1341157.RF007C_04120	unclassified	unclassified	unclassified	unclassified	unclassified	unclassified	unclassified	glycogen or starch phosphorylase (EC 2.4.1.1).	GT35
member	2011	-	-	-	-	-	HG5301792	metabolism	Nucleotide transport and metabolism	21YUS	Phosphorylase is an important allosteric enzyme in carbohydrate metabolism. Enzymes from different sources differ in their regulatory mechanisms and in their natural substrates. However, all known phosphorylases share catalytic and structural properties	742735.HMPREF9467_03315	Bacteria	Firmicutes	Clostridia	Eubacteriales	Clostridiaceae	Clostridium	Clostridium sp. AM22-11AC	glycogen or starch phosphorylase (EC 2.4.1.1).	GT35
member	2011	-	-	-	-	-	HG5301792	-	-	-	-	-	Bacteria	Firmicutes	Clostridia	Eubacteriales	Clostridiaceae	Clostridium	Clostridium sp. AM32-2	-	-
member	2011	-	-	-	-	-	HG5301792	-	-	-	-	-	Bacteria	Firmicutes	Clostridia	Eubacteriales	Clostridiaceae	Clostridium	Clostridium sp. CAG:7	-	-
member	2011	-	-	-	-	-	HG5301792	-	-	-	-	-	Bacteria	Firmicutes	Clostridia	Eubacteriales	Clostridiaceae	Clostridium	Clostridium sp. TM06-18	-	-
member	2011	-	-	-	-	-	HG5301792	-	-	-	-	-	Bacteria	Firmicutes	Clostridia	Eubacteriales	Clostridiaceae	Clostridium	unclassified	-	-
member	2011	-	-	-	-	-	HG5306020	metabolism	Carbohydrate transport and metabolism	3XZEY	Phosphorylase is an important allosteric enzyme in carbohydrate metabolism. Enzymes from different sources differ in their regulatory mechanisms and in their natural substrates. However, all known phosphorylases share catalytic and structural properties	1121115.AXVN01000055_gene1920	Bacteria	Firmicutes	Clostridia	Eubacteriales	Lachnospiraceae	Blautia	Blautia obeum	glycogen or starch phosphorylase (EC 2.4.1.1).	GT35
member	2011	-	-	-	-	-	HG5306020	-	-	-	-	-	Bacteria	Firmicutes	Clostridia	Eubacteriales	Lachnospiraceae	Blautia	Blautia wexlerae	-	-
member	2011	-	-	-	-	-	HG5306020	-	-	-	-	-	Bacteria	Firmicutes	Clostridia	Eubacteriales	Lachnospiraceae	Blautia	unclassified	-	-
member	2011	-	-	-	-	-	HG5309340	metabolism	Carbohydrate transport and metabolism	3WHEI	Phosphorylase is an important allosteric enzyme in carbohydrate metabolism. Enzymes from different sources differ in their regulatory mechanisms and in their natural substrates. However, all known phosphorylases share catalytic and structural properties	411471.SUBVAR_05965	Bacteria	Firmicutes	Clostridia	Eubacteriales	Oscillospiraceae	Subdoligranulum	Subdoligranulum sp. APC924/74	glycogen or starch phosphorylase (EC 2.4.1.1).	GT35
member	2011	-	-	-	-	-	HG5320992	metabolism	Carbohydrate transport and metabolism	36E5W	Phosphorylase is an important allosteric enzyme in carbohydrate metabolism. Enzymes from different sources differ in their regulatory mechanisms and in their natural substrates. However, all known phosphorylases share catalytic and structural properties	1226325.HMPREF1548_05989	Bacteria	Firmicutes	Clostridia	Eubacteriales	Clostridiaceae	Clostridium	Clostridium sp. KLE 1755	glycogen or starch phosphorylase (EC 2.4.1.1).	GT35
member	2011	-	-	-	-	-	HG5320992	-	-	-	-	-	Bacteria	Firmicutes	Clostridia	Eubacteriales	Lachnospiraceae	Eisenbergiella	Eisenbergiella massiliensis	-	-
member	2011	-	-	-	-	-	HG5324034	metabolism	Carbohydrate transport and metabolism	3WHEI	Phosphorylase is an important allosteric enzyme in carbohydrate metabolism. Enzymes from different sources differ in their regulatory mechanisms and in their natural substrates. However, all known phosphorylases share catalytic and structural properties	641112.ACOK01000116_gene2666	unclassified	unclassified	unclassified	unclassified	unclassified	unclassified	unclassified	glycogen or starch phosphorylase (EC 2.4.1.1).	GT35
member	2011	-	-	-	-	-	HG5326333	metabolism	Carbohydrate transport and metabolism	3WHEI	Phosphorylase is an important allosteric enzyme in carbohydrate metabolism. Enzymes from different sources differ in their regulatory mechanisms and in their natural substrates. However, all known phosphorylases share catalytic and structural properties	411471.SUBVAR_05965	unclassified	unclassified	unclassified	unclassified	unclassified	unclassified	unclassified	glycogen or starch phosphorylase (EC 2.4.1.1).	GT35
member	2011	-	-	-	-	-	HG5328348	metabolism	Carbohydrate transport and metabolism	3XZEY	Phosphorylase is an important allosteric enzyme in carbohydrate metabolism. Enzymes from different sources differ in their regulatory mechanisms and in their natural substrates. However, all known phosphorylases share catalytic and structural properties	411470.RUMGNA_03211	Bacteria	Firmicutes	Clostridia	Eubacteriales	Lachnospiraceae	Mediterraneibacter	[Ruminococcus] gnavus	glycogen or starch phosphorylase (EC 2.4.1.1).	GT35
member	2011	-	-	-	-	-	HG5328348	-	-	-	-	-	Bacteria	Firmicutes	Clostridia	Eubacteriales	Lachnospiraceae	unclassified	Lachnospiraceae bacterium TM07-2AC	-	-
member	2011	-	-	-	-	-	HG5329756	metabolism	Carbohydrate transport and metabolism	3WHEI	Phosphorylase is an important allosteric enzyme in carbohydrate metabolism. Enzymes from different sources differ in their regulatory mechanisms and in their natural substrates. However, all known phosphorylases share catalytic and structural properties	411473.RUMCAL_01684	unclassified	unclassified	unclassified	unclassified	unclassified	unclassified	unclassified	glycogen or starch phosphorylase (EC 2.4.1.1).	GT35
member	2011	-	-	-	-	-	HG5334204	metabolism	Carbohydrate transport and metabolism	3WHEI	Phosphorylase is an important allosteric enzyme in carbohydrate metabolism. Enzymes from different sources differ in their regulatory mechanisms and in their natural substrates. However, all known phosphorylases share catalytic and structural properties	1384066.JAGT01000001_gene2135	unclassified	unclassified	unclassified	unclassified	unclassified	unclassified	unclassified	glycogen or starch phosphorylase (EC 2.4.1.1).	GT35
member	2011	-	-	-	-	-	HG5338443	metabolism	Carbohydrate transport and metabolism	3WHEI	Phosphorylase is an important allosteric enzyme in carbohydrate metabolism. Enzymes from different sources differ in their regulatory mechanisms and in their natural substrates. However, all known phosphorylases share catalytic and structural properties	1160721.RBI_II00390	Bacteria	Firmicutes	Clostridia	Eubacteriales	Oscillospiraceae	Ruminococcus	Ruminococcus sp. CAG:579	glycogen or starch phosphorylase (EC 2.4.1.1).	GT35
member	2011	-	-	-	-	-	HG5344691	cellular processes and signaling	Cell cycle control, cell division, chromosome partitioning	25GMZ	domain protein	1298920.KI911353_gene2068	Viruses	Uroviricota	Caudoviricetes	Caudovirales	Myoviridae	unclassified	Myoviridae sp.	unclassified	unclassified
member	2011	-	-	-	-	-	HG5345682	metabolism	Carbohydrate transport and metabolism	36E5W	Phosphorylase is an important allosteric enzyme in carbohydrate metabolism. Enzymes from different sources differ in their regulatory mechanisms and in their natural substrates. However, all known phosphorylases share catalytic and structural properties	293826.Amet_2945	unclassified	unclassified	unclassified	unclassified	unclassified	unclassified	unclassified	glycogen or starch phosphorylase (EC 2.4.1.1).	GT35
member	2011	-	-	-	-	-	HG5346000	metabolism	Carbohydrate transport and metabolism	1ZCRF	Phosphorylase is an important allosteric enzyme in carbohydrate metabolism. Enzymes from different sources differ in their regulatory mechanisms and in their natural substrates. However, all known phosphorylases share catalytic and structural properties	1243664.CAVL020000010_gene4509	Bacteria	Proteobacteria	Alphaproteobacteria	Rhodospirillales	Acetobacteraceae	Acidiphilium	Acidiphilium sp. CAG:727	glycogen or starch phosphorylase (EC 2.4.1.1).	GT35
member	2011	-	-	-	-	-	HG5347451	metabolism	Carbohydrate transport and metabolism	36E5W	Phosphorylase is an important allosteric enzyme in carbohydrate metabolism. Enzymes from different sources differ in their regulatory mechanisms and in their natural substrates. However, all known phosphorylases share catalytic and structural properties	97138.C820_01463	unclassified	unclassified	unclassified	unclassified	unclassified	unclassified	unclassified	glycogen or starch phosphorylase (EC 2.4.1.1).	GT35
member	2011	-	-	-	-	-	HG5353662	metabolism	Carbohydrate transport and metabolism	3K731	Phosphorylase is an important allosteric enzyme in carbohydrate metabolism. Enzymes from different sources differ in their regulatory mechanisms and in their natural substrates. However, all known phosphorylases share catalytic and structural properties	583355.Caka_1614	unclassified	unclassified	unclassified	unclassified	unclassified	unclassified	unclassified	glycogen or starch phosphorylase (EC 2.4.1.1).	GT35
member	2011	-	-	-	-	-	HG5359710	metabolism	Carbohydrate transport and metabolism	27JHZ	Phosphorylase is an important allosteric enzyme in carbohydrate metabolism. Enzymes from different sources differ in their regulatory mechanisms and in their natural substrates. However, all known phosphorylases share catalytic and structural properties	658088.HMPREF0987_02222	Bacteria	Firmicutes	Clostridia	Eubacteriales	Lachnospiraceae	unclassified	Lachnospiraceae bacterium 6_1_37FAA	glycogen or starch phosphorylase (EC 2.4.1.1).	GT35
member	2011	-	-	-	-	-	HG5363167	metabolism	Carbohydrate transport and metabolism	36E5W	Phosphorylase is an important allosteric enzyme in carbohydrate metabolism. Enzymes from different sources differ in their regulatory mechanisms and in their natural substrates. However, all known phosphorylases share catalytic and structural properties	293826.Amet_2945	Bacteria	Firmicutes	Clostridia	Eubacteriales	Clostridiaceae	Clostridium	uncultured Clostridium sp.	glycogen or starch phosphorylase (EC 2.4.1.1).	GT35
member	2011	-	-	-	-	-	HG5369396	metabolism	Carbohydrate transport and metabolism	3WHEI	Phosphorylase is an important allosteric enzyme in carbohydrate metabolism. Enzymes from different sources differ in their regulatory mechanisms and in their natural substrates. However, all known phosphorylases share catalytic and structural properties	411473.RUMCAL_01684	unclassified	unclassified	unclassified	unclassified	unclassified	unclassified	unclassified	glycogen or starch phosphorylase (EC 2.4.1.1).	GT35
member	2011	-	-	-	-	-	HG5400794	metabolism	Carbohydrate transport and metabolism	3WHEI	Phosphorylase is an important allosteric enzyme in carbohydrate metabolism. Enzymes from different sources differ in their regulatory mechanisms and in their natural substrates. However, all known phosphorylases share catalytic and structural properties	411473.RUMCAL_01684	unclassified	unclassified	unclassified	unclassified	unclassified	unclassified	unclassified	glycogen or starch phosphorylase (EC 2.4.1.1).	GT35
member	2011	-	-	-	-	-	HG5409565	metabolism	Carbohydrate transport and metabolism	25VB4	Phosphorylase is an important allosteric enzyme in carbohydrate metabolism. Enzymes from different sources differ in their regulatory mechanisms and in their natural substrates. However, all known phosphorylases share catalytic and structural properties	1336241.JAEB01000003_gene357	unclassified	unclassified	unclassified	unclassified	unclassified	unclassified	unclassified	glycogen or starch phosphorylase (EC 2.4.1.1).	GT35
member	2011	-	-	-	-	-	HG5416934	metabolism	Carbohydrate transport and metabolism	4MYJ0	linear malto-oligosaccharide phosphorylase activity	9606.ENSP00000216962	Eukaryota	Chordata	Mammalia	Primates	Hominidae	Homo	Homo sapiens	glycogen or starch phosphorylase (EC 2.4.1.1).	GT35
member	2011	-	-	-	-	-	HG5416934	-	-	-	-	-	Eukaryota	Chordata	Mammalia	Primates	Hominidae	Pan	Pan paniscus	-	-
member	2011	-	-	-	-	-	HG5416934	-	-	-	-	-	Eukaryota	Chordata	Mammalia	Primates	Hominidae	Pan	Pan troglodytes	-	-
member	2011	-	-	-	-	-	HG5416934	-	-	-	-	-	unclassified	unclassified	unclassified	unclassified	unclassified	unclassified	Human ORFeome Gateway entry vector	-	-
member	2011	-	-	-	-	-	HG5416934	-	-	-	-	-	unclassified	unclassified	unclassified	unclassified	unclassified	unclassified	synthetic construct	-	-
member	2011	-	-	-	-	-	HG5417860	metabolism	Carbohydrate transport and metabolism	27JHZ	Phosphorylase is an important allosteric enzyme in carbohydrate metabolism. Enzymes from different sources differ in their regulatory mechanisms and in their natural substrates. However, all known phosphorylases share catalytic and structural properties	1235800.C819_03151	unclassified	unclassified	unclassified	unclassified	unclassified	unclassified	unclassified	glycogen or starch phosphorylase (EC 2.4.1.1).	GT35
member	2011	-	-	-	-	-	HG5418948	metabolism	Carbohydrate transport and metabolism	4MUSC	Phosphorylase is an important allosteric enzyme in carbohydrate metabolism. Enzymes from different sources differ in their regulatory mechanisms and in their natural substrates. However, all known phosphorylases share catalytic and structural properties	9601.ENSPPYP00000003583	Eukaryota	Chordata	Mammalia	Primates	Hominidae	Homo	Homo sapiens	glycogen or starch phosphorylase (EC 2.4.1.1).	GT35
member	2011	-	-	-	-	-	HG5419167	metabolism	Carbohydrate transport and metabolism	3643Z	Phosphorylase is an important allosteric enzyme in carbohydrate metabolism. Enzymes from different sources differ in their regulatory mechanisms and in their natural substrates. However, all known phosphorylases share catalytic and structural properties	9555.ENSPANP00000017176	Eukaryota	Chordata	Mammalia	Primates	Cercopithecidae	Colobus	Colobus angolensis	glycogen or starch phosphorylase (EC 2.4.1.1).	GT35
member	2011	-	-	-	-	-	HG5422464	metabolism	Carbohydrate transport and metabolism	4N501	Carbohydrate phosphorylase	9606.ENSP00000216392	Eukaryota	Chordata	Mammalia	Primates	Cercopithecidae	Colobus	Colobus angolensis	glycogen or starch phosphorylase (EC 2.4.1.1).	GT35
member	2011	-	-	-	-	-	HG5432341	metabolism	Carbohydrate transport and metabolism	3WHEI	Phosphorylase is an important allosteric enzyme in carbohydrate metabolism. Enzymes from different sources differ in their regulatory mechanisms and in their natural substrates. However, all known phosphorylases share catalytic and structural properties	411473.RUMCAL_01684	Bacteria	Firmicutes	Clostridia	Eubacteriales	Oscillospiraceae	Ruminococcus	Ruminococcus sp. CAG:403	glycogen or starch phosphorylase (EC 2.4.1.1).	GT35
member	2011	-	-	-	-	-	HG5435214	metabolism	Carbohydrate transport and metabolism	36E5W	Phosphorylase is an important allosteric enzyme in carbohydrate metabolism. Enzymes from different sources differ in their regulatory mechanisms and in their natural substrates. However, all known phosphorylases share catalytic and structural properties	1499683.CCFF01000016_gene781	Bacteria	Firmicutes	unclassified	unclassified	unclassified	unclassified	Firmicutes bacterium CAG:170	glycogen or starch phosphorylase (EC 2.4.1.1).	GT35
member	2011	-	-	-	-	-	HG5437090	metabolism	Carbohydrate transport and metabolism	3WHEI	Phosphorylase is an important allosteric enzyme in carbohydrate metabolism. Enzymes from different sources differ in their regulatory mechanisms and in their natural substrates. However, all known phosphorylases share catalytic and structural properties	445972.ANACOL_01346	Bacteria	Firmicutes	Clostridia	Eubacteriales	Oscillospiraceae	Anaerotruncus	Anaerotruncus colihominis	glycogen or starch phosphorylase (EC 2.4.1.1).	GT35
member	2011	-	-	-	-	-	HG5437179	metabolism	Carbohydrate transport and metabolism	22JQV	Phosphorylase is an important allosteric enzyme in carbohydrate metabolism. Enzymes from different sources differ in their regulatory mechanisms and in their natural substrates. However, all known phosphorylases share catalytic and structural properties	649754.HMPREF0281_00098	Bacteria	Actinobacteria	Actinomycetia	Corynebacteriales	Corynebacteriaceae	Corynebacterium	Corynebacterium ammoniagenes	glycogen or starch phosphorylase (EC 2.4.1.1).	GT35
member	2011	-	-	-	-	-	HG5438718	metabolism	Carbohydrate transport and metabolism	3WHEI	Phosphorylase is an important allosteric enzyme in carbohydrate metabolism. Enzymes from different sources differ in their regulatory mechanisms and in their natural substrates. However, all known phosphorylases share catalytic and structural properties	411473.RUMCAL_01519	Bacteria	Firmicutes	Clostridia	Eubacteriales	Oscillospiraceae	Ruminococcus	Ruminococcus champanellensis	glycogen or starch phosphorylase (EC 2.4.1.1).	GT35
member	2011	-	-	-	-	-	HG5441407	metabolism	Carbohydrate transport and metabolism	378HK	Phosphorylase is an important allosteric enzyme in carbohydrate metabolism. Enzymes from different sources differ in their regulatory mechanisms and in their natural substrates. However, all known phosphorylases share catalytic and structural properties	469615.FGAG_01173	Bacteria	Fusobacteria	Fusobacteriia	Fusobacteriales	Fusobacteriaceae	Fusobacterium	Fusobacterium gonidiaformans	glycogen or starch phosphorylase (EC 2.4.1.1).	GT35
member	2011	-	-	-	-	-	HG5441628	metabolism	Carbohydrate transport and metabolism	378HK	Phosphorylase is an important allosteric enzyme in carbohydrate metabolism. Enzymes from different sources differ in their regulatory mechanisms and in their natural substrates. However, all known phosphorylases share catalytic and structural properties	469615.FGAG_01173	Bacteria	Fusobacteria	Fusobacteriia	Fusobacteriales	Fusobacteriaceae	Fusobacterium	Fusobacterium gonidiaformans	glycogen or starch phosphorylase (EC 2.4.1.1).	GT35
member	2011	-	-	-	-	-	HG5443068	metabolism	Carbohydrate transport and metabolism	378HK	Phosphorylase is an important allosteric enzyme in carbohydrate metabolism. Enzymes from different sources differ in their regulatory mechanisms and in their natural substrates. However, all known phosphorylases share catalytic and structural properties	190304.FN0857	Bacteria	Fusobacteria	Fusobacteriia	Fusobacteriales	Fusobacteriaceae	Fusobacterium	Fusobacterium nucleatum	glycogen or starch phosphorylase (EC 2.4.1.1).	GT35
member	2011	-	-	-	-	-	HG5443265	metabolism	Carbohydrate transport and metabolism	378HK	Phosphorylase is an important allosteric enzyme in carbohydrate metabolism. Enzymes from different sources differ in their regulatory mechanisms and in their natural substrates. However, all known phosphorylases share catalytic and structural properties	457405.FSDG_00620	Bacteria	Fusobacteria	Fusobacteriia	Fusobacteriales	Fusobacteriaceae	Fusobacterium	Fusobacterium nucleatum	glycogen or starch phosphorylase (EC 2.4.1.1).	GT35
member	2011	-	-	-	-	-	HG5443392	metabolism	Carbohydrate transport and metabolism	36E5W	Phosphorylase is an important allosteric enzyme in carbohydrate metabolism. Enzymes from different sources differ in their regulatory mechanisms and in their natural substrates. However, all known phosphorylases share catalytic and structural properties	1499683.CCFF01000016_gene781	Bacteria	Firmicutes	Clostridia	Eubacteriales	Clostridiaceae	Clostridium	Clostridium sp. CAG:1024	glycogen or starch phosphorylase (EC 2.4.1.1).	GT35
member	2011	-	-	-	-	-	HG5443433	metabolism	Carbohydrate transport and metabolism	378HK	Phosphorylase is an important allosteric enzyme in carbohydrate metabolism. Enzymes from different sources differ in their regulatory mechanisms and in their natural substrates. However, all known phosphorylases share catalytic and structural properties	457405.FSDG_00620	Bacteria	Fusobacteria	Fusobacteriia	Fusobacteriales	Fusobacteriaceae	Fusobacterium	Fusobacterium nucleatum	glycogen or starch phosphorylase (EC 2.4.1.1).	GT35
member	2011	-	-	-	-	-	HG5443524	metabolism	Carbohydrate transport and metabolism	378HK	Phosphorylase is an important allosteric enzyme in carbohydrate metabolism. Enzymes from different sources differ in their regulatory mechanisms and in their natural substrates. However, all known phosphorylases share catalytic and structural properties	457405.FSDG_00620	Bacteria	Fusobacteria	Fusobacteriia	Fusobacteriales	Fusobacteriaceae	Fusobacterium	Fusobacterium nucleatum	glycogen or starch phosphorylase (EC 2.4.1.1).	GT35
member	2011	-	-	-	-	-	HG5443912	metabolism	Carbohydrate transport and metabolism	36E5W	Phosphorylase is an important allosteric enzyme in carbohydrate metabolism. Enzymes from different sources differ in their regulatory mechanisms and in their natural substrates. However, all known phosphorylases share catalytic and structural properties	386415.NT01CX_0970	Bacteria	Firmicutes	Clostridia	Eubacteriales	Clostridiaceae	Clostridium	Clostridium novyi	glycogen or starch phosphorylase (EC 2.4.1.1).	GT35
member	2011	-	-	-	-	-	HG5444627	metabolism	Carbohydrate transport and metabolism	22GIW	Phosphorylase is an important allosteric enzyme in carbohydrate metabolism. Enzymes from different sources differ in their regulatory mechanisms and in their natural substrates. However, all known phosphorylases share catalytic and structural properties	334413.FMG_0264	Bacteria	Firmicutes	Tissierellia	Tissierellales	Peptoniphilaceae	Finegoldia	Finegoldia magna	glycogen or starch phosphorylase (EC 2.4.1.1).	GT35
member	2011	-	-	-	-	-	HG5447190	metabolism	Carbohydrate transport and metabolism	3WHEI	Phosphorylase is an important allosteric enzyme in carbohydrate metabolism. Enzymes from different sources differ in their regulatory mechanisms and in their natural substrates. However, all known phosphorylases share catalytic and structural properties	537013.CLOSTMETH_00690	Bacteria	Firmicutes	Clostridia	Eubacteriales	Oscillospiraceae	unclassified	[Clostridium] methylpentosum	glycogen or starch phosphorylase (EC 2.4.1.1).	GT35
member	2011	-	-	-	-	-	HG5448228	metabolism	Carbohydrate transport and metabolism	3VNXW	Phosphorylase is an important allosteric enzyme in carbohydrate metabolism. Enzymes from different sources differ in their regulatory mechanisms and in their natural substrates. However, all known phosphorylases share catalytic and structural properties	1410658.JHWI01000004_gene219	unclassified	unclassified	unclassified	unclassified	unclassified	unclassified	unclassified	glycogen or starch phosphorylase (EC 2.4.1.1).	GT35
member	2011	-	-	-	-	-	HG5448252	metabolism	Carbohydrate transport and metabolism	3VNXW	Phosphorylase is an important allosteric enzyme in carbohydrate metabolism. Enzymes from different sources differ in their regulatory mechanisms and in their natural substrates. However, all known phosphorylases share catalytic and structural properties	469596.HMPREF9488_00196	Bacteria	Firmicutes	Erysipelotrichia	Erysipelotrichales	Coprobacillaceae	Coprobacillus	Coprobacillus cateniformis	glycogen or starch phosphorylase (EC 2.4.1.1).	GT35
member	2011	-	-	-	-	-	HG5448252	-	-	-	-	-	Bacteria	Firmicutes	Erysipelotrichia	Erysipelotrichales	Coprobacillaceae	Coprobacillus	Coprobacillus sp.	-	-
member	2011	-	-	-	-	-	HG5448289	metabolism	Carbohydrate transport and metabolism	3WHEI	Phosphorylase is an important allosteric enzyme in carbohydrate metabolism. Enzymes from different sources differ in their regulatory mechanisms and in their natural substrates. However, all known phosphorylases share catalytic and structural properties	411473.RUMCAL_01684	Bacteria	Firmicutes	Clostridia	Eubacteriales	Oscillospiraceae	Ruminococcus	Ruminococcus champanellensis	glycogen or starch phosphorylase (EC 2.4.1.1).	GT35
member	2011	-	-	-	-	-	HG5448321	metabolism	Carbohydrate transport and metabolism	3VNXW	Phosphorylase is an important allosteric enzyme in carbohydrate metabolism. Enzymes from different sources differ in their regulatory mechanisms and in their natural substrates. However, all known phosphorylases share catalytic and structural properties	1410658.JHWI01000004_gene219	Bacteria	Firmicutes	Erysipelotrichia	Erysipelotrichales	Coprobacillaceae	Catenibacterium	Catenibacterium mitsuokai	glycogen or starch phosphorylase (EC 2.4.1.1).	GT35
member	2011	-	-	-	-	-	HG5448527	metabolism	Carbohydrate transport and metabolism	3WHEI	Phosphorylase is an important allosteric enzyme in carbohydrate metabolism. Enzymes from different sources differ in their regulatory mechanisms and in their natural substrates. However, all known phosphorylases share catalytic and structural properties	411483.FAEPRAA2165_01408	Bacteria	Firmicutes	Clostridia	Eubacteriales	Oscillospiraceae	Faecalibacterium	Faecalibacterium prausnitzii	glycogen or starch phosphorylase (EC 2.4.1.1).	GT35
member	2011	-	-	-	-	-	HG5448536	metabolism	Carbohydrate transport and metabolism	3WHEI	Phosphorylase is an important allosteric enzyme in carbohydrate metabolism. Enzymes from different sources differ in their regulatory mechanisms and in their natural substrates. However, all known phosphorylases share catalytic and structural properties	1410617.JHXH01000012_gene656	unclassified	unclassified	unclassified	unclassified	unclassified	unclassified	unclassified	glycogen or starch phosphorylase (EC 2.4.1.1).	GT35
member	2011	-	-	-	-	-	HG5448565	metabolism	Carbohydrate transport and metabolism	3VNXW	Phosphorylase is an important allosteric enzyme in carbohydrate metabolism. Enzymes from different sources differ in their regulatory mechanisms and in their natural substrates. However, all known phosphorylases share catalytic and structural properties	445974.CLORAM_01094	Bacteria	Firmicutes	Erysipelotrichia	Erysipelotrichales	Coprobacillaceae	Coprobacillus	Coprobacillus sp. 3_3_56FAA	glycogen or starch phosphorylase (EC 2.4.1.1).	GT35
member	2011	-	-	-	-	-	HG5448565	-	-	-	-	-	Bacteria	Firmicutes	Erysipelotrichia	Erysipelotrichales	Coprobacillaceae	Coprobacillus	Coprobacillus sp. 8_2_54BFAA	-	-
member	2011	-	-	-	-	-	HG5448565	-	-	-	-	-	Bacteria	Firmicutes	Erysipelotrichia	Erysipelotrichales	Coprobacillaceae	Coprobacillus	Coprobacillus sp. AF09-1A	-	-
member	2011	-	-	-	-	-	HG5448565	-	-	-	-	-	Bacteria	Firmicutes	Erysipelotrichia	Erysipelotrichales	Coprobacillaceae	Coprobacillus	Coprobacillus sp. CAG:183	-	-
member	2011	-	-	-	-	-	HG5448565	-	-	-	-	-	Bacteria	Firmicutes	Erysipelotrichia	Erysipelotrichales	Coprobacillaceae	Coprobacillus	Coprobacillus sp. D7	-	-
member	2011	-	-	-	-	-	HG5448565	-	-	-	-	-	Bacteria	Firmicutes	Erysipelotrichia	Erysipelotrichales	Erysipelotrichaceae	Erysipelatoclostridium	unclassified	-	-
member	2011	-	-	-	-	-	HG5448606	metabolism	Carbohydrate transport and metabolism	3WHEI	Phosphorylase is an important allosteric enzyme in carbohydrate metabolism. Enzymes from different sources differ in their regulatory mechanisms and in their natural substrates. However, all known phosphorylases share catalytic and structural properties	1384066.JAGT01000001_gene2135	unclassified	unclassified	unclassified	unclassified	unclassified	unclassified	unclassified	glycogen or starch phosphorylase (EC 2.4.1.1).	GT35
member	2011	-	-	-	-	-	HG5448628	metabolism	Carbohydrate transport and metabolism	3WHEI	Phosphorylase is an important allosteric enzyme in carbohydrate metabolism. Enzymes from different sources differ in their regulatory mechanisms and in their natural substrates. However, all known phosphorylases share catalytic and structural properties	718252.FP2_15900	Bacteria	Firmicutes	Clostridia	Eubacteriales	Oscillospiraceae	Faecalibacterium	Faecalibacterium prausnitzii	glycogen or starch phosphorylase (EC 2.4.1.1).	GT35
member	2011	-	-	-	-	-	HG5448683	metabolism	Carbohydrate transport and metabolism	3WHEI	Phosphorylase is an important allosteric enzyme in carbohydrate metabolism. Enzymes from different sources differ in their regulatory mechanisms and in their natural substrates. However, all known phosphorylases share catalytic and structural properties	411473.RUMCAL_01684	Bacteria	Firmicutes	Clostridia	Eubacteriales	Oscillospiraceae	Ruminococcus	Ruminococcus sp. CAG:379	glycogen or starch phosphorylase (EC 2.4.1.1).	GT35
member	2011	-	-	-	-	-	HG5448790	metabolism	Carbohydrate transport and metabolism	3WHEI	Phosphorylase is an important allosteric enzyme in carbohydrate metabolism. Enzymes from different sources differ in their regulatory mechanisms and in their natural substrates. However, all known phosphorylases share catalytic and structural properties	1410617.JHXH01000012_gene656	Bacteria	Firmicutes	Clostridia	Eubacteriales	Eubacteriaceae	Eubacterium	Eubacterium sp. CAG:786	glycogen or starch phosphorylase (EC 2.4.1.1).	GT35
member	2011	-	-	-	-	-	HG5449041	metabolism	Carbohydrate transport and metabolism	3WHEI	Phosphorylase is an important allosteric enzyme in carbohydrate metabolism. Enzymes from different sources differ in their regulatory mechanisms and in their natural substrates. However, all known phosphorylases share catalytic and structural properties	1384066.JAGT01000001_gene2135	Bacteria	Firmicutes	Clostridia	Eubacteriales	Oscillospiraceae	unclassified	[Eubacterium] siraeum	glycogen or starch phosphorylase (EC 2.4.1.1).	GT35
member	2011	-	-	-	-	-	HG5449054	metabolism	Carbohydrate transport and metabolism	3WHEI	Phosphorylase is an important allosteric enzyme in carbohydrate metabolism. Enzymes from different sources differ in their regulatory mechanisms and in their natural substrates. However, all known phosphorylases share catalytic and structural properties	1384066.JAGT01000001_gene2135	Bacteria	Firmicutes	Clostridia	Eubacteriales	Eubacteriaceae	Eubacterium	Eubacterium sp. 45_250	glycogen or starch phosphorylase (EC 2.4.1.1).	GT35
member	2011	-	-	-	-	-	HG5449152	metabolism	Carbohydrate transport and metabolism	3WHEI	Phosphorylase is an important allosteric enzyme in carbohydrate metabolism. Enzymes from different sources differ in their regulatory mechanisms and in their natural substrates. However, all known phosphorylases share catalytic and structural properties	1384066.JAGT01000001_gene2135	unclassified	unclassified	unclassified	unclassified	unclassified	unclassified	unclassified	glycogen or starch phosphorylase (EC 2.4.1.1).	GT35
member	2011	-	-	-	-	-	HG5449242	metabolism	Carbohydrate transport and metabolism	3WHEI	Phosphorylase is an important allosteric enzyme in carbohydrate metabolism. Enzymes from different sources differ in their regulatory mechanisms and in their natural substrates. However, all known phosphorylases share catalytic and structural properties	1384066.JAGT01000001_gene2135	Bacteria	Firmicutes	Clostridia	Eubacteriales	Oscillospiraceae	unclassified	[Eubacterium] siraeum	glycogen or starch phosphorylase (EC 2.4.1.1).	GT35
member	2011	-	-	-	-	-	HG5449309	metabolism	Carbohydrate transport and metabolism	3WHEI	Phosphorylase is an important allosteric enzyme in carbohydrate metabolism. Enzymes from different sources differ in their regulatory mechanisms and in their natural substrates. However, all known phosphorylases share catalytic and structural properties	1384066.JAGT01000001_gene2135	Bacteria	Firmicutes	Clostridia	Eubacteriales	Oscillospiraceae	unclassified	[Eubacterium] siraeum	glycogen or starch phosphorylase (EC 2.4.1.1).	GT35
member	2011	-	-	-	-	-	HG5449627	metabolism	Carbohydrate transport and metabolism	267WN	Phosphorylase is an important allosteric enzyme in carbohydrate metabolism. Enzymes from different sources differ in their regulatory mechanisms and in their natural substrates. However, all known phosphorylases share catalytic and structural properties	1232449.BAHV02000008_gene570	Bacteria	Firmicutes	unclassified	unclassified	unclassified	unclassified	Firmicutes bacterium CAG:345	glycogen or starch phosphorylase (EC 2.4.1.1).	GT35
member	2011	-	-	-	-	-	HG5450085	metabolism	Carbohydrate transport and metabolism	3WHEI	Phosphorylase is an important allosteric enzyme in carbohydrate metabolism. Enzymes from different sources differ in their regulatory mechanisms and in their natural substrates. However, all known phosphorylases share catalytic and structural properties	697329.Rumal_0466	Bacteria	Firmicutes	Clostridia	Eubacteriales	Oscillospiraceae	Ruminococcus	Ruminococcus albus	glycogen or starch phosphorylase (EC 2.4.1.1).	GT35
member	2011	-	-	-	-	-	HG5450129	metabolism	Carbohydrate transport and metabolism	3WHEI	Phosphorylase is an important allosteric enzyme in carbohydrate metabolism. Enzymes from different sources differ in their regulatory mechanisms and in their natural substrates. However, all known phosphorylases share catalytic and structural properties	445972.ANACOL_03865	Bacteria	Firmicutes	Clostridia	Eubacteriales	Oscillospiraceae	Anaerotruncus	Anaerotruncus colihominis	glycogen or starch phosphorylase (EC 2.4.1.1).	GT35
member	2011	-	-	-	-	-	HG5450267	metabolism	Carbohydrate transport and metabolism	3WHEI	Phosphorylase is an important allosteric enzyme in carbohydrate metabolism. Enzymes from different sources differ in their regulatory mechanisms and in their natural substrates. However, all known phosphorylases share catalytic and structural properties	657322.FPR_21480	Bacteria	Firmicutes	Clostridia	Eubacteriales	Oscillospiraceae	Faecalibacterium	Faecalibacterium prausnitzii	glycogen or starch phosphorylase (EC 2.4.1.1).	GT35
member	2011	-	-	-	-	-	HG5450305	metabolism	Carbohydrate transport and metabolism	3WHEI	Phosphorylase is an important allosteric enzyme in carbohydrate metabolism. Enzymes from different sources differ in their regulatory mechanisms and in their natural substrates. However, all known phosphorylases share catalytic and structural properties	1384066.JAGT01000001_gene2135	unclassified	unclassified	unclassified	unclassified	unclassified	unclassified	unclassified	glycogen or starch phosphorylase (EC 2.4.1.1).	GT35
member	2011	-	-	-	-	-	HG5450366	metabolism	Carbohydrate transport and metabolism	3WHEI	Phosphorylase is an important allosteric enzyme in carbohydrate metabolism. Enzymes from different sources differ in their regulatory mechanisms and in their natural substrates. However, all known phosphorylases share catalytic and structural properties	657322.FPR_21480	Bacteria	Firmicutes	Clostridia	Eubacteriales	Oscillospiraceae	Faecalibacterium	Faecalibacterium prausnitzii	glycogen or starch phosphorylase (EC 2.4.1.1).	GT35
member	2011	-	-	-	-	-	HG5450532	metabolism	Carbohydrate transport and metabolism	3WHEI	Phosphorylase is an important allosteric enzyme in carbohydrate metabolism. Enzymes from different sources differ in their regulatory mechanisms and in their natural substrates. However, all known phosphorylases share catalytic and structural properties	748224.HMPREF9436_00890	Bacteria	Firmicutes	Clostridia	Eubacteriales	Oscillospiraceae	Faecalibacterium	Faecalibacterium prausnitzii	glycogen or starch phosphorylase (EC 2.4.1.1).	GT35
member	2011	-	-	-	-	-	HG5450633	metabolism	Carbohydrate transport and metabolism	3WHEI	Phosphorylase is an important allosteric enzyme in carbohydrate metabolism. Enzymes from different sources differ in their regulatory mechanisms and in their natural substrates. However, all known phosphorylases share catalytic and structural properties	428125.CLOLEP_01243	Bacteria	Firmicutes	Clostridia	Eubacteriales	Clostridiaceae	Clostridium	Clostridium sp. CAG:352	glycogen or starch phosphorylase (EC 2.4.1.1).	GT35
member	2011	-	-	-	-	-	HG5450633	-	-	-	-	-	Bacteria	Firmicutes	Clostridia	Eubacteriales	Oscillospiraceae	Ruminococcus	uncultured Ruminococcus sp.	-	-
member	2011	-	-	-	-	-	HG5450644	metabolism	Carbohydrate transport and metabolism	1ZCRF	Phosphorylase is an important allosteric enzyme in carbohydrate metabolism. Enzymes from different sources differ in their regulatory mechanisms and in their natural substrates. However, all known phosphorylases share catalytic and structural properties	198094.BA_5119	Bacteria	Firmicutes	Bacilli	Bacillales	Bacillaceae	Bacillus	Bacillus cereus	glycogen or starch phosphorylase (EC 2.4.1.1).	GT35
member	2011	-	-	-	-	-	HG5450644	-	-	-	-	-	Bacteria	Firmicutes	Bacilli	Bacillales	Bacillaceae	Bacillus	Bacillus thuringiensis	-	-
member	2011	-	-	-	-	-	HG5450644	-	-	-	-	-	Bacteria	Firmicutes	Bacilli	Bacillales	Bacillaceae	Bacillus	unclassified	-	-
member	2011	-	-	-	-	-	HG5450771	metabolism	Carbohydrate transport and metabolism	1ZCRF	Phosphorylase is an important allosteric enzyme in carbohydrate metabolism. Enzymes from different sources differ in their regulatory mechanisms and in their natural substrates. However, all known phosphorylases share catalytic and structural properties	315749.Bcer98_3500	Bacteria	Firmicutes	Bacilli	Bacillales	Bacillaceae	Bacillus	Bacillus cytotoxicus	glycogen or starch phosphorylase (EC 2.4.1.1).	GT35
member	2011	-	-	-	-	-	HG5450771	-	-	-	-	-	Bacteria	Firmicutes	Bacilli	Bacillales	Bacillaceae	Bacillus	unclassified	-	-
member	2011	-	-	-	-	-	HG5450848	metabolism	Carbohydrate transport and metabolism	1ZCRF	Phosphorylase is an important allosteric enzyme in carbohydrate metabolism. Enzymes from different sources differ in their regulatory mechanisms and in their natural substrates. However, all known phosphorylases share catalytic and structural properties	1396.DJ87_8	Bacteria	Firmicutes	Bacilli	Bacillales	Bacillaceae	Bacillus	Bacillus anthracis	glycogen or starch phosphorylase (EC 2.4.1.1).	GT35
member	2011	-	-	-	-	-	HG5450848	-	-	-	-	-	Bacteria	Firmicutes	Bacilli	Bacillales	Bacillaceae	Bacillus	Bacillus cereus	-	-
member	2011	-	-	-	-	-	HG5450848	-	-	-	-	-	Bacteria	Firmicutes	Bacilli	Bacillales	Bacillaceae	Bacillus	unclassified	-	-
member	2011	-	-	-	-	-	HG5450913	metabolism	Carbohydrate transport and metabolism	1ZCRF	Phosphorylase is an important allosteric enzyme in carbohydrate metabolism. Enzymes from different sources differ in their regulatory mechanisms and in their natural substrates. However, all known phosphorylases share catalytic and structural properties	315730.BcerKBAB4_4706	Bacteria	Firmicutes	Bacilli	Bacillales	Bacillaceae	Bacillus	Bacillus mycoides	glycogen or starch phosphorylase (EC 2.4.1.1).	GT35
member	2011	-	-	-	-	-	HG5451045	metabolism	Carbohydrate transport and metabolism	1ZCRF	Phosphorylase is an important allosteric enzyme in carbohydrate metabolism. Enzymes from different sources differ in their regulatory mechanisms and in their natural substrates. However, all known phosphorylases share catalytic and structural properties	198094.BA_5119	Bacteria	Firmicutes	Bacilli	Bacillales	Bacillaceae	Bacillus	Bacillus anthracis	glycogen or starch phosphorylase (EC 2.4.1.1).	GT35
member	2011	-	-	-	-	-	HG5451045	-	-	-	-	-	Bacteria	Firmicutes	Bacilli	Bacillales	Bacillaceae	Bacillus	Bacillus cereus	-	-
member	2011	-	-	-	-	-	HG5451045	-	-	-	-	-	Bacteria	Firmicutes	Bacilli	Bacillales	Bacillaceae	Bacillus	unclassified	-	-
member	2011	-	-	-	-	-	HG5451068	metabolism	Carbohydrate transport and metabolism	3WHEI	Phosphorylase is an important allosteric enzyme in carbohydrate metabolism. Enzymes from different sources differ in their regulatory mechanisms and in their natural substrates. However, all known phosphorylases share catalytic and structural properties	246199.CUS_5705	Bacteria	Firmicutes	Clostridia	Eubacteriales	Oscillospiraceae	Ruminococcus	Ruminococcus albus	glycogen or starch phosphorylase (EC 2.4.1.1).	GT35
member	2011	-	-	-	-	-	HG5451092	metabolism	Carbohydrate transport and metabolism	1ZCRF	Phosphorylase is an important allosteric enzyme in carbohydrate metabolism. Enzymes from different sources differ in their regulatory mechanisms and in their natural substrates. However, all known phosphorylases share catalytic and structural properties	198094.BA_5119	Bacteria	Firmicutes	Bacilli	Bacillales	Bacillaceae	Bacillus	Bacillus cereus	glycogen or starch phosphorylase (EC 2.4.1.1).	GT35
member	2011	-	-	-	-	-	HG5451092	-	-	-	-	-	Bacteria	Firmicutes	Bacilli	Bacillales	Bacillaceae	Bacillus	Bacillus sp. B1-WWTP-T-0.5-Post-4	-	-
member	2011	-	-	-	-	-	HG5451092	-	-	-	-	-	Bacteria	Firmicutes	Bacilli	Bacillales	Bacillaceae	Bacillus	Bacillus sp. TE8-1	-	-
member	2011	-	-	-	-	-	HG5451092	-	-	-	-	-	Bacteria	Firmicutes	Bacilli	Bacillales	Bacillaceae	Bacillus	unclassified	-	-
member	2011	-	-	-	-	-	HG5451586	metabolism	Carbohydrate transport and metabolism	3WHEI	Phosphorylase is an important allosteric enzyme in carbohydrate metabolism. Enzymes from different sources differ in their regulatory mechanisms and in their natural substrates. However, all known phosphorylases share catalytic and structural properties	1160721.RBI_II00390	Bacteria	Firmicutes	Clostridia	Eubacteriales	Oscillospiraceae	Ruminococcus	Ruminococcus sp. CAG:57	glycogen or starch phosphorylase (EC 2.4.1.1).	GT35
member	2011	-	-	-	-	-	HG5451586	-	-	-	-	-	Bacteria	Firmicutes	Clostridia	Eubacteriales	Oscillospiraceae	Ruminococcus	unclassified	-	-
member	2011	-	-	-	-	-	HG5451586	-	-	-	-	-	Bacteria	Firmicutes	Clostridia	Eubacteriales	Oscillospiraceae	Ruminococcus	uncultured Ruminococcus sp.	-	-
member	2011	-	-	-	-	-	HG5452303	metabolism	Carbohydrate transport and metabolism	3WHEI	Phosphorylase is an important allosteric enzyme in carbohydrate metabolism. Enzymes from different sources differ in their regulatory mechanisms and in their natural substrates. However, all known phosphorylases share catalytic and structural properties	665956.HMPREF1032_01866	Bacteria	Firmicutes	Clostridia	Eubacteriales	Oscillospiraceae	Subdoligranulum	Subdoligranulum sp. 4_3_54A2FAA	glycogen or starch phosphorylase (EC 2.4.1.1).	GT35
member	2011	-	-	-	-	-	HG5454255	metabolism	Carbohydrate transport and metabolism	36E5W	Phosphorylase is an important allosteric enzyme in carbohydrate metabolism. Enzymes from different sources differ in their regulatory mechanisms and in their natural substrates. However, all known phosphorylases share catalytic and structural properties	386415.NT01CX_1243	Bacteria	Firmicutes	Clostridia	Eubacteriales	Clostridiaceae	Clostridium	Clostridium botulinum	glycogen or starch phosphorylase (EC 2.4.1.1).	GT35
member	2011	-	-	-	-	-	HG5454255	-	-	-	-	-	Bacteria	Firmicutes	Clostridia	Eubacteriales	Clostridiaceae	Clostridium	Clostridium novyi	-	-
member	2011	-	-	-	-	-	HG5454255	-	-	-	-	-	Bacteria	Firmicutes	Clostridia	Eubacteriales	Clostridiaceae	Clostridium	unclassified	-	-
member	2011	-	-	-	-	-	HG5455278	metabolism	Carbohydrate transport and metabolism	3WHEI	Phosphorylase is an important allosteric enzyme in carbohydrate metabolism. Enzymes from different sources differ in their regulatory mechanisms and in their natural substrates. However, all known phosphorylases share catalytic and structural properties	663278.Ethha_1996	unclassified	unclassified	unclassified	unclassified	unclassified	unclassified	unclassified	glycogen or starch phosphorylase (EC 2.4.1.1).	GT35
member	2011	-	-	-	-	-	HG5455309	metabolism	Carbohydrate transport and metabolism	4MYJ0	linear malto-oligosaccharide phosphorylase activity	9606.ENSP00000216962	Eukaryota	Chordata	Mammalia	Primates	Cercopithecidae	Colobus	Colobus angolensis	glycogen or starch phosphorylase (EC 2.4.1.1).	GT35
member	2011	-	-	-	-	-	HG5455438	metabolism	Carbohydrate transport and metabolism	3WHEI	Phosphorylase is an important allosteric enzyme in carbohydrate metabolism. Enzymes from different sources differ in their regulatory mechanisms and in their natural substrates. However, all known phosphorylases share catalytic and structural properties	663278.Ethha_1996	unclassified	unclassified	unclassified	unclassified	unclassified	unclassified	unclassified	glycogen or starch phosphorylase (EC 2.4.1.1).	GT35
member	2011	-	-	-	-	-	HG5455884	metabolism	Carbohydrate transport and metabolism	1ZCRF	Phosphorylase is an important allosteric enzyme in carbohydrate metabolism. Enzymes from different sources differ in their regulatory mechanisms and in their natural substrates. However, all known phosphorylases share catalytic and structural properties	1034347.CAHJ01000054_gene164	unclassified	unclassified	unclassified	unclassified	unclassified	unclassified	unclassified	glycogen or starch phosphorylase (EC 2.4.1.1).	GT35
member	2011	-	-	-	-	-	HG5456077	metabolism	Carbohydrate transport and metabolism	25QJN	Phosphorylase is an important allosteric enzyme in carbohydrate metabolism. Enzymes from different sources differ in their regulatory mechanisms and in their natural substrates. However, all known phosphorylases share catalytic and structural properties	445973.CLOBAR_02468	Bacteria	Firmicutes	Clostridia	Eubacteriales	Peptostreptococcaceae	Intestinibacter	Intestinibacter bartlettii	glycogen or starch phosphorylase (EC 2.4.1.1).	GT35
member	2011	-	-	-	-	-	HG5456769	metabolism	Carbohydrate transport and metabolism	25VB4	Phosphorylase is an important allosteric enzyme in carbohydrate metabolism. Enzymes from different sources differ in their regulatory mechanisms and in their natural substrates. However, all known phosphorylases share catalytic and structural properties	411469.EUBHAL_00532	Bacteria	Firmicutes	Clostridia	Eubacteriales	Eubacteriaceae	Eubacterium	Eubacterium hallii CAG:12	glycogen or starch phosphorylase (EC 2.4.1.1).	GT35
member	2011	-	-	-	-	-	HG5456769	-	-	-	-	-	Bacteria	Firmicutes	Clostridia	Eubacteriales	Eubacteriaceae	Eubacterium	uncultured Eubacterium sp.	-	-
member	2011	-	-	-	-	-	HG5456769	-	-	-	-	-	Bacteria	Firmicutes	Clostridia	Eubacteriales	Lachnospiraceae	Anaerobutyricum	Anaerobutyricum hallii	-	-
member	2011	-	-	-	-	-	HG5457307	metabolism	Carbohydrate transport and metabolism	3WHEI	Phosphorylase is an important allosteric enzyme in carbohydrate metabolism. Enzymes from different sources differ in their regulatory mechanisms and in their natural substrates. However, all known phosphorylases share catalytic and structural properties	411471.SUBVAR_05965	Bacteria	Firmicutes	Clostridia	Eubacteriales	Oscillospiraceae	Subdoligranulum	Subdoligranulum variabile	glycogen or starch phosphorylase (EC 2.4.1.1).	GT35
member	2011	-	-	-	-	-	HG5457572	metabolism	Carbohydrate transport and metabolism	3VNXW	Phosphorylase is an important allosteric enzyme in carbohydrate metabolism. Enzymes from different sources differ in their regulatory mechanisms and in their natural substrates. However, all known phosphorylases share catalytic and structural properties	428126.CLOSPI_00080	Bacteria	Firmicutes	Erysipelotrichia	Erysipelotrichales	Erysipelotrichaceae	Erysipelatoclostridium	[Clostridium] spiroforme	glycogen or starch phosphorylase (EC 2.4.1.1).	GT35
member	2011	-	-	-	-	-	HG5457719	metabolism	Carbohydrate transport and metabolism	25QJN	Phosphorylase is an important allosteric enzyme in carbohydrate metabolism. Enzymes from different sources differ in their regulatory mechanisms and in their natural substrates. However, all known phosphorylases share catalytic and structural properties	272563.CD630_08850	Bacteria	Firmicutes	Clostridia	Eubacteriales	Peptostreptococcaceae	Clostridioides	Clostridioides difficile	glycogen or starch phosphorylase (EC 2.4.1.1).	GT35
member	2011	-	-	-	-	-	HG5457749	metabolism	Carbohydrate transport and metabolism	4N501	Carbohydrate phosphorylase	9598.ENSPTRP00000010744	Eukaryota	Chordata	Mammalia	Primates	Hominidae	Homo	Homo sapiens	glycogen or starch phosphorylase (EC 2.4.1.1).	GT35
member	2011	-	-	-	-	-	HG5457749	-	-	-	-	-	Eukaryota	Chordata	Mammalia	Primates	Hominidae	Pan	Pan troglodytes	-	-
member	2011	-	-	-	-	-	HG5457824	metabolism	Carbohydrate transport and metabolism	25QJN	Phosphorylase is an important allosteric enzyme in carbohydrate metabolism. Enzymes from different sources differ in their regulatory mechanisms and in their natural substrates. However, all known phosphorylases share catalytic and structural properties	272563.CD630_08850	Bacteria	Firmicutes	Clostridia	Eubacteriales	Peptostreptococcaceae	Clostridioides	Clostridioides difficile	glycogen or starch phosphorylase (EC 2.4.1.1).	GT35
member	2011	-	-	-	-	-	HG5457909	metabolism	Carbohydrate transport and metabolism	248E1	Phosphorylase is an important allosteric enzyme in carbohydrate metabolism. Enzymes from different sources differ in their regulatory mechanisms and in their natural substrates. However, all known phosphorylases share catalytic and structural properties	411474.COPEUT_01088	Bacteria	Firmicutes	Clostridia	Eubacteriales	Clostridiaceae	Clostridium	Clostridium sp. CAG:127	glycogen or starch phosphorylase (EC 2.4.1.1).	GT35
member	2011	-	-	-	-	-	HG5458125	metabolism	Carbohydrate transport and metabolism	378HK	Phosphorylase is an important allosteric enzyme in carbohydrate metabolism. Enzymes from different sources differ in their regulatory mechanisms and in their natural substrates. However, all known phosphorylases share catalytic and structural properties	469606.FSCG_00375	Bacteria	Fusobacteria	Fusobacteriia	Fusobacteriales	Fusobacteriaceae	Fusobacterium	Fusobacterium nucleatum	glycogen or starch phosphorylase (EC 2.4.1.1).	GT35
member	2011	-	-	-	-	-	HG5458354	metabolism	Carbohydrate transport and metabolism	378HK	Phosphorylase is an important allosteric enzyme in carbohydrate metabolism. Enzymes from different sources differ in their regulatory mechanisms and in their natural substrates. However, all known phosphorylases share catalytic and structural properties	469604.HMPREF0946_00332	Bacteria	Fusobacteria	Fusobacteriia	Fusobacteriales	Fusobacteriaceae	Fusobacterium	Fusobacterium nucleatum	glycogen or starch phosphorylase (EC 2.4.1.1).	GT35
member	2011	-	-	-	-	-	HG5458405	metabolism	Carbohydrate transport and metabolism	378HK	Phosphorylase is an important allosteric enzyme in carbohydrate metabolism. Enzymes from different sources differ in their regulatory mechanisms and in their natural substrates. However, all known phosphorylases share catalytic and structural properties	469606.FSCG_00375	Bacteria	Fusobacteria	Fusobacteriia	Fusobacteriales	Fusobacteriaceae	Fusobacterium	Fusobacterium nucleatum	glycogen or starch phosphorylase (EC 2.4.1.1).	GT35
member	2011	-	-	-	-	-	HG5458427	metabolism	Carbohydrate transport and metabolism	36E5W	Phosphorylase is an important allosteric enzyme in carbohydrate metabolism. Enzymes from different sources differ in their regulatory mechanisms and in their natural substrates. However, all known phosphorylases share catalytic and structural properties	411489.CLOL250_01023	Bacteria	Firmicutes	Clostridia	Eubacteriales	Clostridiaceae	Clostridium	Clostridium sp. L2-50	glycogen or starch phosphorylase (EC 2.4.1.1).	GT35
member	2011	-	-	-	-	-	HG5458427	-	-	-	-	-	Bacteria	Firmicutes	Clostridia	Eubacteriales	Lachnospiraceae	unclassified	Lachnospiraceae bacterium GAM79	-	-
member	2011	-	-	-	-	-	HG5458427	-	-	-	-	-	Bacteria	Firmicutes	Clostridia	Eubacteriales	unclassified	unclassified	unclassified	-	-
member	2011	-	-	-	-	-	HG5459309	metabolism	Carbohydrate transport and metabolism	248E1	Phosphorylase is an important allosteric enzyme in carbohydrate metabolism. Enzymes from different sources differ in their regulatory mechanisms and in their natural substrates. However, all known phosphorylases share catalytic and structural properties	411474.COPEUT_01088	Bacteria	Firmicutes	Clostridia	Eubacteriales	Lachnospiraceae	Coprococcus	Coprococcus eutactus	glycogen or starch phosphorylase (EC 2.4.1.1).	GT35
member	2011	-	-	-	-	-	HG5459309	-	-	-	-	-	Bacteria	Firmicutes	Clostridia	Eubacteriales	Lachnospiraceae	Coprococcus	Coprococcus sp. ART55/1	-	-
member	2011	-	-	-	-	-	HG5459392	metabolism	Nucleotide transport and metabolism	21YUS	Phosphorylase is an important allosteric enzyme in carbohydrate metabolism. Enzymes from different sources differ in their regulatory mechanisms and in their natural substrates. However, all known phosphorylases share catalytic and structural properties	742741.HMPREF9475_03664	Bacteria	Firmicutes	Clostridia	Eubacteriales	Clostridiaceae	Clostridium	Clostridium sp. AM29-11AC	glycogen or starch phosphorylase (EC 2.4.1.1).	GT35
member	2011	-	-	-	-	-	HG5459392	-	-	-	-	-	Bacteria	Firmicutes	Clostridia	Eubacteriales	Clostridiaceae	Clostridium	Clostridium sp. CAG:149	-	-
member	2011	-	-	-	-	-	HG5459392	-	-	-	-	-	Bacteria	Firmicutes	Clostridia	Eubacteriales	Clostridiaceae	Clostridium	Clostridium sp. M62/1	-	-
member	2011	-	-	-	-	-	HG5459392	-	-	-	-	-	Bacteria	Firmicutes	Clostridia	Eubacteriales	Clostridiaceae	Clostridium	unclassified	-	-
member	2011	-	-	-	-	-	HG5459392	-	-	-	-	-	Bacteria	Firmicutes	Clostridia	Eubacteriales	Lachnospiraceae	Lacrimispora	Lacrimispora saccharolytica	-	-
member	2011	-	-	-	-	-	HG5459405	metabolism	Carbohydrate transport and metabolism	4BWYB	Phosphorylase is an important allosteric enzyme in carbohydrate metabolism. Enzymes from different sources differ in their regulatory mechanisms and in their natural substrates. However, all known phosphorylases share catalytic and structural properties	511680.BUTYVIB_00817	Bacteria	Firmicutes	Clostridia	Eubacteriales	Lachnospiraceae	Butyrivibrio	Butyrivibrio crossotus	glycogen or starch phosphorylase (EC 2.4.1.1).	GT35
member	2011	-	-	-	-	-	HG5459775	metabolism	Carbohydrate transport and metabolism	4BWYB	Phosphorylase is an important allosteric enzyme in carbohydrate metabolism. Enzymes from different sources differ in their regulatory mechanisms and in their natural substrates. However, all known phosphorylases share catalytic and structural properties	511680.BUTYVIB_00817	Bacteria	Firmicutes	Clostridia	Eubacteriales	Lachnospiraceae	Butyrivibrio	Butyrivibrio crossotus CAG:259	glycogen or starch phosphorylase (EC 2.4.1.1).	GT35
member	2011	-	-	-	-	-	HG5459854	metabolism	Carbohydrate transport and metabolism	4BWYB	Phosphorylase is an important allosteric enzyme in carbohydrate metabolism. Enzymes from different sources differ in their regulatory mechanisms and in their natural substrates. However, all known phosphorylases share catalytic and structural properties	511680.BUTYVIB_00817	Bacteria	Firmicutes	Clostridia	Eubacteriales	Lachnospiraceae	Butyrivibrio	Butyrivibrio sp. CAG:318	glycogen or starch phosphorylase (EC 2.4.1.1).	GT35
member	2011	-	-	-	-	-	HG5460177	metabolism	Nucleotide transport and metabolism	21YUS	Phosphorylase is an important allosteric enzyme in carbohydrate metabolism. Enzymes from different sources differ in their regulatory mechanisms and in their natural substrates. However, all known phosphorylases share catalytic and structural properties	610130.Closa_2894	Bacteria	Firmicutes	Clostridia	Eubacteriales	Clostridiaceae	Hungatella	Hungatella hathewayi	glycogen or starch phosphorylase (EC 2.4.1.1).	GT35
member	2011	-	-	-	-	-	HG5460196	metabolism	Carbohydrate transport and metabolism	267WN	Phosphorylase is an important allosteric enzyme in carbohydrate metabolism. Enzymes from different sources differ in their regulatory mechanisms and in their natural substrates. However, all known phosphorylases share catalytic and structural properties	457421.CBFG_00507	Bacteria	Firmicutes	Clostridia	Eubacteriales	unclassified	unclassified	Clostridiales bacterium 1_7_47FAA	glycogen or starch phosphorylase (EC 2.4.1.1).	GT35
member	2011	-	-	-	-	-	HG5460340	metabolism	Nucleotide transport and metabolism	21YUS	Phosphorylase is an important allosteric enzyme in carbohydrate metabolism. Enzymes from different sources differ in their regulatory mechanisms and in their natural substrates. However, all known phosphorylases share catalytic and structural properties	411902.CLOBOL_06014	Bacteria	Firmicutes	Clostridia	Eubacteriales	Lachnospiraceae	Enterocloster	Enterocloster bolteae	glycogen or starch phosphorylase (EC 2.4.1.1).	GT35
member	2011	-	-	-	-	-	HG5460425	metabolism	Nucleotide transport and metabolism	21YUS	Phosphorylase is an important allosteric enzyme in carbohydrate metabolism. Enzymes from different sources differ in their regulatory mechanisms and in their natural substrates. However, all known phosphorylases share catalytic and structural properties	742741.HMPREF9475_03664	Bacteria	Firmicutes	Clostridia	Eubacteriales	Clostridiaceae	Clostridium	Clostridium sp. HMb25	glycogen or starch phosphorylase (EC 2.4.1.1).	GT35
member	2011	-	-	-	-	-	HG5460425	-	-	-	-	-	Bacteria	Firmicutes	Clostridia	Eubacteriales	Clostridiaceae	Clostridium	uncultured Clostridium sp.	-	-
member	2011	-	-	-	-	-	HG5460425	-	-	-	-	-	Bacteria	Firmicutes	Clostridia	Eubacteriales	Lachnospiraceae	Lachnoclostridium	[Clostridium] symbiosum	-	-
member	2011	-	-	-	-	-	HG5460469	metabolism	Nucleotide transport and metabolism	21YUS	Phosphorylase is an important allosteric enzyme in carbohydrate metabolism. Enzymes from different sources differ in their regulatory mechanisms and in their natural substrates. However, all known phosphorylases share catalytic and structural properties	411902.CLOBOL_06014	Bacteria	Firmicutes	Clostridia	Eubacteriales	Lachnospiraceae	Enterocloster	Enterocloster asparagiformis	glycogen or starch phosphorylase (EC 2.4.1.1).	GT35
member	2011	-	-	-	-	-	HG5460489	metabolism	Carbohydrate transport and metabolism	27JHZ	Phosphorylase is an important allosteric enzyme in carbohydrate metabolism. Enzymes from different sources differ in their regulatory mechanisms and in their natural substrates. However, all known phosphorylases share catalytic and structural properties	1235793.C809_03997	Bacteria	Firmicutes	Clostridia	Eubacteriales	Lachnospiraceae	Roseburia	Roseburia sp. CAG:100	glycogen or starch phosphorylase (EC 2.4.1.1).	GT35
member	2011	-	-	-	-	-	HG5460489	-	-	-	-	-	Bacteria	Firmicutes	Clostridia	Eubacteriales	Lachnospiraceae	Roseburia	Roseburia sp. CAG:10041_57	-	-
member	2011	-	-	-	-	-	HG5460515	metabolism	Carbohydrate transport and metabolism	3NGE3	Carbohydrate phosphorylase	1280688.AUJB01000013_gene2382	Bacteria	Firmicutes	Clostridia	Eubacteriales	Lachnospiraceae	Butyrivibrio	Butyrivibrio fibrisolvens	glycogen or starch phosphorylase (EC 2.4.1.1).	GT35
member	2011	-	-	-	-	-	HG5460590	metabolism	Carbohydrate transport and metabolism	248E1	Phosphorylase is an important allosteric enzyme in carbohydrate metabolism. Enzymes from different sources differ in their regulatory mechanisms and in their natural substrates. However, all known phosphorylases share catalytic and structural properties	411474.COPEUT_01088	Bacteria	Firmicutes	Clostridia	Eubacteriales	Lachnospiraceae	Coprococcus	Coprococcus eutactus	glycogen or starch phosphorylase (EC 2.4.1.1).	GT35
member	2011	-	-	-	-	-	HG5460625	metabolism	Carbohydrate transport and metabolism	3XZEY	Phosphorylase is an important allosteric enzyme in carbohydrate metabolism. Enzymes from different sources differ in their regulatory mechanisms and in their natural substrates. However, all known phosphorylases share catalytic and structural properties	411459.RUMOBE_02005	Bacteria	Firmicutes	Clostridia	Eubacteriales	Lachnospiraceae	Blautia	Blautia obeum	glycogen or starch phosphorylase (EC 2.4.1.1).	GT35
member	2011	-	-	-	-	-	HG5460625	-	-	-	-	-	Bacteria	Firmicutes	Clostridia	Eubacteriales	Lachnospiraceae	Blautia	unclassified	-	-
member	2011	-	-	-	-	-	HG5460625	-	-	-	-	-	Bacteria	Firmicutes	Clostridia	Eubacteriales	Oscillospiraceae	Ruminococcus	Ruminococcus obeum CAG:39	-	-
member	2011	-	-	-	-	-	HG5460625	-	-	-	-	-	Bacteria	Firmicutes	Clostridia	Eubacteriales	Oscillospiraceae	Ruminococcus	uncultured Ruminococcus sp.	-	-
member	2011	-	-	-	-	-	HG5460692	metabolism	Carbohydrate transport and metabolism	3XZEY	Phosphorylase is an important allosteric enzyme in carbohydrate metabolism. Enzymes from different sources differ in their regulatory mechanisms and in their natural substrates. However, all known phosphorylases share catalytic and structural properties	411459.RUMOBE_02005	Bacteria	Firmicutes	Clostridia	Eubacteriales	Lachnospiraceae	Blautia	Blautia obeum	glycogen or starch phosphorylase (EC 2.4.1.1).	GT35
member	2011	-	-	-	-	-	HG5460728	metabolism	Carbohydrate transport and metabolism	4CZ3V	Phosphorylase is an important allosteric enzyme in carbohydrate metabolism. Enzymes from different sources differ in their regulatory mechanisms and in their natural substrates. However, all known phosphorylases share catalytic and structural properties	561180.BIFGAL_04128	Bacteria	Actinobacteria	Actinomycetia	Bifidobacteriales	Bifidobacteriaceae	Bifidobacterium	Bifidobacterium gallicum	glycogen or starch phosphorylase (EC 2.4.1.1).	GT35
member	2011	-	-	-	-	-	HG5460742	metabolism	Carbohydrate transport and metabolism	267WN	Phosphorylase is an important allosteric enzyme in carbohydrate metabolism. Enzymes from different sources differ in their regulatory mechanisms and in their natural substrates. However, all known phosphorylases share catalytic and structural properties	483218.BACPEC_00583	Bacteria	Firmicutes	Clostridia	Eubacteriales	unclassified	unclassified	[Bacteroides] pectinophilus	glycogen or starch phosphorylase (EC 2.4.1.1).	GT35
member	2011	-	-	-	-	-	HG5460768	metabolism	Carbohydrate transport and metabolism	27JHZ	Phosphorylase is an important allosteric enzyme in carbohydrate metabolism. Enzymes from different sources differ in their regulatory mechanisms and in their natural substrates. However, all known phosphorylases share catalytic and structural properties	1410632.JHWW01000021_gene409	Bacteria	Firmicutes	Clostridia	Eubacteriales	Clostridiaceae	Clostridium	Clostridium sp. AM49-4BH	glycogen or starch phosphorylase (EC 2.4.1.1).	GT35
member	2011	-	-	-	-	-	HG5460768	-	-	-	-	-	Bacteria	Firmicutes	Clostridia	Eubacteriales	Clostridiaceae	Clostridium	Clostridium sp. CAG:75	-	-
member	2011	-	-	-	-	-	HG5460768	-	-	-	-	-	Bacteria	Firmicutes	Clostridia	Eubacteriales	Clostridiaceae	Clostridium	Clostridium sp. OM05-6BH	-	-
member	2011	-	-	-	-	-	HG5460768	-	-	-	-	-	Bacteria	Firmicutes	Clostridia	Eubacteriales	Clostridiaceae	Clostridium	Clostridium sp. OM05-9BH	-	-
member	2011	-	-	-	-	-	HG5460768	-	-	-	-	-	Bacteria	Firmicutes	Clostridia	Eubacteriales	Clostridiaceae	Clostridium	unclassified	-	-
member	2011	-	-	-	-	-	HG5460802	metabolism	Nucleotide transport and metabolism	21YUS	Phosphorylase is an important allosteric enzyme in carbohydrate metabolism. Enzymes from different sources differ in their regulatory mechanisms and in their natural substrates. However, all known phosphorylases share catalytic and structural properties	742733.HMPREF9469_00481	Bacteria	Firmicutes	Clostridia	Eubacteriales	Clostridiaceae	Clostridium	Clostridium sp. AT4	glycogen or starch phosphorylase (EC 2.4.1.1).	GT35
member	2011	-	-	-	-	-	HG5460819	metabolism	Carbohydrate transport and metabolism	27USI	Phosphorylase is an important allosteric enzyme in carbohydrate metabolism. Enzymes from different sources differ in their regulatory mechanisms and in their natural substrates. However, all known phosphorylases share catalytic and structural properties	742765.HMPREF9457_03261	Bacteria	Firmicutes	Clostridia	Eubacteriales	Lachnospiraceae	Anaerostipes	Anaerostipes hadrus	glycogen or starch phosphorylase (EC 2.4.1.1).	GT35
member	2011	-	-	-	-	-	HG5460833	metabolism	Carbohydrate transport and metabolism	3XZEY	Phosphorylase is an important allosteric enzyme in carbohydrate metabolism. Enzymes from different sources differ in their regulatory mechanisms and in their natural substrates. However, all known phosphorylases share catalytic and structural properties	411459.RUMOBE_02005	Bacteria	Firmicutes	Clostridia	Eubacteriales	Lachnospiraceae	Blautia	Blautia sp. CAG:257	glycogen or starch phosphorylase (EC 2.4.1.1).	GT35
member	2011	-	-	-	-	-	HG5460833	-	-	-	-	-	Bacteria	Firmicutes	Clostridia	Eubacteriales	Oscillospiraceae	Ruminococcus	Ruminococcus sp. 1001175B_160314_E1	-	-
member	2011	-	-	-	-	-	HG5460875	metabolism	Carbohydrate transport and metabolism	27JHZ	Phosphorylase is an important allosteric enzyme in carbohydrate metabolism. Enzymes from different sources differ in their regulatory mechanisms and in their natural substrates. However, all known phosphorylases share catalytic and structural properties	1235793.C809_03997	Bacteria	Firmicutes	Clostridia	Eubacteriales	Lachnospiraceae	Roseburia	Roseburia sp. CAG:100	glycogen or starch phosphorylase (EC 2.4.1.1).	GT35
member	2011	-	-	-	-	-	HG5460875	-	-	-	-	-	Bacteria	Firmicutes	Clostridia	Eubacteriales	Lachnospiraceae	Roseburia	Roseburia sp. CAG:10041_57	-	-
member	2011	-	-	-	-	-	HG5460884	metabolism	Carbohydrate transport and metabolism	378HK	Phosphorylase is an important allosteric enzyme in carbohydrate metabolism. Enzymes from different sources differ in their regulatory mechanisms and in their natural substrates. However, all known phosphorylases share catalytic and structural properties	519441.Smon_0789	Bacteria	Fusobacteria	Fusobacteriia	Fusobacteriales	Leptotrichiaceae	Streptobacillus	Streptobacillus moniliformis	glycogen or starch phosphorylase (EC 2.4.1.1).	GT35
member	2011	-	-	-	-	-	HG5460909	metabolism	Carbohydrate transport and metabolism	4CZ3V	Phosphorylase is an important allosteric enzyme in carbohydrate metabolism. Enzymes from different sources differ in their regulatory mechanisms and in their natural substrates. However, all known phosphorylases share catalytic and structural properties	552531.BIF_00871	Bacteria	Actinobacteria	Actinomycetia	Bifidobacteriales	Bifidobacteriaceae	Bifidobacterium	Bifidobacterium animalis	glycogen or starch phosphorylase (EC 2.4.1.1).	GT35
member	2011	-	-	-	-	-	HG5460909	-	-	-	-	-	Bacteria	Actinobacteria	Actinomycetia	Bifidobacteriales	Bifidobacteriaceae	Bifidobacterium	unclassified	-	-
member	2011	-	-	-	-	-	HG5460943	metabolism	Carbohydrate transport and metabolism	27USI	Phosphorylase is an important allosteric enzyme in carbohydrate metabolism. Enzymes from different sources differ in their regulatory mechanisms and in their natural substrates. However, all known phosphorylases share catalytic and structural properties	742765.HMPREF9457_03261	Bacteria	Firmicutes	Clostridia	Eubacteriales	Clostridiaceae	Clostridium	Clostridium sp. SS2/1	glycogen or starch phosphorylase (EC 2.4.1.1).	GT35
member	2011	-	-	-	-	-	HG5460943	-	-	-	-	-	Bacteria	Firmicutes	Clostridia	Eubacteriales	Lachnospiraceae	Anaerostipes	Anaerostipes hadrus	-	-
member	2011	-	-	-	-	-	HG5460943	-	-	-	-	-	Bacteria	Firmicutes	Clostridia	Eubacteriales	Lachnospiraceae	unclassified	Lachnospiraceae bacterium 5_1_63FAA	-	-
member	2011	-	-	-	-	-	HG5461025	metabolism	Carbohydrate transport and metabolism	25VB4	Phosphorylase is an important allosteric enzyme in carbohydrate metabolism. Enzymes from different sources differ in their regulatory mechanisms and in their natural substrates. However, all known phosphorylases share catalytic and structural properties	1256908.HMPREF0373_00101	Bacteria	Firmicutes	Clostridia	Eubacteriales	Lachnospiraceae	Roseburia	Roseburia intestinalis	glycogen or starch phosphorylase (EC 2.4.1.1).	GT35
member	2011	-	-	-	-	-	HG5461037	metabolism	Carbohydrate transport and metabolism	25VB4	Phosphorylase is an important allosteric enzyme in carbohydrate metabolism. Enzymes from different sources differ in their regulatory mechanisms and in their natural substrates. However, all known phosphorylases share catalytic and structural properties	1256908.HMPREF0373_00101	Bacteria	Firmicutes	Clostridia	Eubacteriales	Lachnospiraceae	Roseburia	Roseburia intestinalis	glycogen or starch phosphorylase (EC 2.4.1.1).	GT35
member	2011	-	-	-	-	-	HG5461122	metabolism	Carbohydrate transport and metabolism	27JHZ	Phosphorylase is an important allosteric enzyme in carbohydrate metabolism. Enzymes from different sources differ in their regulatory mechanisms and in their natural substrates. However, all known phosphorylases share catalytic and structural properties	1410631.JHWZ01000001_gene1058	Bacteria	Firmicutes	Clostridia	Eubacteriales	Clostridiaceae	Clostridium	Clostridium sp. CAG:167	glycogen or starch phosphorylase (EC 2.4.1.1).	GT35
member	2011	-	-	-	-	-	HG5461265	metabolism	Carbohydrate transport and metabolism	25VB4	Phosphorylase is an important allosteric enzyme in carbohydrate metabolism. Enzymes from different sources differ in their regulatory mechanisms and in their natural substrates. However, all known phosphorylases share catalytic and structural properties	1256908.HMPREF0373_00101	Bacteria	Firmicutes	Clostridia	Eubacteriales	Lachnospiraceae	Roseburia	Roseburia intestinalis	glycogen or starch phosphorylase (EC 2.4.1.1).	GT35
member	2011	-	-	-	-	-	HG5461388	metabolism	Carbohydrate transport and metabolism	25VB4	Phosphorylase is an important allosteric enzyme in carbohydrate metabolism. Enzymes from different sources differ in their regulatory mechanisms and in their natural substrates. However, all known phosphorylases share catalytic and structural properties	1256908.HMPREF0373_00101	Bacteria	Firmicutes	Clostridia	Eubacteriales	Lachnospiraceae	Roseburia	Roseburia intestinalis	glycogen or starch phosphorylase (EC 2.4.1.1).	GT35
member	2011	-	-	-	-	-	HG5461424	metabolism	Carbohydrate transport and metabolism	248E1	Phosphorylase is an important allosteric enzyme in carbohydrate metabolism. Enzymes from different sources differ in their regulatory mechanisms and in their natural substrates. However, all known phosphorylases share catalytic and structural properties	478749.BRYFOR_08453	Bacteria	Firmicutes	Clostridia	Eubacteriales	Lachnospiraceae	Marvinbryantia	Marvinbryantia formatexigens	glycogen or starch phosphorylase (EC 2.4.1.1).	GT35
member	2011	-	-	-	-	-	HG5461589	metabolism	Carbohydrate transport and metabolism	3WHEI	Phosphorylase is an important allosteric enzyme in carbohydrate metabolism. Enzymes from different sources differ in their regulatory mechanisms and in their natural substrates. However, all known phosphorylases share catalytic and structural properties	1123075.AUDP01000010_gene1325	Bacteria	Firmicutes	Clostridia	Eubacteriales	Lachnospiraceae	Blautia	Blautia sp. AM42-2	glycogen or starch phosphorylase (EC 2.4.1.1).	GT35
member	2011	-	-	-	-	-	HG5461610	metabolism	Carbohydrate transport and metabolism	3XZEY	Phosphorylase is an important allosteric enzyme in carbohydrate metabolism. Enzymes from different sources differ in their regulatory mechanisms and in their natural substrates. However, all known phosphorylases share catalytic and structural properties	537007.BLAHAN_05973	Bacteria	Firmicutes	Clostridia	Eubacteriales	Lachnospiraceae	Blautia	Blautia hansenii	glycogen or starch phosphorylase (EC 2.4.1.1).	GT35
member	2011	-	-	-	-	-	HG5461641	metabolism	Carbohydrate transport and metabolism	27JHZ	Phosphorylase is an important allosteric enzyme in carbohydrate metabolism. Enzymes from different sources differ in their regulatory mechanisms and in their natural substrates. However, all known phosphorylases share catalytic and structural properties	1410631.JHWZ01000001_gene1058	unclassified	unclassified	unclassified	unclassified	unclassified	unclassified	unclassified	glycogen or starch phosphorylase (EC 2.4.1.1).	GT35
member	2011	-	-	-	-	-	HG5461746	metabolism	Carbohydrate transport and metabolism	3XZEY	Phosphorylase is an important allosteric enzyme in carbohydrate metabolism. Enzymes from different sources differ in their regulatory mechanisms and in their natural substrates. However, all known phosphorylases share catalytic and structural properties	1121115.AXVN01000055_gene1920	Bacteria	Firmicutes	Clostridia	Eubacteriales	Oscillospiraceae	Ruminococcus	Ruminococcus sp. SR1/5	glycogen or starch phosphorylase (EC 2.4.1.1).	GT35
member	2011	-	-	-	-	-	HG5461796	metabolism	Carbohydrate transport and metabolism	27JHZ	Phosphorylase is an important allosteric enzyme in carbohydrate metabolism. Enzymes from different sources differ in their regulatory mechanisms and in their natural substrates. However, all known phosphorylases share catalytic and structural properties	742723.HMPREF9477_01543	Bacteria	Firmicutes	Clostridia	Eubacteriales	Lachnospiraceae	unclassified	Lachnospiraceae bacterium 2_1_46FAA	glycogen or starch phosphorylase (EC 2.4.1.1).	GT35
member	2011	-	-	-	-	-	HG5461888	metabolism	Nucleotide transport and metabolism	21YUS	Phosphorylase is an important allosteric enzyme in carbohydrate metabolism. Enzymes from different sources differ in their regulatory mechanisms and in their natural substrates. However, all known phosphorylases share catalytic and structural properties	553973.CLOHYLEM_06204	Bacteria	Firmicutes	Clostridia	Eubacteriales	Lachnospiraceae	Lachnoclostridium	[Clostridium] hylemonae	glycogen or starch phosphorylase (EC 2.4.1.1).	GT35
member	2011	-	-	-	-	-	HG5461918	metabolism	Carbohydrate transport and metabolism	3WHEI	Phosphorylase is an important allosteric enzyme in carbohydrate metabolism. Enzymes from different sources differ in their regulatory mechanisms and in their natural substrates. However, all known phosphorylases share catalytic and structural properties	457412.RSAG_03157	Bacteria	Firmicutes	Clostridia	Eubacteriales	Oscillospiraceae	Ruminococcus	Ruminococcus sp. 5_1_39BFAA	glycogen or starch phosphorylase (EC 2.4.1.1).	GT35
member	2011	-	-	-	-	-	HG5461918	-	-	-	-	-	Bacteria	Firmicutes	Clostridia	Eubacteriales	unclassified	unclassified	unclassified	-	-
member	2011	-	-	-	-	-	HG5462163	metabolism	Carbohydrate transport and metabolism	3XZEY	Phosphorylase is an important allosteric enzyme in carbohydrate metabolism. Enzymes from different sources differ in their regulatory mechanisms and in their natural substrates. However, all known phosphorylases share catalytic and structural properties	537007.BLAHAN_05973	Bacteria	Firmicutes	Clostridia	Eubacteriales	Lachnospiraceae	unclassified	Lachnospiraceae bacterium 6_1_63FAA	glycogen or starch phosphorylase (EC 2.4.1.1).	GT35
member	2011	-	-	-	-	-	HG5462163	-	-	-	-	-	Bacteria	Firmicutes	Clostridia	Eubacteriales	Lachnospiraceae	unclassified	Lachnospiraceae bacterium CAG:364	-	-
member	2011	-	-	-	-	-	HG5462500	metabolism	Carbohydrate transport and metabolism	3XZEY	Phosphorylase is an important allosteric enzyme in carbohydrate metabolism. Enzymes from different sources differ in their regulatory mechanisms and in their natural substrates. However, all known phosphorylases share catalytic and structural properties	476272.RUMHYD_03688	Bacteria	Firmicutes	Clostridia	Eubacteriales	Lachnospiraceae	Blautia	Blautia hydrogenotrophica	glycogen or starch phosphorylase (EC 2.4.1.1).	GT35
member	2011	-	-	-	-	-	HG5462500	-	-	-	-	-	Bacteria	Firmicutes	Clostridia	Eubacteriales	Lachnospiraceae	Blautia	Blautia hydrogenotrophica CAG:147	-	-
member	2011	-	-	-	-	-	HG5462500	-	-	-	-	-	Bacteria	Firmicutes	Clostridia	Eubacteriales	Lachnospiraceae	Blautia	uncultured Blautia sp.	-	-
member	2011	-	-	-	-	-	HG5462648	metabolism	Nucleotide transport and metabolism	21YUS	Phosphorylase is an important allosteric enzyme in carbohydrate metabolism. Enzymes from different sources differ in their regulatory mechanisms and in their natural substrates. However, all known phosphorylases share catalytic and structural properties	610130.Closa_2894	Bacteria	Firmicutes	Clostridia	Eubacteriales	Clostridiaceae	Hungatella	Hungatella hathewayi	glycogen or starch phosphorylase (EC 2.4.1.1).	GT35
member	2011	-	-	-	-	-	HG5462648	-	-	-	-	-	Bacteria	Firmicutes	Clostridia	Eubacteriales	Clostridiaceae	Hungatella	unclassified	-	-
member	2011	-	-	-	-	-	HG5462807	metabolism	Carbohydrate transport and metabolism	3XZEY	Phosphorylase is an important allosteric enzyme in carbohydrate metabolism. Enzymes from different sources differ in their regulatory mechanisms and in their natural substrates. However, all known phosphorylases share catalytic and structural properties	411470.RUMGNA_03211	Bacteria	Firmicutes	Clostridia	Eubacteriales	Lachnospiraceae	Coprococcus	Coprococcus comes	glycogen or starch phosphorylase (EC 2.4.1.1).	GT35
member	2011	-	-	-	-	-	HG5462807	-	-	-	-	-	Bacteria	Firmicutes	Clostridia	Eubacteriales	Lachnospiraceae	Coprococcus	Coprococcus comes CAG:19	-	-
member	2011	-	-	-	-	-	HG5462807	-	-	-	-	-	Bacteria	Firmicutes	Clostridia	Eubacteriales	Lachnospiraceae	Coprococcus	uncultured Coprococcus sp.	-	-
member	2011	-	-	-	-	-	HG5462823	metabolism	Carbohydrate transport and metabolism	248E1	Phosphorylase is an important allosteric enzyme in carbohydrate metabolism. Enzymes from different sources differ in their regulatory mechanisms and in their natural substrates. However, all known phosphorylases share catalytic and structural properties	622312.ROSEINA2194_02272	Bacteria	Firmicutes	Clostridia	Eubacteriales	Eubacteriaceae	Eubacterium	Eubacterium rectale CAG:36	glycogen or starch phosphorylase (EC 2.4.1.1).	GT35
member	2011	-	-	-	-	-	HG5462823	-	-	-	-	-	Bacteria	Firmicutes	Clostridia	Eubacteriales	Eubacteriaceae	Eubacterium	Eubacterium sp. 41_20	-	-
member	2011	-	-	-	-	-	HG5462823	-	-	-	-	-	Bacteria	Firmicutes	Clostridia	Eubacteriales	Lachnospiraceae	Mediterraneibacter	[Ruminococcus] torques	-	-
member	2011	-	-	-	-	-	HG5462823	-	-	-	-	-	Bacteria	Firmicutes	Clostridia	Eubacteriales	Lachnospiraceae	unclassified	[Eubacterium] rectale	-	-
member	2011	-	-	-	-	-	HG5463005	metabolism	Carbohydrate transport and metabolism	248E1	Phosphorylase is an important allosteric enzyme in carbohydrate metabolism. Enzymes from different sources differ in their regulatory mechanisms and in their natural substrates. However, all known phosphorylases share catalytic and structural properties	622312.ROSEINA2194_02272	Bacteria	Firmicutes	Clostridia	Eubacteriales	Eubacteriaceae	Eubacterium	Eubacterium rectale CAG:36	glycogen or starch phosphorylase (EC 2.4.1.1).	GT35
member	2011	-	-	-	-	-	HG5463005	-	-	-	-	-	Bacteria	Firmicutes	Clostridia	Eubacteriales	Eubacteriaceae	Eubacterium	Eubacterium sp. 41_20	-	-
member	2011	-	-	-	-	-	HG5463005	-	-	-	-	-	Bacteria	Firmicutes	Clostridia	Eubacteriales	Lachnospiraceae	Mediterraneibacter	[Ruminococcus] torques	-	-
member	2011	-	-	-	-	-	HG5463005	-	-	-	-	-	Bacteria	Firmicutes	Clostridia	Eubacteriales	Lachnospiraceae	unclassified	[Eubacterium] rectale	-	-
member	2011	-	-	-	-	-	HG5463142	metabolism	Carbohydrate transport and metabolism	248E1	Phosphorylase is an important allosteric enzyme in carbohydrate metabolism. Enzymes from different sources differ in their regulatory mechanisms and in their natural substrates. However, all known phosphorylases share catalytic and structural properties	622312.ROSEINA2194_02272	Bacteria	Firmicutes	Clostridia	Eubacteriales	Lachnospiraceae	Roseburia	Roseburia inulinivorans	glycogen or starch phosphorylase (EC 2.4.1.1).	GT35
member	2011	-	-	-	-	-	HG5463163	metabolism	Carbohydrate transport and metabolism	248E1	Phosphorylase is an important allosteric enzyme in carbohydrate metabolism. Enzymes from different sources differ in their regulatory mechanisms and in their natural substrates. However, all known phosphorylases share catalytic and structural properties	622312.ROSEINA2194_02272	Bacteria	Firmicutes	Clostridia	Eubacteriales	Lachnospiraceae	unclassified	[Eubacterium] rectale	glycogen or starch phosphorylase (EC 2.4.1.1).	GT35
member	2011	-	-	-	-	-	HG5463178	metabolism	Carbohydrate transport and metabolism	36E5W	Phosphorylase is an important allosteric enzyme in carbohydrate metabolism. Enzymes from different sources differ in their regulatory mechanisms and in their natural substrates. However, all known phosphorylases share catalytic and structural properties	1226325.HMPREF1548_05989	unclassified	unclassified	unclassified	unclassified	unclassified	unclassified	unclassified	glycogen or starch phosphorylase (EC 2.4.1.1).	GT35
member	2011	-	-	-	-	-	HG5463254	metabolism	Carbohydrate transport and metabolism	248E1	Phosphorylase is an important allosteric enzyme in carbohydrate metabolism. Enzymes from different sources differ in their regulatory mechanisms and in their natural substrates. However, all known phosphorylases share catalytic and structural properties	622312.ROSEINA2194_02272	Bacteria	Firmicutes	Clostridia	Eubacteriales	Lachnospiraceae	Roseburia	Roseburia faecis	glycogen or starch phosphorylase (EC 2.4.1.1).	GT35
member	2011	-	-	-	-	-	HG5463290	metabolism	Carbohydrate transport and metabolism	25VB4	Phosphorylase is an important allosteric enzyme in carbohydrate metabolism. Enzymes from different sources differ in their regulatory mechanisms and in their natural substrates. However, all known phosphorylases share catalytic and structural properties	515620.EUBELI_00043	Bacteria	Firmicutes	Clostridia	Eubacteriales	Lachnospiraceae	Lachnospira	Lachnospira pectinoschiza	glycogen or starch phosphorylase (EC 2.4.1.1).	GT35
member	2011	-	-	-	-	-	HG5463299	metabolism	Carbohydrate transport and metabolism	267WN	Phosphorylase is an important allosteric enzyme in carbohydrate metabolism. Enzymes from different sources differ in their regulatory mechanisms and in their natural substrates. However, all known phosphorylases share catalytic and structural properties	483218.BACPEC_00583	unclassified	unclassified	unclassified	unclassified	unclassified	unclassified	unclassified	glycogen or starch phosphorylase (EC 2.4.1.1).	GT35
member	2011	-	-	-	-	-	HG5463612	metabolism	Carbohydrate transport and metabolism	25VB4	Phosphorylase is an important allosteric enzyme in carbohydrate metabolism. Enzymes from different sources differ in their regulatory mechanisms and in their natural substrates. However, all known phosphorylases share catalytic and structural properties	515620.EUBELI_00043	Bacteria	Firmicutes	Clostridia	Eubacteriales	Eubacteriaceae	Eubacterium	Eubacterium sp. CAG:86	glycogen or starch phosphorylase (EC 2.4.1.1).	GT35
member	2011	-	-	-	-	-	HG5463678	metabolism	Carbohydrate transport and metabolism	3XZEY	Phosphorylase is an important allosteric enzyme in carbohydrate metabolism. Enzymes from different sources differ in their regulatory mechanisms and in their natural substrates. However, all known phosphorylases share catalytic and structural properties	411460.RUMTOR_02677	Bacteria	Firmicutes	Clostridia	Eubacteriales	Lachnospiraceae	Mediterraneibacter	[Ruminococcus] torques	glycogen or starch phosphorylase (EC 2.4.1.1).	GT35
member	2011	-	-	-	-	-	HG5463678	-	-	-	-	-	Bacteria	Firmicutes	Clostridia	Eubacteriales	Lachnospiraceae	unclassified	Lachnospiraceae bacterium 1_1_57FAA	-	-
member	2011	-	-	-	-	-	HG5463678	-	-	-	-	-	Bacteria	Firmicutes	Clostridia	Eubacteriales	Lachnospiraceae	unclassified	Lachnospiraceae bacterium 3_1_46FAA	-	-
member	2011	-	-	-	-	-	HG5463678	-	-	-	-	-	Bacteria	Firmicutes	Clostridia	Eubacteriales	Lachnospiraceae	unclassified	Lachnospiraceae bacterium 8_1_57FAA	-	-
member	2011	-	-	-	-	-	HG5463678	-	-	-	-	-	Bacteria	Firmicutes	Clostridia	Eubacteriales	Oscillospiraceae	Ruminococcus	[Ruminococcus] torques CAG:61	-	-
member	2011	-	-	-	-	-	HG5463678	-	-	-	-	-	Bacteria	Firmicutes	Clostridia	Eubacteriales	Oscillospiraceae	Ruminococcus	uncultured Ruminococcus sp.	-	-
member	2011	-	-	-	-	-	HG5463736	metabolism	Carbohydrate transport and metabolism	3XZEY	Phosphorylase is an important allosteric enzyme in carbohydrate metabolism. Enzymes from different sources differ in their regulatory mechanisms and in their natural substrates. However, all known phosphorylases share catalytic and structural properties	411470.RUMGNA_03211	Bacteria	Firmicutes	Clostridia	Eubacteriales	Lachnospiraceae	Mediterraneibacter	[Ruminococcus] gnavus	glycogen or starch phosphorylase (EC 2.4.1.1).	GT35
member	2011	-	-	-	-	-	HG5463736	-	-	-	-	-	Bacteria	Firmicutes	Clostridia	Eubacteriales	Lachnospiraceae	unclassified	Lachnospiraceae bacterium TM07-2AC	-	-
member	2011	-	-	-	-	-	HG5463877	metabolism	Carbohydrate transport and metabolism	248E1	Phosphorylase is an important allosteric enzyme in carbohydrate metabolism. Enzymes from different sources differ in their regulatory mechanisms and in their natural substrates. However, all known phosphorylases share catalytic and structural properties	411474.COPEUT_01088	Bacteria	Firmicutes	Clostridia	Eubacteriales	Clostridiaceae	Clostridium	Clostridium sp. CAG:590	glycogen or starch phosphorylase (EC 2.4.1.1).	GT35
member	2011	-	-	-	-	-	HG5463961	metabolism	Carbohydrate transport and metabolism	25VB4	Phosphorylase is an important allosteric enzyme in carbohydrate metabolism. Enzymes from different sources differ in their regulatory mechanisms and in their natural substrates. However, all known phosphorylases share catalytic and structural properties	515620.EUBELI_00043	Bacteria	Firmicutes	Clostridia	Eubacteriales	Eubacteriaceae	Eubacterium	Eubacterium sp. CAG:86	glycogen or starch phosphorylase (EC 2.4.1.1).	GT35
member	2011	-	-	-	-	-	HG5463962	metabolism	Carbohydrate transport and metabolism	36E5W	Phosphorylase is an important allosteric enzyme in carbohydrate metabolism. Enzymes from different sources differ in their regulatory mechanisms and in their natural substrates. However, all known phosphorylases share catalytic and structural properties	556261.HMPREF0240_03255	Bacteria	Firmicutes	Clostridia	Eubacteriales	Clostridiaceae	Clostridium	Clostridium sp. D5	glycogen or starch phosphorylase (EC 2.4.1.1).	GT35
member	2011	-	-	-	-	-	HG5464281	metabolism	Carbohydrate transport and metabolism	25VB4	Phosphorylase is an important allosteric enzyme in carbohydrate metabolism. Enzymes from different sources differ in their regulatory mechanisms and in their natural substrates. However, all known phosphorylases share catalytic and structural properties	515620.EUBELI_00043	Bacteria	Bacteroidetes	Bacteroidia	Bacteroidales	Bacteroidaceae	Bacteroides	Bacteroides galacturonicus	glycogen or starch phosphorylase (EC 2.4.1.1).	GT35
member	2011	-	-	-	-	-	HG5464281	-	-	-	-	-	Bacteria	Firmicutes	Clostridia	Eubacteriales	Eubacteriaceae	Eubacterium	Eubacterium sp. CAG76_36_125	-	-
member	2011	-	-	-	-	-	HG5464281	-	-	-	-	-	Bacteria	Firmicutes	Clostridia	Eubacteriales	Eubacteriaceae	Eubacterium	Eubacterium sp. CAG:76	-	-
member	2011	-	-	-	-	-	HG5464281	-	-	-	-	-	Bacteria	Firmicutes	Clostridia	Eubacteriales	Lachnospiraceae	Lachnospira	Lachnospira pectinoschiza	-	-
member	2011	-	-	-	-	-	HG5464361	metabolism	Carbohydrate transport and metabolism	27JHZ	Phosphorylase is an important allosteric enzyme in carbohydrate metabolism. Enzymes from different sources differ in their regulatory mechanisms and in their natural substrates. However, all known phosphorylases share catalytic and structural properties	658088.HMPREF0987_02222	Bacteria	Firmicutes	Clostridia	Eubacteriales	Lachnospiraceae	Coprococcus	Coprococcus sp. AF18-48	glycogen or starch phosphorylase (EC 2.4.1.1).	GT35
member	2011	-	-	-	-	-	HG5464436	metabolism	Carbohydrate transport and metabolism	25VB4	Phosphorylase is an important allosteric enzyme in carbohydrate metabolism. Enzymes from different sources differ in their regulatory mechanisms and in their natural substrates. However, all known phosphorylases share catalytic and structural properties	515620.EUBELI_00043	Bacteria	Candidatus Melainabacteria	unclassified	Candidatus Gastranaerophilales	unclassified	unclassified	Candidatus Gastranaerophilales bacterium HUM_20	glycogen or starch phosphorylase (EC 2.4.1.1).	GT35
member	2011	-	-	-	-	-	HG5464436	-	-	-	-	-	Bacteria	Firmicutes	Clostridia	Eubacteriales	Eubacteriaceae	Eubacterium	Eubacterium eligens CAG:72	-	-
member	2011	-	-	-	-	-	HG5464436	-	-	-	-	-	Bacteria	Firmicutes	Clostridia	Eubacteriales	Lachnospiraceae	Lachnospira	Lachnospira eligens	-	-
member	2011	-	-	-	-	-	HG5464471	metabolism	Carbohydrate transport and metabolism	248E1	Phosphorylase is an important allosteric enzyme in carbohydrate metabolism. Enzymes from different sources differ in their regulatory mechanisms and in their natural substrates. However, all known phosphorylases share catalytic and structural properties	500632.CLONEX_02310	Bacteria	Firmicutes	Clostridia	Eubacteriales	Clostridiaceae	Clostridium	Clostridium nexile CAG:348	glycogen or starch phosphorylase (EC 2.4.1.1).	GT35
member	2011	-	-	-	-	-	HG5464471	-	-	-	-	-	Bacteria	Firmicutes	Clostridia	Eubacteriales	Lachnospiraceae	Tyzzerella	Tyzzerella nexilis	-	-
member	2011	-	-	-	-	-	HG5464514	metabolism	Carbohydrate transport and metabolism	27JHZ	Phosphorylase is an important allosteric enzyme in carbohydrate metabolism. Enzymes from different sources differ in their regulatory mechanisms and in their natural substrates. However, all known phosphorylases share catalytic and structural properties	658088.HMPREF0987_02222	Bacteria	Firmicutes	Clostridia	Eubacteriales	Lachnospiraceae	Coprococcus	Coprococcus sp. AF27-8	glycogen or starch phosphorylase (EC 2.4.1.1).	GT35
member	2011	-	-	-	-	-	HG5464514	-	-	-	-	-	Bacteria	Firmicutes	Clostridia	Eubacteriales	Lachnospiraceae	Coprococcus	Coprococcus sp. AM27-12LB	-	-
member	2011	-	-	-	-	-	HG5464514	-	-	-	-	-	Bacteria	Firmicutes	Clostridia	Eubacteriales	Lachnospiraceae	Coprococcus	Coprococcus sp. HPP0074	-	-
member	2011	-	-	-	-	-	HG5464514	-	-	-	-	-	Bacteria	Firmicutes	Clostridia	Eubacteriales	Lachnospiraceae	unclassified	Lachnospiraceae bacterium 9_1_43BFAA	-	-
member	2011	-	-	-	-	-	HG5464514	-	-	-	-	-	Bacteria	Firmicutes	Clostridia	Eubacteriales	Lachnospiraceae	unclassified	Lachnospiraceae bacterium AM25-17	-	-
member	2011	-	-	-	-	-	HG5464853	metabolism	Carbohydrate transport and metabolism	267WN	Phosphorylase is an important allosteric enzyme in carbohydrate metabolism. Enzymes from different sources differ in their regulatory mechanisms and in their natural substrates. However, all known phosphorylases share catalytic and structural properties	483218.BACPEC_00583	unclassified	unclassified	unclassified	unclassified	unclassified	unclassified	unclassified	glycogen or starch phosphorylase (EC 2.4.1.1).	GT35
member	2011	-	-	-	-	-	HG5464918	metabolism	Carbohydrate transport and metabolism	27USI	Phosphorylase is an important allosteric enzyme in carbohydrate metabolism. Enzymes from different sources differ in their regulatory mechanisms and in their natural substrates. However, all known phosphorylases share catalytic and structural properties	411462.DORLON_01646	Bacteria	Firmicutes	Clostridia	Eubacteriales	Lachnospiraceae	Dorea	Dorea longicatena	glycogen or starch phosphorylase (EC 2.4.1.1).	GT35
member	2011	-	-	-	-	-	HG5465138	metabolism	Carbohydrate transport and metabolism	25VB4	Phosphorylase is an important allosteric enzyme in carbohydrate metabolism. Enzymes from different sources differ in their regulatory mechanisms and in their natural substrates. However, all known phosphorylases share catalytic and structural properties	411463.EUBVEN_01209	Bacteria	Firmicutes	Clostridia	Eubacteriales	Eubacteriaceae	Eubacterium	Eubacterium ventriosum	glycogen or starch phosphorylase (EC 2.4.1.1).	GT35
member	2011	-	-	-	-	-	HG5465185	metabolism	Carbohydrate transport and metabolism	3WHEI	Phosphorylase is an important allosteric enzyme in carbohydrate metabolism. Enzymes from different sources differ in their regulatory mechanisms and in their natural substrates. However, all known phosphorylases share catalytic and structural properties	471875.RUMLAC_00904	Bacteria	Firmicutes	Clostridia	Eubacteriales	Oscillospiraceae	Ruminococcus	Ruminococcus sp. AF19-4LB	glycogen or starch phosphorylase (EC 2.4.1.1).	GT35
member	2011	-	-	-	-	-	HG5465185	-	-	-	-	-	Bacteria	Firmicutes	Clostridia	Eubacteriales	Oscillospiraceae	Ruminococcus	Ruminococcus sp. AM22-14LB	-	-
member	2011	-	-	-	-	-	HG5465185	-	-	-	-	-	Bacteria	Firmicutes	Clostridia	Eubacteriales	Oscillospiraceae	Ruminococcus	Ruminococcus sp. AM27-11LB	-	-
member	2011	-	-	-	-	-	HG5465185	-	-	-	-	-	Bacteria	Firmicutes	Clostridia	Eubacteriales	Oscillospiraceae	Ruminococcus	Ruminococcus sp. AM27-27	-	-
member	2011	-	-	-	-	-	HG5465185	-	-	-	-	-	Bacteria	Firmicutes	Clostridia	Eubacteriales	Oscillospiraceae	Ruminococcus	Ruminococcus sp. AM29-1	-	-
member	2011	-	-	-	-	-	HG5465185	-	-	-	-	-	Bacteria	Firmicutes	Clostridia	Eubacteriales	Oscillospiraceae	Ruminococcus	Ruminococcus sp. AM29-10LB	-	-
member	2011	-	-	-	-	-	HG5465185	-	-	-	-	-	Bacteria	Firmicutes	Clostridia	Eubacteriales	Oscillospiraceae	Ruminococcus	Ruminococcus sp. AM29-19LB	-	-
member	2011	-	-	-	-	-	HG5465185	-	-	-	-	-	Bacteria	Firmicutes	Clostridia	Eubacteriales	Oscillospiraceae	Ruminococcus	Ruminococcus sp. AM29-1LB	-	-
member	2011	-	-	-	-	-	HG5465185	-	-	-	-	-	Bacteria	Firmicutes	Clostridia	Eubacteriales	Oscillospiraceae	Ruminococcus	Ruminococcus sp. AM29-5AC	-	-
member	2011	-	-	-	-	-	HG5465185	-	-	-	-	-	Bacteria	Firmicutes	Clostridia	Eubacteriales	Oscillospiraceae	Ruminococcus	Ruminococcus sp. AM49-10BH	-	-
member	2011	-	-	-	-	-	HG5465185	-	-	-	-	-	Bacteria	Firmicutes	Clostridia	Eubacteriales	Oscillospiraceae	Ruminococcus	Ruminococcus sp. AM49-8	-	-
member	2011	-	-	-	-	-	HG5465185	-	-	-	-	-	Bacteria	Firmicutes	Clostridia	Eubacteriales	Oscillospiraceae	Ruminococcus	Ruminococcus sp. AM57-5	-	-
member	2011	-	-	-	-	-	HG5465185	-	-	-	-	-	Bacteria	Firmicutes	Clostridia	Eubacteriales	unclassified	unclassified	unclassified	-	-
member	2011	-	-	-	-	-	HG5465219	metabolism	Carbohydrate transport and metabolism	248E1	Phosphorylase is an important allosteric enzyme in carbohydrate metabolism. Enzymes from different sources differ in their regulatory mechanisms and in their natural substrates. However, all known phosphorylases share catalytic and structural properties	592026.GCWU0000282_001230	Bacteria	Firmicutes	Clostridia	Eubacteriales	Oscillospiraceae	Anaerotruncus	Anaerotruncus sp. CAG:390	glycogen or starch phosphorylase (EC 2.4.1.1).	GT35
member	2011	-	-	-	-	-	HG5465270	metabolism	Carbohydrate transport and metabolism	4BWYB	Phosphorylase is an important allosteric enzyme in carbohydrate metabolism. Enzymes from different sources differ in their regulatory mechanisms and in their natural substrates. However, all known phosphorylases share catalytic and structural properties	515622.bpr_I2847	Bacteria	Firmicutes	Clostridia	Eubacteriales	Lachnospiraceae	Butyrivibrio	Butyrivibrio proteoclasticus	glycogen or starch phosphorylase (EC 2.4.1.1).	GT35
member	2011	-	-	-	-	-	HG5466773	metabolism	Carbohydrate transport and metabolism	267WN	Phosphorylase is an important allosteric enzyme in carbohydrate metabolism. Enzymes from different sources differ in their regulatory mechanisms and in their natural substrates. However, all known phosphorylases share catalytic and structural properties	457421.CBFG_00507	Bacteria	Firmicutes	Clostridia	Eubacteriales	unclassified	unclassified	butyrate-producing bacterium SS3/4	glycogen or starch phosphorylase (EC 2.4.1.1).	GT35
member	2011	-	-	-	-	-	HG5467356	metabolism	Carbohydrate transport and metabolism	248E1	Phosphorylase is an important allosteric enzyme in carbohydrate metabolism. Enzymes from different sources differ in their regulatory mechanisms and in their natural substrates. However, all known phosphorylases share catalytic and structural properties	411474.COPEUT_01088	Bacteria	Firmicutes	Clostridia	Eubacteriales	Lachnospiraceae	Coprococcus	Coprococcus eutactus	glycogen or starch phosphorylase (EC 2.4.1.1).	GT35
member	2011	-	-	-	-	-	HG5467654	metabolism	Nucleotide transport and metabolism	21YUS	Phosphorylase is an important allosteric enzyme in carbohydrate metabolism. Enzymes from different sources differ in their regulatory mechanisms and in their natural substrates. However, all known phosphorylases share catalytic and structural properties	411468.CLOSCI_02633	Bacteria	Firmicutes	Clostridia	Eubacteriales	Lachnospiraceae	Lachnoclostridium	[Clostridium] scindens	glycogen or starch phosphorylase (EC 2.4.1.1).	GT35
member	2011	-	-	-	-	-	HG5469935	metabolism	Carbohydrate transport and metabolism	3WHEI	Phosphorylase is an important allosteric enzyme in carbohydrate metabolism. Enzymes from different sources differ in their regulatory mechanisms and in their natural substrates. However, all known phosphorylases share catalytic and structural properties	471875.RUMLAC_00904	Bacteria	Firmicutes	Clostridia	Eubacteriales	Lachnospiraceae	Mediterraneibacter	[Ruminococcus] lactaris	glycogen or starch phosphorylase (EC 2.4.1.1).	GT35
member	2011	-	-	-	-	-	HG5470249	metabolism	Carbohydrate transport and metabolism	378HK	Phosphorylase is an important allosteric enzyme in carbohydrate metabolism. Enzymes from different sources differ in their regulatory mechanisms and in their natural substrates. However, all known phosphorylases share catalytic and structural properties	526218.Sterm_1983	Bacteria	Fusobacteria	Fusobacteriia	Fusobacteriales	Leptotrichiaceae	Sebaldella	Sebaldella termitidis	glycogen or starch phosphorylase (EC 2.4.1.1).	GT35
member	2011	-	-	-	-	-	HG5470815	metabolism	Carbohydrate transport and metabolism	3XZEY	Phosphorylase is an important allosteric enzyme in carbohydrate metabolism. Enzymes from different sources differ in their regulatory mechanisms and in their natural substrates. However, all known phosphorylases share catalytic and structural properties	411460.RUMTOR_02677	Bacteria	Firmicutes	Clostridia	Eubacteriales	Lachnospiraceae	Mediterraneibacter	[Ruminococcus] torques	glycogen or starch phosphorylase (EC 2.4.1.1).	GT35
member	2011	-	-	-	-	-	HG5473026	metabolism	Carbohydrate transport and metabolism	4MUSC	Phosphorylase is an important allosteric enzyme in carbohydrate metabolism. Enzymes from different sources differ in their regulatory mechanisms and in their natural substrates. However, all known phosphorylases share catalytic and structural properties	9597.XP_003828629.1	Eukaryota	Chordata	Mammalia	Primates	Hominidae	Homo	Homo sapiens	glycogen or starch phosphorylase (EC 2.4.1.1).	GT35
member	2011	-	-	-	-	-	HG5473026	-	-	-	-	-	Eukaryota	Chordata	Mammalia	Primates	Hominidae	Pan	Pan paniscus	-	-
member	2011	-	-	-	-	-	HG5473026	-	-	-	-	-	unclassified	unclassified	unclassified	unclassified	unclassified	unclassified	synthetic construct	-	-
member	2011	-	-	-	-	-	HG5473797	metabolism	Carbohydrate transport and metabolism	4MYJ0	linear malto-oligosaccharide phosphorylase activity	9606.ENSP00000216962	Eukaryota	Chordata	Mammalia	Primates	Hominidae	Homo	Homo sapiens	glycogen or starch phosphorylase (EC 2.4.1.1).	GT35
member	2011	-	-	-	-	-	HG5473797	-	-	-	-	-	Eukaryota	Chordata	Mammalia	Primates	Hominidae	Pan	Pan paniscus	-	-
member	2011	-	-	-	-	-	HG5473797	-	-	-	-	-	Eukaryota	Chordata	Mammalia	Primates	Hominidae	Pan	Pan troglodytes	-	-
member	2011	-	-	-	-	-	HG5473797	-	-	-	-	-	unclassified	unclassified	unclassified	unclassified	unclassified	unclassified	Human ORFeome Gateway entry vector	-	-
member	2011	-	-	-	-	-	HG5473797	-	-	-	-	-	unclassified	unclassified	unclassified	unclassified	unclassified	unclassified	synthetic construct	-	-
member	2011	-	-	-	-	-	HG5475454	metabolism	Carbohydrate transport and metabolism	4N501	Carbohydrate phosphorylase	9598.ENSPTRP00000010744	Eukaryota	Chordata	Mammalia	Primates	Hominidae	Homo	Homo sapiens	glycogen or starch phosphorylase (EC 2.4.1.1).	GT35
member	2011	-	-	-	-	-	HG5475454	-	-	-	-	-	Eukaryota	Chordata	Mammalia	Primates	Hominidae	Pan	Pan paniscus	-	-
member	2011	-	-	-	-	-	HG5475454	-	-	-	-	-	Eukaryota	Chordata	Mammalia	Primates	Hominidae	Pan	Pan troglodytes	-	-
member	2011	-	-	-	-	-	HG5475454	-	-	-	-	-	unclassified	unclassified	unclassified	unclassified	unclassified	unclassified	Human ORFeome Gateway entry vector	-	-
member	2011	-	-	-	-	-	HG5475454	-	-	-	-	-	unclassified	unclassified	unclassified	unclassified	unclassified	unclassified	synthetic construct	-	-
member	2011	-	-	-	-	-	HG5475567	metabolism	Carbohydrate transport and metabolism	27USI	Phosphorylase is an important allosteric enzyme in carbohydrate metabolism. Enzymes from different sources differ in their regulatory mechanisms and in their natural substrates. However, all known phosphorylases share catalytic and structural properties	411461.DORFOR_02765	Bacteria	Firmicutes	Clostridia	Eubacteriales	Lachnospiraceae	Dorea	Dorea formicigenerans	glycogen or starch phosphorylase (EC 2.4.1.1).	GT35
member	2011	-	-	-	-	-	HG5477519	metabolism	Carbohydrate transport and metabolism	4MUSC	Phosphorylase is an important allosteric enzyme in carbohydrate metabolism. Enzymes from different sources differ in their regulatory mechanisms and in their natural substrates. However, all known phosphorylases share catalytic and structural properties	9597.XP_003828629.1	Eukaryota	Chordata	Mammalia	Primates	Hominidae	Homo	Homo sapiens	glycogen or starch phosphorylase (EC 2.4.1.1).	GT35
member	2011	-	-	-	-	-	HG5477519	-	-	-	-	-	Eukaryota	Chordata	Mammalia	Primates	Hominidae	Pan	Pan paniscus	-	-
member	2011	-	-	-	-	-	HG5477519	-	-	-	-	-	unclassified	unclassified	unclassified	unclassified	unclassified	unclassified	synthetic construct	-	-
member	2011	-	-	-	-	-	HG5482164	metabolism	Carbohydrate transport and metabolism	248E1	Phosphorylase is an important allosteric enzyme in carbohydrate metabolism. Enzymes from different sources differ in their regulatory mechanisms and in their natural substrates. However, all known phosphorylases share catalytic and structural properties	622312.ROSEINA2194_02272	Bacteria	Firmicutes	Clostridia	Eubacteriales	Lachnospiraceae	unclassified	[Eubacterium] rectale	glycogen or starch phosphorylase (EC 2.4.1.1).	GT35
member	2011	-	-	-	-	-	HG5502440	cellular processes and signaling	Cell cycle control, cell division, chromosome partitioning	25GMZ	domain protein	1298920.KI911353_gene2068	Bacteria	Firmicutes	Clostridia	Eubacteriales	unclassified	unclassified	Clostridiales bacterium	unclassified	unclassified
member	2011	-	-	-	-	-	HG5584918	metabolism	Carbohydrate transport and metabolism	48V4R	linear malto-oligosaccharide phosphorylase activity	7897.ENSLACP00000021062	Eukaryota	Chordata	Mammalia	Eulipotyphla	Soricidae	Sorex	Sorex araneus	glycogen or starch phosphorylase (EC 2.4.1.1).	GT35
member	2011	-	-	-	-	-	HG5585064	metabolism	Carbohydrate transport and metabolism	48V4R	linear malto-oligosaccharide phosphorylase activity	7897.ENSLACP00000021062	Eukaryota	Chordata	Mammalia	Eulipotyphla	Soricidae	Sorex	Sorex araneus	glycogen or starch phosphorylase (EC 2.4.1.1).	GT35
member	2011	-	-	-	-	-	O18751	metabolism	Carbohydrate transport and metabolism	4J2A8	Phosphorylase is an important allosteric enzyme in carbohydrate metabolism. Enzymes from different sources differ in their regulatory mechanisms and in their natural substrates. However, all known phosphorylases share catalytic and structural properties	9940.ENSOARP00000009662	Eukaryota	Chordata	Mammalia	Artiodactyla	Bovidae	Capra	Capra hircus	glycogen or starch phosphorylase (EC 2.4.1.1).	GT35
member	2011	-	-	-	-	-	O18751	-	-	-	-	-	Eukaryota	Chordata	Mammalia	Artiodactyla	Bovidae	Ovis	Ovis aries	-	-
member	2011	-	-	-	-	-	P00489	metabolism	Carbohydrate transport and metabolism	35B6S	linear malto-oligosaccharide phosphorylase activity	9986.ENSOCUP00000001880	Eukaryota	Chordata	Mammalia	Lagomorpha	Leporidae	Oryctolagus	Oryctolagus cuniculus	glycogen or starch phosphorylase (EC 2.4.1.1).	GT35
member	2011	-	-	-	-	-	P06737	metabolism	Carbohydrate transport and metabolism	4N501	Carbohydrate phosphorylase	9598.ENSPTRP00000010744	Eukaryota	Chordata	Mammalia	Primates	Hominidae	Homo	Homo sapiens	glycogen or starch phosphorylase (EC 2.4.1.1).	GT35
member	2011	-	-	-	-	-	P06737	-	-	-	-	-	Eukaryota	Chordata	Mammalia	Primates	Hominidae	Pan	Pan paniscus	-	-
member	2011	-	-	-	-	-	P06737	-	-	-	-	-	Eukaryota	Chordata	Mammalia	Primates	Hominidae	Pan	Pan troglodytes	-	-
member	2011	-	-	-	-	-	P06737	-	-	-	-	-	unclassified	unclassified	unclassified	unclassified	unclassified	unclassified	Human ORFeome Gateway entry vector	-	-
member	2011	-	-	-	-	-	P06737	-	-	-	-	-	unclassified	unclassified	unclassified	unclassified	unclassified	unclassified	synthetic construct	-	-
member	2011	-	-	-	-	-	P09811	metabolism	Carbohydrate transport and metabolism	4Q1UP	linear malto-oligosaccharide phosphorylase activity	10116.ENSRNOP00000009183	Eukaryota	Chordata	Mammalia	Rodentia	Muridae	Rattus	Rattus norvegicus	glycogen or starch phosphorylase (EC 2.4.1.1).	GT35
member	2011	-	-	-	-	-	P09812	metabolism	Carbohydrate transport and metabolism	4Q1FG	linear malto-oligosaccharide phosphorylase activity	10116.ENSRNOP00000028636	Eukaryota	Chordata	Mammalia	Rodentia	Muridae	Rattus	Rattus norvegicus	glycogen or starch phosphorylase (EC 2.4.1.1).	GT35
member	2011	-	-	-	-	-	P11216	metabolism	Carbohydrate transport and metabolism	4MYJ0	linear malto-oligosaccharide phosphorylase activity	9606.ENSP00000216962	Eukaryota	Chordata	Mammalia	Primates	Hominidae	Homo	Homo sapiens	glycogen or starch phosphorylase (EC 2.4.1.1).	GT35
member	2011	-	-	-	-	-	P11216	-	-	-	-	-	Eukaryota	Chordata	Mammalia	Primates	Hominidae	Pan	Pan paniscus	-	-
member	2011	-	-	-	-	-	P11216	-	-	-	-	-	Eukaryota	Chordata	Mammalia	Primates	Hominidae	Pan	Pan troglodytes	-	-
member	2011	-	-	-	-	-	P11216	-	-	-	-	-	unclassified	unclassified	unclassified	unclassified	unclassified	unclassified	Human ORFeome Gateway entry vector	-	-
member	2011	-	-	-	-	-	P11216	-	-	-	-	-	unclassified	unclassified	unclassified	unclassified	unclassified	unclassified	synthetic construct	-	-
member	2011	-	-	-	-	-	P11217	metabolism	Carbohydrate transport and metabolism	4MUSC	Phosphorylase is an important allosteric enzyme in carbohydrate metabolism. Enzymes from different sources differ in their regulatory mechanisms and in their natural substrates. However, all known phosphorylases share catalytic and structural properties	9597.XP_003828629.1	Eukaryota	Chordata	Mammalia	Primates	Hominidae	Homo	Homo sapiens	glycogen or starch phosphorylase (EC 2.4.1.1).	GT35
member	2011	-	-	-	-	-	P11217	-	-	-	-	-	Eukaryota	Chordata	Mammalia	Primates	Hominidae	Pan	Pan paniscus	-	-
member	2011	-	-	-	-	-	P11217	-	-	-	-	-	unclassified	unclassified	unclassified	unclassified	unclassified	unclassified	synthetic construct	-	-
member	2011	-	-	-	-	-	P53534	metabolism	Carbohydrate transport and metabolism	4Q2QI	Phosphorylase is an important allosteric enzyme in carbohydrate metabolism. Enzymes from different sources differ in their regulatory mechanisms and in their natural substrates. However, all known phosphorylases share catalytic and structural properties	10116.ENSRNOP00000010158	Eukaryota	Chordata	Mammalia	Rodentia	Muridae	Rattus	Rattus norvegicus	glycogen or starch phosphorylase (EC 2.4.1.1).	GT35
member	2011	-	-	-	-	-	P79334	metabolism	Carbohydrate transport and metabolism	4J2A8	Phosphorylase is an important allosteric enzyme in carbohydrate metabolism. Enzymes from different sources differ in their regulatory mechanisms and in their natural substrates. However, all known phosphorylases share catalytic and structural properties	59538.XP_005959386.1	Eukaryota	Chordata	Mammalia	Artiodactyla	Bovidae	Bos	Bos taurus	glycogen or starch phosphorylase (EC 2.4.1.1).	GT35
member	2011	-	-	-	-	-	Q0VCM4	metabolism	Carbohydrate transport and metabolism	4IVH4	Phosphorylase is an important allosteric enzyme in carbohydrate metabolism. Enzymes from different sources differ in their regulatory mechanisms and in their natural substrates. However, all known phosphorylases share catalytic and structural properties	9913.ENSBTAP00000015277	Eukaryota	Chordata	Mammalia	Artiodactyla	Bovidae	Bos	Bos indicus	glycogen or starch phosphorylase (EC 2.4.1.1).	GT35
member	2011	-	-	-	-	-	Q0VCM4	-	-	-	-	-	Eukaryota	Chordata	Mammalia	Artiodactyla	Bovidae	Bos	Bos indicus x Bos taurus	-	-
member	2011	-	-	-	-	-	Q0VCM4	-	-	-	-	-	Eukaryota	Chordata	Mammalia	Artiodactyla	Bovidae	Bos	Bos taurus	-	-
member	2011	-	-	-	-	-	Q3B7M9	metabolism	Carbohydrate transport and metabolism	4J6MD	Phosphorylase is an important allosteric enzyme in carbohydrate metabolism. Enzymes from different sources differ in their regulatory mechanisms and in their natural substrates. However, all known phosphorylases share catalytic and structural properties	89462.XP_006041779.1	Eukaryota	Chordata	Mammalia	Artiodactyla	Bovidae	Bos	Bos taurus	glycogen or starch phosphorylase (EC 2.4.1.1).	GT35
member	2011	-	-	-	-	-	Q5MIB5	metabolism	Carbohydrate transport and metabolism	4IVH4	Phosphorylase is an important allosteric enzyme in carbohydrate metabolism. Enzymes from different sources differ in their regulatory mechanisms and in their natural substrates. However, all known phosphorylases share catalytic and structural properties	59538.XP_005955092.1	Eukaryota	Chordata	Mammalia	Artiodactyla	Bovidae	Ovis	Ovis aries	glycogen or starch phosphorylase (EC 2.4.1.1).	GT35
member	2011	-	-	-	-	-	Q5MIB6	metabolism	Carbohydrate transport and metabolism	3J5I7	linear malto-oligosaccharide phosphorylase activity	59538.XP_005984306.1	Eukaryota	Chordata	Mammalia	Artiodactyla	Bovidae	Ovis	Ovis aries	glycogen or starch phosphorylase (EC 2.4.1.1).	GT35
member	2011	-	-	-	-	-	Q5R5M6	metabolism	Carbohydrate transport and metabolism	4MYJ0	linear malto-oligosaccharide phosphorylase activity	9606.ENSP00000216962	Eukaryota	Chordata	Mammalia	Primates	Hominidae	Pongo	Pongo abelii	glycogen or starch phosphorylase (EC 2.4.1.1).	GT35
member	2011	-	-	-	-	-	Q8CI94	metabolism	Carbohydrate transport and metabolism	4Q2QI	Phosphorylase is an important allosteric enzyme in carbohydrate metabolism. Enzymes from different sources differ in their regulatory mechanisms and in their natural substrates. However, all known phosphorylases share catalytic and structural properties	10090.ENSMUSP00000035743	Eukaryota	Chordata	Mammalia	Rodentia	Muridae	Mus	Mus musculus	glycogen or starch phosphorylase (EC 2.4.1.1).	GT35
member	2011	-	-	-	-	-	Q8HXW4	metabolism	Carbohydrate transport and metabolism	364QJ	Phosphorylase is an important allosteric enzyme in carbohydrate metabolism. Enzymes from different sources differ in their regulatory mechanisms and in their natural substrates. However, all known phosphorylases share catalytic and structural properties	9555.ENSPANP00000003006	Eukaryota	Chordata	Mammalia	Primates	Cercopithecidae	Macaca	Macaca fascicularis	glycogen or starch phosphorylase (EC 2.4.1.1).	GT35
member	2011	-	-	-	-	-	Q9ET01	metabolism	Carbohydrate transport and metabolism	4Q1UP	linear malto-oligosaccharide phosphorylase activity	10090.ENSMUSP00000071231	Eukaryota	Chordata	Mammalia	Rodentia	Muridae	Mus	Mus musculus	glycogen or starch phosphorylase (EC 2.4.1.1).	GT35
member	2011	-	-	-	-	-	Q9WUB3	metabolism	Carbohydrate transport and metabolism	4Q1FG	linear malto-oligosaccharide phosphorylase activity	10090.ENSMUSP00000047564	Eukaryota	Chordata	Mammalia	Rodentia	Muridae	Mus	Mus musculus	glycogen or starch phosphorylase (EC 2.4.1.1).	GT35
member	2011	-	-	-	-	-	Q9XTL9	metabolism	Carbohydrate transport and metabolism	45UYJ	Phosphorylase is an important allosteric enzyme in carbohydrate metabolism. Enzymes from different sources differ in their regulatory mechanisms and in their natural substrates. However, all known phosphorylases share catalytic and structural properties	7227.FBpp0077501	Eukaryota	Arthropoda	Insecta	Diptera	Drosophilidae	Drosophila	Drosophila melanogaster	glycogen or starch phosphorylase (EC 2.4.1.1).	GT35
member	2011	-	-	-	-	-	Q9XTL9	-	-	-	-	-	unclassified	unclassified	unclassified	unclassified	unclassified	unclassified	synthetic construct	-	-
group	2012	1	-	-	-	-	HG0022620	information storage and processing	Translation, ribosomal structure and biogenesis	3NHEX	Binds 16S rRNA, required for the assembly of 30S particles and may also be responsible for determining the conformation of the 16S rRNA at the A site	1280694.AUJQ01000004_gene453	Bacteria	Firmicutes	various	various	various	various	various	unclassified	unclassified	0.1	-	0.1	-	0.0	-	0.0	-	1/1	1/1	1/1	1/1	1/1	1/1	1/1	1/1	1/1	1/1	1/1	1/1	0/0	0/0
member	2012	-	-	-	-	-	HG0022620	information storage and processing	Translation, ribosomal structure and biogenesis	3NHEX	Binds 16S rRNA, required for the assembly of 30S particles and may also be responsible for determining the conformation of the 16S rRNA at the A site	1280694.AUJQ01000004_gene453	Bacteria	Firmicutes	Clostridia	Eubacteriales	Clostridiaceae	Clostridium	Clostridium nexile CAG:348	unclassified	unclassified
member	2012	-	-	-	-	-	HG0022620	-	-	-	-	-	Bacteria	Firmicutes	Clostridia	Eubacteriales	Clostridiaceae	Clostridium	Clostridium sp. AF15-17LB	-	-
member	2012	-	-	-	-	-	HG0022620	-	-	-	-	-	Bacteria	Firmicutes	Clostridia	Eubacteriales	Clostridiaceae	Clostridium	Clostridium sp. SS2/1	-	-
member	2012	-	-	-	-	-	HG0022620	-	-	-	-	-	Bacteria	Firmicutes	Clostridia	Eubacteriales	Clostridiaceae	Clostridium	uncultured Clostridium sp.	-	-
member	2012	-	-	-	-	-	HG0022620	-	-	-	-	-	Bacteria	Firmicutes	Clostridia	Eubacteriales	Eubacteriaceae	Eubacterium	Eubacterium sp. AF17-7	-	-
member	2012	-	-	-	-	-	HG0022620	-	-	-	-	-	Bacteria	Firmicutes	Clostridia	Eubacteriales	Eubacteriaceae	Eubacterium	Eubacterium sp. AF19-12LB	-	-
member	2012	-	-	-	-	-	HG0022620	-	-	-	-	-	Bacteria	Firmicutes	Clostridia	Eubacteriales	Eubacteriaceae	Eubacterium	Eubacterium sp. CAG:156	-	-
member	2012	-	-	-	-	-	HG0022620	-	-	-	-	-	Bacteria	Firmicutes	Clostridia	Eubacteriales	Eubacteriaceae	Eubacterium	Eubacterium sp. CAG:603	-	-
member	2012	-	-	-	-	-	HG0022620	-	-	-	-	-	Bacteria	Firmicutes	Clostridia	Eubacteriales	Eubacteriaceae	Eubacterium	Eubacterium sp. c-25	-	-
member	2012	-	-	-	-	-	HG0022620	-	-	-	-	-	Bacteria	Firmicutes	Clostridia	Eubacteriales	Eubacteriaceae	Eubacterium	Eubacterium uniforme	-	-
member	2012	-	-	-	-	-	HG0022620	-	-	-	-	-	Bacteria	Firmicutes	Clostridia	Eubacteriales	Eubacteriaceae	Eubacterium	unclassified	-	-
member	2012	-	-	-	-	-	HG0022620	-	-	-	-	-	Bacteria	Firmicutes	Clostridia	Eubacteriales	Eubacteriaceae	Eubacterium	uncultured Eubacterium sp.	-	-
member	2012	-	-	-	-	-	HG0022620	-	-	-	-	-	Bacteria	Firmicutes	Clostridia	Eubacteriales	Lachnospiraceae	Acetatifactor	Acetatifactor muris	-	-
member	2012	-	-	-	-	-	HG0022620	-	-	-	-	-	Bacteria	Firmicutes	Clostridia	Eubacteriales	Lachnospiraceae	Anaerostipes	Anaerostipes butyraticus	-	-
member	2012	-	-	-	-	-	HG0022620	-	-	-	-	-	Bacteria	Firmicutes	Clostridia	Eubacteriales	Lachnospiraceae	Anaerostipes	unclassified	-	-
member	2012	-	-	-	-	-	HG0022620	-	-	-	-	-	Bacteria	Firmicutes	Clostridia	Eubacteriales	Lachnospiraceae	Bariatricus	Bariatricus massiliensis	-	-
member	2012	-	-	-	-	-	HG0022620	-	-	-	-	-	Bacteria	Firmicutes	Clostridia	Eubacteriales	Lachnospiraceae	Blautia	unclassified	-	-
member	2012	-	-	-	-	-	HG0022620	-	-	-	-	-	Bacteria	Firmicutes	Clostridia	Eubacteriales	Lachnospiraceae	Butyrivibrio	Butyrivibrio fibrisolvens	-	-
member	2012	-	-	-	-	-	HG0022620	-	-	-	-	-	Bacteria	Firmicutes	Clostridia	Eubacteriales	Lachnospiraceae	Coprococcus	Coprococcus sp. AF18-48	-	-
member	2012	-	-	-	-	-	HG0022620	-	-	-	-	-	Bacteria	Firmicutes	Clostridia	Eubacteriales	Lachnospiraceae	Coprococcus	Coprococcus sp. AF27-8	-	-
member	2012	-	-	-	-	-	HG0022620	-	-	-	-	-	Bacteria	Firmicutes	Clostridia	Eubacteriales	Lachnospiraceae	Coprococcus	Coprococcus sp. AM25-15LB	-	-
member	2012	-	-	-	-	-	HG0022620	-	-	-	-	-	Bacteria	Firmicutes	Clostridia	Eubacteriales	Lachnospiraceae	Coprococcus	Coprococcus sp. AM25-4LB	-	-
member	2012	-	-	-	-	-	HG0022620	-	-	-	-	-	Bacteria	Firmicutes	Clostridia	Eubacteriales	Lachnospiraceae	Coprococcus	Coprococcus sp. AM27-12LB	-	-
member	2012	-	-	-	-	-	HG0022620	-	-	-	-	-	Bacteria	Firmicutes	Clostridia	Eubacteriales	Lachnospiraceae	Coprococcus	Coprococcus sp. HPP0048	-	-
member	2012	-	-	-	-	-	HG0022620	-	-	-	-	-	Bacteria	Firmicutes	Clostridia	Eubacteriales	Lachnospiraceae	Coprococcus	Coprococcus sp. HPP0074	-	-
member	2012	-	-	-	-	-	HG0022620	-	-	-	-	-	Bacteria	Firmicutes	Clostridia	Eubacteriales	Lachnospiraceae	Dorea	Dorea formicigenerans	-	-
member	2012	-	-	-	-	-	HG0022620	-	-	-	-	-	Bacteria	Firmicutes	Clostridia	Eubacteriales	Lachnospiraceae	Dorea	Dorea formicigenerans CAG:28	-	-
member	2012	-	-	-	-	-	HG0022620	-	-	-	-	-	Bacteria	Firmicutes	Clostridia	Eubacteriales	Lachnospiraceae	Dorea	Dorea longicatena CAG:42	-	-
member	2012	-	-	-	-	-	HG0022620	-	-	-	-	-	Bacteria	Firmicutes	Clostridia	Eubacteriales	Lachnospiraceae	Dorea	Dorea sp. 42_8	-	-
member	2012	-	-	-	-	-	HG0022620	-	-	-	-	-	Bacteria	Firmicutes	Clostridia	Eubacteriales	Lachnospiraceae	Dorea	Dorea sp. 5-2	-	-
member	2012	-	-	-	-	-	HG0022620	-	-	-	-	-	Bacteria	Firmicutes	Clostridia	Eubacteriales	Lachnospiraceae	Dorea	Dorea sp. AF36-15AT	-	-
member	2012	-	-	-	-	-	HG0022620	-	-	-	-	-	Bacteria	Firmicutes	Clostridia	Eubacteriales	Lachnospiraceae	Dorea	Dorea sp. AM58-8	-	-
member	2012	-	-	-	-	-	HG0022620	-	-	-	-	-	Bacteria	Firmicutes	Clostridia	Eubacteriales	Lachnospiraceae	Dorea	Dorea sp. CAG:105	-	-
member	2012	-	-	-	-	-	HG0022620	-	-	-	-	-	Bacteria	Firmicutes	Clostridia	Eubacteriales	Lachnospiraceae	Dorea	Dorea sp. CAG:317	-	-
member	2012	-	-	-	-	-	HG0022620	-	-	-	-	-	Bacteria	Firmicutes	Clostridia	Eubacteriales	Lachnospiraceae	Dorea	unclassified	-	-
member	2012	-	-	-	-	-	HG0022620	-	-	-	-	-	Bacteria	Firmicutes	Clostridia	Eubacteriales	Lachnospiraceae	Dorea	uncultured Dorea sp.	-	-
member	2012	-	-	-	-	-	HG0022620	-	-	-	-	-	Bacteria	Firmicutes	Clostridia	Eubacteriales	Lachnospiraceae	Extibacter	Extibacter muris	-	-
member	2012	-	-	-	-	-	HG0022620	-	-	-	-	-	Bacteria	Firmicutes	Clostridia	Eubacteriales	Lachnospiraceae	Lachnoclostridium	[Clostridium] scindens	-	-
member	2012	-	-	-	-	-	HG0022620	-	-	-	-	-	Bacteria	Firmicutes	Clostridia	Eubacteriales	Lachnospiraceae	Pseudobutyrivibrio	Pseudobutyrivibrio ruminis	-	-
member	2012	-	-	-	-	-	HG0022620	-	-	-	-	-	Bacteria	Firmicutes	Clostridia	Eubacteriales	Lachnospiraceae	Pseudobutyrivibrio	Pseudobutyrivibrio sp. 49	-	-
member	2012	-	-	-	-	-	HG0022620	-	-	-	-	-	Bacteria	Firmicutes	Clostridia	Eubacteriales	Lachnospiraceae	Pseudobutyrivibrio	Pseudobutyrivibrio sp. ACV-2	-	-
member	2012	-	-	-	-	-	HG0022620	-	-	-	-	-	Bacteria	Firmicutes	Clostridia	Eubacteriales	Lachnospiraceae	Pseudobutyrivibrio	Pseudobutyrivibrio sp. C4	-	-
member	2012	-	-	-	-	-	HG0022620	-	-	-	-	-	Bacteria	Firmicutes	Clostridia	Eubacteriales	Lachnospiraceae	Pseudobutyrivibrio	Pseudobutyrivibrio sp. JW11	-	-
member	2012	-	-	-	-	-	HG0022620	-	-	-	-	-	Bacteria	Firmicutes	Clostridia	Eubacteriales	Lachnospiraceae	Pseudobutyrivibrio	Pseudobutyrivibrio sp. UC1225	-	-
member	2012	-	-	-	-	-	HG0022620	-	-	-	-	-	Bacteria	Firmicutes	Clostridia	Eubacteriales	Lachnospiraceae	Pseudobutyrivibrio	Pseudobutyrivibrio sp. YE44	-	-
member	2012	-	-	-	-	-	HG0022620	-	-	-	-	-	Bacteria	Firmicutes	Clostridia	Eubacteriales	Lachnospiraceae	Pseudobutyrivibrio	Pseudobutyrivibrio xylanivorans	-	-
member	2012	-	-	-	-	-	HG0022620	-	-	-	-	-	Bacteria	Firmicutes	Clostridia	Eubacteriales	Lachnospiraceae	Pseudobutyrivibrio	unclassified	-	-
member	2012	-	-	-	-	-	HG0022620	-	-	-	-	-	Bacteria	Firmicutes	Clostridia	Eubacteriales	Lachnospiraceae	Roseburia	Roseburia sp. 1XD42-69	-	-
member	2012	-	-	-	-	-	HG0022620	-	-	-	-	-	Bacteria	Firmicutes	Clostridia	Eubacteriales	Lachnospiraceae	Roseburia	Roseburia sp. AM16-25	-	-
member	2012	-	-	-	-	-	HG0022620	-	-	-	-	-	Bacteria	Firmicutes	Clostridia	Eubacteriales	Lachnospiraceae	Roseburia	Roseburia sp. AM51-8	-	-
member	2012	-	-	-	-	-	HG0022620	-	-	-	-	-	Bacteria	Firmicutes	Clostridia	Eubacteriales	Lachnospiraceae	Roseburia	Roseburia sp. BX1005	-	-
member	2012	-	-	-	-	-	HG0022620	-	-	-	-	-	Bacteria	Firmicutes	Clostridia	Eubacteriales	Lachnospiraceae	Roseburia	Roseburia sp. CAG:45	-	-
member	2012	-	-	-	-	-	HG0022620	-	-	-	-	-	Bacteria	Firmicutes	Clostridia	Eubacteriales	Lachnospiraceae	Roseburia	unclassified	-	-
member	2012	-	-	-	-	-	HG0022620	-	-	-	-	-	Bacteria	Firmicutes	Clostridia	Eubacteriales	Lachnospiraceae	Roseburia	uncultured Roseburia sp.	-	-
member	2012	-	-	-	-	-	HG0022620	-	-	-	-	-	Bacteria	Firmicutes	Clostridia	Eubacteriales	Lachnospiraceae	Tyzzerella	Tyzzerella nexilis	-	-
member	2012	-	-	-	-	-	HG0022620	-	-	-	-	-	Bacteria	Firmicutes	Clostridia	Eubacteriales	Lachnospiraceae	unclassified	Lachnospiraceae bacterium	-	-
member	2012	-	-	-	-	-	HG0022620	-	-	-	-	-	Bacteria	Firmicutes	Clostridia	Eubacteriales	Lachnospiraceae	unclassified	Lachnospiraceae bacterium 2_1_46FAA	-	-
member	2012	-	-	-	-	-	HG0022620	-	-	-	-	-	Bacteria	Firmicutes	Clostridia	Eubacteriales	Lachnospiraceae	unclassified	Lachnospiraceae bacterium 5_1_57FAA	-	-
member	2012	-	-	-	-	-	HG0022620	-	-	-	-	-	Bacteria	Firmicutes	Clostridia	Eubacteriales	Lachnospiraceae	unclassified	Lachnospiraceae bacterium 5_1_63FAA	-	-
member	2012	-	-	-	-	-	HG0022620	-	-	-	-	-	Bacteria	Firmicutes	Clostridia	Eubacteriales	Lachnospiraceae	unclassified	Lachnospiraceae bacterium 6_1_37FAA	-	-
member	2012	-	-	-	-	-	HG0022620	-	-	-	-	-	Bacteria	Firmicutes	Clostridia	Eubacteriales	Lachnospiraceae	unclassified	Lachnospiraceae bacterium 6_1_63FAA	-	-
member	2012	-	-	-	-	-	HG0022620	-	-	-	-	-	Bacteria	Firmicutes	Clostridia	Eubacteriales	Lachnospiraceae	unclassified	Lachnospiraceae bacterium 9_1_43BFAA	-	-
member	2012	-	-	-	-	-	HG0022620	-	-	-	-	-	Bacteria	Firmicutes	Clostridia	Eubacteriales	Lachnospiraceae	unclassified	Lachnospiraceae bacterium AM10-38	-	-
member	2012	-	-	-	-	-	HG0022620	-	-	-	-	-	Bacteria	Firmicutes	Clostridia	Eubacteriales	Lachnospiraceae	unclassified	Lachnospiraceae bacterium AM21-21	-	-
member	2012	-	-	-	-	-	HG0022620	-	-	-	-	-	Bacteria	Firmicutes	Clostridia	Eubacteriales	Lachnospiraceae	unclassified	Lachnospiraceae bacterium AM23-7LB	-	-
member	2012	-	-	-	-	-	HG0022620	-	-	-	-	-	Bacteria	Firmicutes	Clostridia	Eubacteriales	Lachnospiraceae	unclassified	Lachnospiraceae bacterium AM25-11LB	-	-
member	2012	-	-	-	-	-	HG0022620	-	-	-	-	-	Bacteria	Firmicutes	Clostridia	Eubacteriales	Lachnospiraceae	unclassified	Lachnospiraceae bacterium AM25-17	-	-
member	2012	-	-	-	-	-	HG0022620	-	-	-	-	-	Bacteria	Firmicutes	Clostridia	Eubacteriales	Lachnospiraceae	unclassified	Lachnospiraceae bacterium AM25-22	-	-
member	2012	-	-	-	-	-	HG0022620	-	-	-	-	-	Bacteria	Firmicutes	Clostridia	Eubacteriales	Lachnospiraceae	unclassified	Lachnospiraceae bacterium AM25-27	-	-
member	2012	-	-	-	-	-	HG0022620	-	-	-	-	-	Bacteria	Firmicutes	Clostridia	Eubacteriales	Lachnospiraceae	unclassified	Lachnospiraceae bacterium AM25-39	-	-
member	2012	-	-	-	-	-	HG0022620	-	-	-	-	-	Bacteria	Firmicutes	Clostridia	Eubacteriales	Lachnospiraceae	unclassified	Lachnospiraceae bacterium AM25-40	-	-
member	2012	-	-	-	-	-	HG0022620	-	-	-	-	-	Bacteria	Firmicutes	Clostridia	Eubacteriales	Lachnospiraceae	unclassified	Lachnospiraceae bacterium AM26-1LB	-	-
member	2012	-	-	-	-	-	HG0022620	-	-	-	-	-	Bacteria	Firmicutes	Clostridia	Eubacteriales	Lachnospiraceae	unclassified	Lachnospiraceae bacterium CAG:25	-	-
member	2012	-	-	-	-	-	HG0022620	-	-	-	-	-	Bacteria	Firmicutes	Clostridia	Eubacteriales	Lachnospiraceae	unclassified	Lachnospiraceae bacterium KGMB03038	-	-
member	2012	-	-	-	-	-	HG0022620	-	-	-	-	-	Bacteria	Firmicutes	Clostridia	Eubacteriales	Lachnospiraceae	unclassified	Lachnospiraceae bacterium MD308	-	-
member	2012	-	-	-	-	-	HG0022620	-	-	-	-	-	Bacteria	Firmicutes	Clostridia	Eubacteriales	Lachnospiraceae	unclassified	Lachnospiraceae bacterium OM02-26	-	-
member	2012	-	-	-	-	-	HG0022620	-	-	-	-	-	Bacteria	Firmicutes	Clostridia	Eubacteriales	Lachnospiraceae	unclassified	Lachnospiraceae bacterium TF10-8AT	-	-
member	2012	-	-	-	-	-	HG0022620	-	-	-	-	-	Bacteria	Firmicutes	Clostridia	Eubacteriales	Lachnospiraceae	unclassified	Lachnospiraceae bacterium XBB1006	-	-
member	2012	-	-	-	-	-	HG0022620	-	-	-	-	-	Bacteria	Firmicutes	Clostridia	Eubacteriales	Lachnospiraceae	unclassified	unclassified	-	-
member	2012	-	-	-	-	-	HG0022620	-	-	-	-	-	Bacteria	Firmicutes	Clostridia	Eubacteriales	Oscillospiraceae	Ruminococcus	uncultured Ruminococcus sp.	-	-
member	2012	-	-	-	-	-	HG0022620	-	-	-	-	-	Bacteria	Firmicutes	Clostridia	Eubacteriales	unclassified	Massilistercora	Massilistercora timonensis	-	-
member	2012	-	-	-	-	-	HG0022620	-	-	-	-	-	Bacteria	Firmicutes	Clostridia	Eubacteriales	unclassified	unclassified	Clostridiales bacterium 41_12_two_minus	-	-
member	2012	-	-	-	-	-	HG0022620	-	-	-	-	-	Bacteria	Firmicutes	Clostridia	Eubacteriales	unclassified	unclassified	Clostridiales bacterium Nov_37_41	-	-
member	2012	-	-	-	-	-	HG0022620	-	-	-	-	-	Bacteria	Firmicutes	Clostridia	Eubacteriales	unclassified	unclassified	unclassified	-	-
member	2012	-	-	-	-	-	HG0022620	-	-	-	-	-	Bacteria	Firmicutes	unclassified	unclassified	unclassified	unclassified	Firmicutes bacterium AF12-30	-	-
group	2013	1	-	-	-	-	HG0022796	unclassified	unclassified	unclassified	unclassified	unclassified	unclassified	unclassified	unclassified	unclassified	unclassified	unclassified	unclassified	unclassified	unclassified	0.1	-	0.1	-	0.0	-	0.0	-	0/0	0/0	0/0	0/0	0/0	0/0	0/0	0/0	0/0	0/0	0/0	0/0	0/0	0/0
member	2013	-	-	-	-	-	HG0022796	unclassified	unclassified	unclassified	unclassified	unclassified	unclassified	unclassified	unclassified	unclassified	unclassified	unclassified	unclassified	unclassified	unclassified
group	2014	18	35	686	4.56	96.58	HG0023414;HG0937178;HG2226205;HG2925177;HG3326274;HG4266515;HG4385882;HG4487178;HG5311731;HG5315265;HG5324498;HG5329958;HG5330195;HG5330693;HG5330794;HG5331145;HG5336598;HG5361931	information storage and processing	Translation, ribosomal structure and biogenesis	2NNTP	Ribosomal protein S1	1120746.CCNL01000011_gene1583	Bacteria	Firmicutes	Clostridia	Eubacteriales	Oscillospiraceae	Ruminococcus	various	unclassified	unclassified	0.1	-	0.1	-	0.0	-	0.0	-	18/18	18/18	10/18	10/18	10/18	11/18	11/18	11/18	11/18	10/18	8/18	(5)/18	0/0	0/0
member	2014	-	-	-	-	-	HG0023414	cellular processes and signaling	Cell wall/membrane/envelope biogenesis	3WGII	Catalyzes the conversion of 1-hydroxy-2-methyl-2-(E)- butenyl 4-diphosphate (HMBPP) into a mixture of isopentenyl diphosphate (IPP) and dimethylallyl diphosphate (DMAPP). Acts in the terminal step of the DOXP MEP pathway for isoprenoid precursor biosynthesis	1410617.JHXH01000008_gene2146	Bacteria	Firmicutes	Clostridia	Eubacteriales	Oscillospiraceae	Ruminococcus	Ruminococcus bromii	unclassified	unclassified
member	2014	-	-	-	-	-	HG0023414	information storage and processing	Translation, ribosomal structure and biogenesis	3WGII	Catalyzes the conversion of 1-hydroxy-2-methyl-2-(E)- butenyl 4-diphosphate (HMBPP) into a mixture of isopentenyl diphosphate (IPP) and dimethylallyl diphosphate (DMAPP). Acts in the terminal step of the DOXP MEP pathway for isoprenoid precursor biosynthesis	1410617.JHXH01000008_gene2146	Bacteria	Firmicutes	Clostridia	Eubacteriales	Oscillospiraceae	Ruminococcus	Ruminococcus sp. AF16-40	-	-
member	2014	-	-	-	-	-	HG0023414	metabolism	Lipid transport and metabolism	3WGII	Catalyzes the conversion of 1-hydroxy-2-methyl-2-(E)- butenyl 4-diphosphate (HMBPP) into a mixture of isopentenyl diphosphate (IPP) and dimethylallyl diphosphate (DMAPP). Acts in the terminal step of the DOXP MEP pathway for isoprenoid precursor biosynthesis	1410617.JHXH01000008_gene2146	Bacteria	Firmicutes	Clostridia	Eubacteriales	Oscillospiraceae	Ruminococcus	Ruminococcus sp. AF37-3AC	-	-
member	2014	-	-	-	-	-	HG0023414	-	-	-	-	-	Bacteria	Firmicutes	Clostridia	Eubacteriales	Oscillospiraceae	Ruminococcus	Ruminococcus sp. AF42-10	-	-
member	2014	-	-	-	-	-	HG0023414	-	-	-	-	-	Bacteria	Firmicutes	Clostridia	Eubacteriales	Oscillospiraceae	Ruminococcus	Ruminococcus sp. AF43-11	-	-
member	2014	-	-	-	-	-	HG0023414	-	-	-	-	-	Bacteria	Firmicutes	Clostridia	Eubacteriales	Oscillospiraceae	Ruminococcus	Ruminococcus sp. AM28-29LB	-	-
member	2014	-	-	-	-	-	HG0023414	-	-	-	-	-	Bacteria	Firmicutes	Clostridia	Eubacteriales	Oscillospiraceae	Ruminococcus	Ruminococcus sp. AM31-32	-	-
member	2014	-	-	-	-	-	HG0023414	-	-	-	-	-	Bacteria	Firmicutes	Clostridia	Eubacteriales	Oscillospiraceae	Ruminococcus	Ruminococcus sp. AM34-10LB	-	-
member	2014	-	-	-	-	-	HG0023414	-	-	-	-	-	Bacteria	Firmicutes	Clostridia	Eubacteriales	Oscillospiraceae	Ruminococcus	Ruminococcus sp. CAG:108	-	-
member	2014	-	-	-	-	-	HG0023414	-	-	-	-	-	Bacteria	Firmicutes	Clostridia	Eubacteriales	Oscillospiraceae	Ruminococcus	Ruminococcus sp. CAG:108-related_41_35	-	-
member	2014	-	-	-	-	-	HG0023414	-	-	-	-	-	Bacteria	Firmicutes	Clostridia	Eubacteriales	Oscillospiraceae	Ruminococcus	unclassified	-	-
member	2014	-	-	-	-	-	HG0023414	-	-	-	-	-	Bacteria	Firmicutes	Clostridia	Eubacteriales	Oscillospiraceae	Ruminococcus	uncultured Ruminococcus sp.	-	-
member	2014	-	-	-	-	-	HG0023414	-	-	-	-	-	Viruses	Uroviricota	Caudoviricetes	Caudovirales	Siphoviridae	unclassified	Siphoviridae sp.	-	-
member	2014	-	-	-	-	-	HG0937178	information storage and processing	Translation, ribosomal structure and biogenesis	2NNTP	Ribosomal protein S1	1120746.CCNL01000011_gene1583	Bacteria	Firmicutes	Clostridia	Eubacteriales	Oscillospiraceae	Ruminococcus	Ruminococcus bromii	unclassified	unclassified
member	2014	-	-	-	-	-	HG0937178	-	-	-	-	-	Bacteria	Firmicutes	Clostridia	Eubacteriales	Oscillospiraceae	Ruminococcus	Ruminococcus sp. AF16-40	-	-
member	2014	-	-	-	-	-	HG0937178	-	-	-	-	-	Bacteria	Firmicutes	Clostridia	Eubacteriales	Oscillospiraceae	Ruminococcus	Ruminococcus sp. AF37-3AC	-	-
member	2014	-	-	-	-	-	HG0937178	-	-	-	-	-	Bacteria	Firmicutes	Clostridia	Eubacteriales	Oscillospiraceae	Ruminococcus	Ruminococcus sp. AF42-10	-	-
member	2014	-	-	-	-	-	HG0937178	-	-	-	-	-	Bacteria	Firmicutes	Clostridia	Eubacteriales	Oscillospiraceae	Ruminococcus	Ruminococcus sp. AF43-11	-	-
member	2014	-	-	-	-	-	HG0937178	-	-	-	-	-	Bacteria	Firmicutes	Clostridia	Eubacteriales	Oscillospiraceae	Ruminococcus	Ruminococcus sp. AM28-29LB	-	-
member	2014	-	-	-	-	-	HG0937178	-	-	-	-	-	Bacteria	Firmicutes	Clostridia	Eubacteriales	Oscillospiraceae	Ruminococcus	Ruminococcus sp. AM31-32	-	-
member	2014	-	-	-	-	-	HG0937178	-	-	-	-	-	Bacteria	Firmicutes	Clostridia	Eubacteriales	Oscillospiraceae	Ruminococcus	Ruminococcus sp. AM34-10LB	-	-
member	2014	-	-	-	-	-	HG0937178	-	-	-	-	-	Bacteria	Firmicutes	Clostridia	Eubacteriales	Oscillospiraceae	Ruminococcus	Ruminococcus sp. CAG:108	-	-
member	2014	-	-	-	-	-	HG0937178	-	-	-	-	-	Bacteria	Firmicutes	Clostridia	Eubacteriales	Oscillospiraceae	Ruminococcus	Ruminococcus sp. CAG:108-related_41_35	-	-
member	2014	-	-	-	-	-	HG0937178	-	-	-	-	-	Bacteria	Firmicutes	Clostridia	Eubacteriales	Oscillospiraceae	Ruminococcus	unclassified	-	-
member	2014	-	-	-	-	-	HG0937178	-	-	-	-	-	Bacteria	Firmicutes	Clostridia	Eubacteriales	Oscillospiraceae	Ruminococcus	uncultured Ruminococcus sp.	-	-
member	2014	-	-	-	-	-	HG0937178	-	-	-	-	-	Viruses	Uroviricota	Caudoviricetes	Caudovirales	Siphoviridae	unclassified	Siphoviridae sp.	-	-
member	2014	-	-	-	-	-	HG2226205	information storage and processing	Translation, ribosomal structure and biogenesis	36DPA	Catalyzes the conversion of 1-hydroxy-2-methyl-2-(E)- butenyl 4-diphosphate (HMBPP) into a mixture of isopentenyl diphosphate (IPP) and dimethylallyl diphosphate (DMAPP). Acts in the terminal step of the DOXP MEP pathway for isoprenoid precursor biosynthesis	1105031.HMPREF1141_3126	unclassified	unclassified	unclassified	unclassified	unclassified	unclassified	unclassified	unclassified	unclassified
member	2014	-	-	-	-	-	HG2925177	information storage and processing	Translation, ribosomal structure and biogenesis	2NNTP	Ribosomal protein S1	1120746.CCNL01000011_gene1583	unclassified	unclassified	unclassified	unclassified	unclassified	unclassified	unclassified	unclassified	unclassified
member	2014	-	-	-	-	-	HG3326274	cellular processes and signaling	Cell wall/membrane/envelope biogenesis	3WGII	Catalyzes the conversion of 1-hydroxy-2-methyl-2-(E)- butenyl 4-diphosphate (HMBPP) into a mixture of isopentenyl diphosphate (IPP) and dimethylallyl diphosphate (DMAPP). Acts in the terminal step of the DOXP MEP pathway for isoprenoid precursor biosynthesis	428125.CLOLEP_03182	Bacteria	Firmicutes	Clostridia	Eubacteriales	Clostridiaceae	Clostridium	Clostridium leptum CAG:27	unclassified	unclassified
member	2014	-	-	-	-	-	HG3326274	information storage and processing	Translation, ribosomal structure and biogenesis	3WGII	Catalyzes the conversion of 1-hydroxy-2-methyl-2-(E)- butenyl 4-diphosphate (HMBPP) into a mixture of isopentenyl diphosphate (IPP) and dimethylallyl diphosphate (DMAPP). Acts in the terminal step of the DOXP MEP pathway for isoprenoid precursor biosynthesis	428125.CLOLEP_03182	Bacteria	Firmicutes	Clostridia	Eubacteriales	Oscillospiraceae	Ruminococcus	uncultured Ruminococcus sp.	-	-
member	2014	-	-	-	-	-	HG3326274	metabolism	Lipid transport and metabolism	3WGII	Catalyzes the conversion of 1-hydroxy-2-methyl-2-(E)- butenyl 4-diphosphate (HMBPP) into a mixture of isopentenyl diphosphate (IPP) and dimethylallyl diphosphate (DMAPP). Acts in the terminal step of the DOXP MEP pathway for isoprenoid precursor biosynthesis	428125.CLOLEP_03182	Bacteria	Firmicutes	Clostridia	Eubacteriales	Oscillospiraceae	unclassified	[Clostridium] leptum	-	-
member	2014	-	-	-	-	-	HG4266515	information storage and processing	Translation, ribosomal structure and biogenesis	2NNTP	Ribosomal protein S1	1120746.CCNL01000011_gene1583	Bacteria	Firmicutes	Clostridia	Eubacteriales	Oscillospiraceae	Ruminococcus	Ruminococcus bromii	unclassified	unclassified
member	2014	-	-	-	-	-	HG4385882	cellular processes and signaling	Cell wall/membrane/envelope biogenesis	3WGII	Catalyzes the conversion of 1-hydroxy-2-methyl-2-(E)- butenyl 4-diphosphate (HMBPP) into a mixture of isopentenyl diphosphate (IPP) and dimethylallyl diphosphate (DMAPP). Acts in the terminal step of the DOXP MEP pathway for isoprenoid precursor biosynthesis	428125.CLOLEP_03182	Bacteria	Firmicutes	Clostridia	Eubacteriales	Clostridiaceae	Clostridium	Clostridium leptum CAG:27	unclassified	unclassified
member	2014	-	-	-	-	-	HG4385882	information storage and processing	Translation, ribosomal structure and biogenesis	3WGII	Catalyzes the conversion of 1-hydroxy-2-methyl-2-(E)- butenyl 4-diphosphate (HMBPP) into a mixture of isopentenyl diphosphate (IPP) and dimethylallyl diphosphate (DMAPP). Acts in the terminal step of the DOXP MEP pathway for isoprenoid precursor biosynthesis	428125.CLOLEP_03182	Bacteria	Firmicutes	Clostridia	Eubacteriales	Oscillospiraceae	Ruminococcus	uncultured Ruminococcus sp.	-	-
member	2014	-	-	-	-	-	HG4385882	metabolism	Lipid transport and metabolism	3WGII	Catalyzes the conversion of 1-hydroxy-2-methyl-2-(E)- butenyl 4-diphosphate (HMBPP) into a mixture of isopentenyl diphosphate (IPP) and dimethylallyl diphosphate (DMAPP). Acts in the terminal step of the DOXP MEP pathway for isoprenoid precursor biosynthesis	428125.CLOLEP_03182	Bacteria	Firmicutes	Clostridia	Eubacteriales	Oscillospiraceae	unclassified	[Clostridium] leptum	-	-
member	2014	-	-	-	-	-	HG4487178	information storage and processing	Translation, ribosomal structure and biogenesis	2NNTP	Ribosomal protein S1	1120746.CCNL01000011_gene1583	Bacteria	Firmicutes	Clostridia	Eubacteriales	Oscillospiraceae	Anaeromassilibacillus	Anaeromassilibacillus sp. 1001302B_160321_C8	unclassified	unclassified
member	2014	-	-	-	-	-	HG4487178	-	-	-	-	-	Bacteria	Firmicutes	Clostridia	Eubacteriales	Oscillospiraceae	Anaeromassilibacillus	Anaeromassilibacillus sp. An250	-	-
member	2014	-	-	-	-	-	HG5311731	information storage and processing	Translation, ribosomal structure and biogenesis	2NNTP	Ribosomal protein S1	1120746.CCNL01000011_gene1583	unclassified	unclassified	unclassified	unclassified	unclassified	unclassified	unclassified	unclassified	unclassified
member	2014	-	-	-	-	-	HG5315265	information storage and processing	Translation, ribosomal structure and biogenesis	36DPA	Catalyzes the conversion of 1-hydroxy-2-methyl-2-(E)- butenyl 4-diphosphate (HMBPP) into a mixture of isopentenyl diphosphate (IPP) and dimethylallyl diphosphate (DMAPP). Acts in the terminal step of the DOXP MEP pathway for isoprenoid precursor biosynthesis	1105031.HMPREF1141_3126	unclassified	unclassified	unclassified	unclassified	unclassified	unclassified	unclassified	unclassified	unclassified
member	2014	-	-	-	-	-	HG5324498	cellular processes and signaling	Cell wall/membrane/envelope biogenesis	3WGII	Catalyzes the conversion of 1-hydroxy-2-methyl-2-(E)- butenyl 4-diphosphate (HMBPP) into a mixture of isopentenyl diphosphate (IPP) and dimethylallyl diphosphate (DMAPP). Acts in the terminal step of the DOXP MEP pathway for isoprenoid precursor biosynthesis	428125.CLOLEP_03182	unclassified	unclassified	unclassified	unclassified	unclassified	unclassified	unclassified	unclassified	unclassified
member	2014	-	-	-	-	-	HG5324498	information storage and processing	Translation, ribosomal structure and biogenesis	3WGII	Catalyzes the conversion of 1-hydroxy-2-methyl-2-(E)- butenyl 4-diphosphate (HMBPP) into a mixture of isopentenyl diphosphate (IPP) and dimethylallyl diphosphate (DMAPP). Acts in the terminal step of the DOXP MEP pathway for isoprenoid precursor biosynthesis	428125.CLOLEP_03182	-	-	-	-	-	-	-	-	-
member	2014	-	-	-	-	-	HG5324498	metabolism	Lipid transport and metabolism	3WGII	Catalyzes the conversion of 1-hydroxy-2-methyl-2-(E)- butenyl 4-diphosphate (HMBPP) into a mixture of isopentenyl diphosphate (IPP) and dimethylallyl diphosphate (DMAPP). Acts in the terminal step of the DOXP MEP pathway for isoprenoid precursor biosynthesis	428125.CLOLEP_03182	-	-	-	-	-	-	-	-	-
member	2014	-	-	-	-	-	HG5329958	information storage and processing	Translation, ribosomal structure and biogenesis	2NNTP	Ribosomal protein S1	1120746.CCNL01000011_gene1583	Bacteria	Firmicutes	Clostridia	Eubacteriales	Oscillospiraceae	Ruminococcus	Ruminococcus bromii	unclassified	unclassified
member	2014	-	-	-	-	-	HG5329958	-	-	-	-	-	Bacteria	Firmicutes	Clostridia	Eubacteriales	Oscillospiraceae	Ruminococcus	Ruminococcus sp. AM28-29LB	-	-
member	2014	-	-	-	-	-	HG5329958	-	-	-	-	-	Bacteria	Firmicutes	Clostridia	Eubacteriales	Oscillospiraceae	Ruminococcus	unclassified	-	-
member	2014	-	-	-	-	-	HG5330195	information storage and processing	Translation, ribosomal structure and biogenesis	2NNTP	Ribosomal protein S1	1120746.CCNL01000011_gene1583	unclassified	unclassified	unclassified	unclassified	unclassified	unclassified	unclassified	unclassified	unclassified
member	2014	-	-	-	-	-	HG5330693	information storage and processing	Translation, ribosomal structure and biogenesis	2NNTP	Ribosomal protein S1	1120746.CCNL01000011_gene1583	unclassified	unclassified	unclassified	unclassified	unclassified	unclassified	unclassified	unclassified	unclassified
member	2014	-	-	-	-	-	HG5330794	information storage and processing	Translation, ribosomal structure and biogenesis	2NNTP	Ribosomal protein S1	1120746.CCNL01000011_gene1583	Bacteria	Firmicutes	Clostridia	Eubacteriales	Oscillospiraceae	Ruminococcus	Ruminococcus bromii	unclassified	unclassified
member	2014	-	-	-	-	-	HG5331145	information storage and processing	Translation, ribosomal structure and biogenesis	2NNTP	Ribosomal protein S1	1120746.CCNL01000011_gene1583	Bacteria	Firmicutes	Clostridia	Eubacteriales	Oscillospiraceae	Ruminococcus	Ruminococcus sp. 1001270H_150608_F2	unclassified	unclassified
member	2014	-	-	-	-	-	HG5336598	cellular processes and signaling	Cell wall/membrane/envelope biogenesis	3WGII	Catalyzes the conversion of 1-hydroxy-2-methyl-2-(E)- butenyl 4-diphosphate (HMBPP) into a mixture of isopentenyl diphosphate (IPP) and dimethylallyl diphosphate (DMAPP). Acts in the terminal step of the DOXP MEP pathway for isoprenoid precursor biosynthesis	428125.CLOLEP_03182	Bacteria	Firmicutes	Clostridia	Eubacteriales	Clostridiaceae	Clostridium	Clostridium sp. CAG:964	unclassified	unclassified
member	2014	-	-	-	-	-	HG5336598	information storage and processing	Translation, ribosomal structure and biogenesis	3WGII	Catalyzes the conversion of 1-hydroxy-2-methyl-2-(E)- butenyl 4-diphosphate (HMBPP) into a mixture of isopentenyl diphosphate (IPP) and dimethylallyl diphosphate (DMAPP). Acts in the terminal step of the DOXP MEP pathway for isoprenoid precursor biosynthesis	428125.CLOLEP_03182	-	-	-	-	-	-	-	-	-
member	2014	-	-	-	-	-	HG5336598	metabolism	Lipid transport and metabolism	3WGII	Catalyzes the conversion of 1-hydroxy-2-methyl-2-(E)- butenyl 4-diphosphate (HMBPP) into a mixture of isopentenyl diphosphate (IPP) and dimethylallyl diphosphate (DMAPP). Acts in the terminal step of the DOXP MEP pathway for isoprenoid precursor biosynthesis	428125.CLOLEP_03182	-	-	-	-	-	-	-	-	-
member	2014	-	-	-	-	-	HG5361931	cellular processes and signaling	Cell wall/membrane/envelope biogenesis	3WGII	Catalyzes the conversion of 1-hydroxy-2-methyl-2-(E)- butenyl 4-diphosphate (HMBPP) into a mixture of isopentenyl diphosphate (IPP) and dimethylallyl diphosphate (DMAPP). Acts in the terminal step of the DOXP MEP pathway for isoprenoid precursor biosynthesis	428125.CLOLEP_03182	Bacteria	Firmicutes	Clostridia	Eubacteriales	Oscillospiraceae	unclassified	[Clostridium] leptum	unclassified	unclassified
member	2014	-	-	-	-	-	HG5361931	information storage and processing	Translation, ribosomal structure and biogenesis	3WGII	Catalyzes the conversion of 1-hydroxy-2-methyl-2-(E)- butenyl 4-diphosphate (HMBPP) into a mixture of isopentenyl diphosphate (IPP) and dimethylallyl diphosphate (DMAPP). Acts in the terminal step of the DOXP MEP pathway for isoprenoid precursor biosynthesis	428125.CLOLEP_03182	-	-	-	-	-	-	-	-	-
member	2014	-	-	-	-	-	HG5361931	metabolism	Lipid transport and metabolism	3WGII	Catalyzes the conversion of 1-hydroxy-2-methyl-2-(E)- butenyl 4-diphosphate (HMBPP) into a mixture of isopentenyl diphosphate (IPP) and dimethylallyl diphosphate (DMAPP). Acts in the terminal step of the DOXP MEP pathway for isoprenoid precursor biosynthesis	428125.CLOLEP_03182	-	-	-	-	-	-	-	-	-
group	2015	76	35	211	13.62	99.57	HG0023613;HG0056526;HG0345537;HG0358973;HG0363616;HG0464669;HG0583975;HG0642958;HG0835476;HG0839608;HG0887735;HG0932106;HG1004720;HG1052357;HG1075361;HG1088140;HG1112669;HG1129690;HG1175496;HG1207988;HG1211627;HG1449930;HG1487980;HG1489307;HG1494432;HG1497701;HG1501522;HG1502644;HG1503496;HG1503517;HG1504145;HG1504406;HG1504646;HG1505681;HG1506041;HG1506875;HG1508019;HG1508167;HG1508974;HG1509224;HG1509480;HG1509603;HG1509888;HG1510049;HG1510091;HG1510712;HG1511110;HG1512389;HG1512441;HG1514141;HG1514509;HG1515021;HG1515242;HG1515732;HG1516381;HG1518601;HG1520934;HG1524148;HG1527180;HG1528938;HG1529010;HG1530622;HG1531142;HG1532760;HG1539526;HG1544431;HG1545326;HG1546542;HG1553666;HG1554175;HG1572921;HG1576769;HG1617775;HG1666619;HG1825185;HG2879201	cellular processes and signaling	Signal transduction mechanisms	4AQN8	RNA polymerase-binding protein DksA	various	Bacteria	Bacteroidetes	Bacteroidia	Bacteroidales	Bacteroidaceae	Bacteroides	various	unclassified	unclassified	0.1	-	0.1	-	0.0	-	0.0	-	75/76	75/76	42/76	54/76	(8)/76	66/76	66/76	65/76	65/76	47/76	45/76	(8)/76	0/0	0/0
member	2015	-	-	-	-	-	HG0023613	cellular processes and signaling	Signal transduction mechanisms	4AQN8	RNA polymerase-binding protein DksA	585543.HMPREF0969_03311	unclassified	unclassified	unclassified	unclassified	unclassified	unclassified	unclassified	unclassified	unclassified
member	2015	-	-	-	-	-	HG0056526	unclassified	unclassified	unclassified	unclassified	unclassified	unclassified	unclassified	unclassified	unclassified	unclassified	unclassified	unclassified	unclassified	unclassified
member	2015	-	-	-	-	-	HG0345537	cellular processes and signaling	Signal transduction mechanisms	22XWH	Molecular chaperone DnaK	1122931.AUAE01000008_gene4059	Bacteria	Bacteroidetes	Bacteroidia	Bacteroidales	Bacteroidaceae	Phocaeicola	Phocaeicola vulgatus	unclassified	unclassified
member	2015	-	-	-	-	-	HG0358973	cellular processes and signaling	Signal transduction mechanisms	22XWH	Molecular chaperone DnaK	1235803.C825_03552	Bacteria	Bacteroidetes	Bacteroidia	Bacteroidales	Tannerellaceae	Parabacteroides	Parabacteroides goldsteinii	unclassified	unclassified
member	2015	-	-	-	-	-	HG0358973	-	-	-	-	-	Bacteria	Bacteroidetes	Bacteroidia	Bacteroidales	Tannerellaceae	Parabacteroides	Parabacteroides sp. ASF519	-	-
member	2015	-	-	-	-	-	HG0358973	-	-	-	-	-	Bacteria	Bacteroidetes	Bacteroidia	Bacteroidales	Tannerellaceae	Parabacteroides	unclassified	-	-
member	2015	-	-	-	-	-	HG0363616	cellular processes and signaling	Signal transduction mechanisms	4AQN8	RNA polymerase-binding protein DksA	1121094.KB894644_gene2253	Bacteria	Bacteroidetes	Bacteroidia	Bacteroidales	Bacteroidaceae	Bacteroides	Bacteroides caecigallinarum	unclassified	unclassified
member	2015	-	-	-	-	-	HG0363616	-	-	-	-	-	Bacteria	Bacteroidetes	Bacteroidia	Bacteroidales	Bacteroidaceae	Bacteroides	Bacteroides coprocola CAG:162	-	-
member	2015	-	-	-	-	-	HG0363616	-	-	-	-	-	Bacteria	Bacteroidetes	Bacteroidia	Bacteroidales	Bacteroidaceae	Bacteroides	Bacteroides mediterraneensis	-	-
member	2015	-	-	-	-	-	HG0363616	-	-	-	-	-	Bacteria	Bacteroidetes	Bacteroidia	Bacteroidales	Bacteroidaceae	Bacteroides	Bacteroides plebeius CAG:211	-	-
member	2015	-	-	-	-	-	HG0363616	-	-	-	-	-	Bacteria	Bacteroidetes	Bacteroidia	Bacteroidales	Bacteroidaceae	Bacteroides	Bacteroides sp. CAG:530	-	-
member	2015	-	-	-	-	-	HG0363616	-	-	-	-	-	Bacteria	Bacteroidetes	Bacteroidia	Bacteroidales	Bacteroidaceae	Bacteroides	Bacteroides sp. CAG:702	-	-
member	2015	-	-	-	-	-	HG0363616	-	-	-	-	-	Bacteria	Bacteroidetes	Bacteroidia	Bacteroidales	Bacteroidaceae	Bacteroides	Bacteroides sp. CAG:714	-	-
member	2015	-	-	-	-	-	HG0363616	-	-	-	-	-	Bacteria	Bacteroidetes	Bacteroidia	Bacteroidales	Bacteroidaceae	Bacteroides	Bacteroides sp. CAG:875	-	-
member	2015	-	-	-	-	-	HG0363616	-	-	-	-	-	Bacteria	Bacteroidetes	Bacteroidia	Bacteroidales	Bacteroidaceae	Bacteroides	uncultured Bacteroides sp.	-	-
member	2015	-	-	-	-	-	HG0363616	-	-	-	-	-	Bacteria	Bacteroidetes	Bacteroidia	Bacteroidales	Bacteroidaceae	Phocaeicola	Phocaeicola barnesiae	-	-
member	2015	-	-	-	-	-	HG0363616	-	-	-	-	-	Bacteria	Bacteroidetes	Bacteroidia	Bacteroidales	Bacteroidaceae	Phocaeicola	Phocaeicola coprocola	-	-
member	2015	-	-	-	-	-	HG0363616	-	-	-	-	-	Bacteria	Bacteroidetes	Bacteroidia	Bacteroidales	Bacteroidaceae	Phocaeicola	Phocaeicola faecicola	-	-
member	2015	-	-	-	-	-	HG0363616	-	-	-	-	-	Bacteria	Bacteroidetes	Bacteroidia	Bacteroidales	Bacteroidaceae	Phocaeicola	Phocaeicola salanitronis	-	-
member	2015	-	-	-	-	-	HG0363616	-	-	-	-	-	Bacteria	Bacteroidetes	Bacteroidia	Bacteroidales	Bacteroidaceae	Phocaeicola	unclassified	-	-
member	2015	-	-	-	-	-	HG0363616	-	-	-	-	-	Bacteria	Bacteroidetes	Bacteroidia	Bacteroidales	Bacteroidaceae	unclassified	unclassified	-	-
member	2015	-	-	-	-	-	HG0464669	cellular processes and signaling	Signal transduction mechanisms	4AQN8	RNA polymerase-binding protein DksA	1268240.ATFI01000007_gene511	Bacteria	Bacteroidetes	Bacteroidia	Bacteroidales	Bacteroidaceae	Bacteroides	Bacteroides cellulosilyticus	unclassified	unclassified
member	2015	-	-	-	-	-	HG0464669	-	-	-	-	-	Bacteria	Bacteroidetes	Bacteroidia	Bacteroidales	Bacteroidaceae	Bacteroides	Bacteroides cellulosilyticus CAG:158	-	-
member	2015	-	-	-	-	-	HG0464669	-	-	-	-	-	Bacteria	Bacteroidetes	Bacteroidia	Bacteroidales	Bacteroidaceae	Bacteroides	Bacteroides intestinalis	-	-
member	2015	-	-	-	-	-	HG0464669	-	-	-	-	-	Bacteria	Bacteroidetes	Bacteroidia	Bacteroidales	Bacteroidaceae	Bacteroides	Bacteroides intestinalis CAG:315	-	-
member	2015	-	-	-	-	-	HG0464669	-	-	-	-	-	Bacteria	Bacteroidetes	Bacteroidia	Bacteroidales	Bacteroidaceae	Bacteroides	Bacteroides oleiciplenus	-	-
member	2015	-	-	-	-	-	HG0464669	-	-	-	-	-	Bacteria	Bacteroidetes	Bacteroidia	Bacteroidales	Bacteroidaceae	Bacteroides	Bacteroides sp. AF39-11AC	-	-
member	2015	-	-	-	-	-	HG0464669	-	-	-	-	-	Bacteria	Bacteroidetes	Bacteroidia	Bacteroidales	Bacteroidaceae	Bacteroides	unclassified	-	-
member	2015	-	-	-	-	-	HG0464669	-	-	-	-	-	Bacteria	Bacteroidetes	Bacteroidia	Bacteroidales	Bacteroidaceae	Bacteroides	uncultured Bacteroides sp.	-	-
member	2015	-	-	-	-	-	HG0583975	cellular processes and signaling	Signal transduction mechanisms	4AQN8	RNA polymerase-binding protein DksA	411901.BACCAC_00643	Bacteria	Bacteroidetes	Bacteroidia	Bacteroidales	Bacteroidaceae	Bacteroides	Bacteroides caccae CAG:21	unclassified	unclassified
member	2015	-	-	-	-	-	HG0583975	-	-	-	-	-	Bacteria	Bacteroidetes	Bacteroidia	Bacteroidales	Bacteroidaceae	Bacteroides	Bacteroides caecimuris	-	-
member	2015	-	-	-	-	-	HG0583975	-	-	-	-	-	Bacteria	Bacteroidetes	Bacteroidia	Bacteroidales	Bacteroidaceae	Bacteroides	Bacteroides finegoldii CAG:203	-	-
member	2015	-	-	-	-	-	HG0583975	-	-	-	-	-	Bacteria	Bacteroidetes	Bacteroidia	Bacteroidales	Bacteroidaceae	Bacteroides	Bacteroides fragilis	-	-
member	2015	-	-	-	-	-	HG0583975	-	-	-	-	-	Bacteria	Bacteroidetes	Bacteroidia	Bacteroidales	Bacteroidaceae	Bacteroides	Bacteroides ovatus CAG:22	-	-
member	2015	-	-	-	-	-	HG0583975	-	-	-	-	-	Bacteria	Bacteroidetes	Bacteroidia	Bacteroidales	Bacteroidaceae	Bacteroides	Bacteroides sp. 43_46	-	-
member	2015	-	-	-	-	-	HG0583975	-	-	-	-	-	Bacteria	Bacteroidetes	Bacteroidia	Bacteroidales	Bacteroidaceae	Bacteroides	Bacteroides sp. AF26-7BH	-	-
member	2015	-	-	-	-	-	HG0583975	-	-	-	-	-	Bacteria	Bacteroidetes	Bacteroidia	Bacteroidales	Bacteroidaceae	Bacteroides	Bacteroides sp. AF27-33	-	-
member	2015	-	-	-	-	-	HG0583975	-	-	-	-	-	Bacteria	Bacteroidetes	Bacteroidia	Bacteroidales	Bacteroidaceae	Bacteroides	Bacteroides sp. AM54-2NS	-	-
member	2015	-	-	-	-	-	HG0583975	-	-	-	-	-	Bacteria	Bacteroidetes	Bacteroidia	Bacteroidales	Bacteroidaceae	Bacteroides	Bacteroides sp. CF01-10NS	-	-
member	2015	-	-	-	-	-	HG0583975	-	-	-	-	-	Bacteria	Bacteroidetes	Bacteroidia	Bacteroidales	Bacteroidaceae	Bacteroides	Bacteroides sp. M10	-	-
member	2015	-	-	-	-	-	HG0583975	-	-	-	-	-	Bacteria	Bacteroidetes	Bacteroidia	Bacteroidales	Bacteroidaceae	Bacteroides	Bacteroides sp. OM05-10AA	-	-
member	2015	-	-	-	-	-	HG0583975	-	-	-	-	-	Bacteria	Bacteroidetes	Bacteroidia	Bacteroidales	Bacteroidaceae	Bacteroides	unclassified	-	-
member	2015	-	-	-	-	-	HG0583975	-	-	-	-	-	Bacteria	Bacteroidetes	Bacteroidia	Bacteroidales	Bacteroidaceae	Bacteroides	uncultured Bacteroides sp.	-	-
member	2015	-	-	-	-	-	HG0583975	-	-	-	-	-	Bacteria	unclassified	unclassified	unclassified	unclassified	unclassified	unclassified	-	-
member	2015	-	-	-	-	-	HG0642958	cellular processes and signaling	Signal transduction mechanisms	2FSI2	RNA polymerase-binding protein DksA	537011.PREVCOP_04118	Bacteria	Bacteroidetes	Bacteroidia	Bacteroidales	Prevotellaceae	Prevotella	Prevotella copri	unclassified	unclassified
member	2015	-	-	-	-	-	HG0642958	-	-	-	-	-	Bacteria	Bacteroidetes	Bacteroidia	Bacteroidales	Prevotellaceae	Prevotella	Prevotella copri CAG:164	-	-
member	2015	-	-	-	-	-	HG0642958	-	-	-	-	-	Bacteria	Bacteroidetes	Bacteroidia	Bacteroidales	Prevotellaceae	Prevotella	unclassified	-	-
member	2015	-	-	-	-	-	HG0835476	cellular processes and signaling	Signal transduction mechanisms	4AQN8	RNA polymerase-binding protein DksA	411479.BACUNI_00681	Bacteria	Bacteroidetes	Bacteroidia	Bacteroidales	Bacteroidaceae	Bacteroides	Bacteroides clarus CAG:160	unclassified	unclassified
member	2015	-	-	-	-	-	HG0835476	-	-	-	-	-	Bacteria	Bacteroidetes	Bacteroidia	Bacteroidales	Bacteroidaceae	Bacteroides	Bacteroides eggerthii CAG:109	-	-
member	2015	-	-	-	-	-	HG0835476	-	-	-	-	-	Bacteria	Bacteroidetes	Bacteroidia	Bacteroidales	Bacteroidaceae	Bacteroides	Bacteroides sp. 44_46	-	-
member	2015	-	-	-	-	-	HG0835476	-	-	-	-	-	Bacteria	Bacteroidetes	Bacteroidia	Bacteroidales	Bacteroidaceae	Bacteroides	Bacteroides sp. AM51-7	-	-
member	2015	-	-	-	-	-	HG0835476	-	-	-	-	-	Bacteria	Bacteroidetes	Bacteroidia	Bacteroidales	Bacteroidaceae	Bacteroides	Bacteroides uniformis	-	-
member	2015	-	-	-	-	-	HG0835476	-	-	-	-	-	Bacteria	Bacteroidetes	Bacteroidia	Bacteroidales	Bacteroidaceae	Bacteroides	unclassified	-	-
member	2015	-	-	-	-	-	HG0835476	-	-	-	-	-	Bacteria	Firmicutes	Erysipelotrichia	Erysipelotrichales	Coprobacillaceae	Catenibacterium	Catenibacterium mitsuokai	-	-
member	2015	-	-	-	-	-	HG0839608	cellular processes and signaling	Signal transduction mechanisms	4AQN8	RNA polymerase-binding protein DksA	1121098.HMPREF1534_01282	Bacteria	Bacteroidetes	Bacteroidia	Bacteroidales	Bacteroidaceae	Bacteroides	Bacteroides dorei CAG:222	unclassified	unclassified
member	2015	-	-	-	-	-	HG0839608	-	-	-	-	-	Bacteria	Bacteroidetes	Bacteroidia	Bacteroidales	Bacteroidaceae	Bacteroides	Bacteroides sp. 3_1_33FAA	-	-
member	2015	-	-	-	-	-	HG0839608	-	-	-	-	-	Bacteria	Bacteroidetes	Bacteroidia	Bacteroidales	Bacteroidaceae	Bacteroides	Bacteroides sp. 9_1_42FAA	-	-
member	2015	-	-	-	-	-	HG0839608	-	-	-	-	-	Bacteria	Bacteroidetes	Bacteroidia	Bacteroidales	Bacteroidaceae	Bacteroides	Bacteroides sp. AF15-23LB	-	-
member	2015	-	-	-	-	-	HG0839608	-	-	-	-	-	Bacteria	Bacteroidetes	Bacteroidia	Bacteroidales	Bacteroidaceae	Bacteroides	Bacteroides sp. AF16-29	-	-
member	2015	-	-	-	-	-	HG0839608	-	-	-	-	-	Bacteria	Bacteroidetes	Bacteroidia	Bacteroidales	Bacteroidaceae	Bacteroides	Bacteroides sp. AF17-1	-	-
member	2015	-	-	-	-	-	HG0839608	-	-	-	-	-	Bacteria	Bacteroidetes	Bacteroidia	Bacteroidales	Bacteroidaceae	Bacteroides	Bacteroides sp. AF25-18	-	-
member	2015	-	-	-	-	-	HG0839608	-	-	-	-	-	Bacteria	Bacteroidetes	Bacteroidia	Bacteroidales	Bacteroidaceae	Bacteroides	Bacteroides sp. AF39-10AT	-	-
member	2015	-	-	-	-	-	HG0839608	-	-	-	-	-	Bacteria	Bacteroidetes	Bacteroidia	Bacteroidales	Bacteroidaceae	Bacteroides	Bacteroides sp. AM16-15	-	-
member	2015	-	-	-	-	-	HG0839608	-	-	-	-	-	Bacteria	Bacteroidetes	Bacteroidia	Bacteroidales	Bacteroidaceae	Bacteroides	Bacteroides sp. AM18-9	-	-
member	2015	-	-	-	-	-	HG0839608	-	-	-	-	-	Bacteria	Bacteroidetes	Bacteroidia	Bacteroidales	Bacteroidaceae	Bacteroides	Bacteroides sp. AM22-3LB	-	-
member	2015	-	-	-	-	-	HG0839608	-	-	-	-	-	Bacteria	Bacteroidetes	Bacteroidia	Bacteroidales	Bacteroidaceae	Bacteroides	Bacteroides sp. AM23-18	-	-
member	2015	-	-	-	-	-	HG0839608	-	-	-	-	-	Bacteria	Bacteroidetes	Bacteroidia	Bacteroidales	Bacteroidaceae	Bacteroides	Bacteroides sp. AM25-34	-	-
member	2015	-	-	-	-	-	HG0839608	-	-	-	-	-	Bacteria	Bacteroidetes	Bacteroidia	Bacteroidales	Bacteroidaceae	Bacteroides	Bacteroides sp. AM28-6	-	-
member	2015	-	-	-	-	-	HG0839608	-	-	-	-	-	Bacteria	Bacteroidetes	Bacteroidia	Bacteroidales	Bacteroidaceae	Bacteroides	Bacteroides sp. CAG:98	-	-
member	2015	-	-	-	-	-	HG0839608	-	-	-	-	-	Bacteria	Bacteroidetes	Bacteroidia	Bacteroidales	Bacteroidaceae	Phocaeicola	Phocaeicola faecalis	-	-
member	2015	-	-	-	-	-	HG0839608	-	-	-	-	-	Bacteria	Bacteroidetes	Bacteroidia	Bacteroidales	Bacteroidaceae	Phocaeicola	Phocaeicola massiliensis	-	-
member	2015	-	-	-	-	-	HG0839608	-	-	-	-	-	Bacteria	Bacteroidetes	Bacteroidia	Bacteroidales	Bacteroidaceae	Phocaeicola	unclassified	-	-
member	2015	-	-	-	-	-	HG0887735	cellular processes and signaling	Signal transduction mechanisms	4AQN8	RNA polymerase-binding protein DksA	449673.BACSTE_01389	Bacteria	Bacteroidetes	Bacteroidia	Bacteroidales	Bacteroidaceae	Bacteroides	Bacteroides sp. CAG:598	unclassified	unclassified
member	2015	-	-	-	-	-	HG0887735	-	-	-	-	-	Bacteria	Bacteroidetes	Bacteroidia	Bacteroidales	Bacteroidaceae	unclassified	unclassified	-	-
member	2015	-	-	-	-	-	HG0932106	cellular processes and signaling	Signal transduction mechanisms	4AQN8	RNA polymerase-binding protein DksA	470145.BACCOP_00033	Bacteria	Bacteroidetes	Bacteroidia	Bacteroidales	Bacteroidaceae	Bacteroides	Bacteroides mediterraneensis	unclassified	unclassified
member	2015	-	-	-	-	-	HG0932106	-	-	-	-	-	Bacteria	Bacteroidetes	Bacteroidia	Bacteroidales	Bacteroidaceae	Bacteroides	Bacteroides sp. CAG:1076	-	-
member	2015	-	-	-	-	-	HG0932106	-	-	-	-	-	Bacteria	Bacteroidetes	Bacteroidia	Bacteroidales	Bacteroidaceae	Bacteroides	Bacteroides sp. CAG:443	-	-
member	2015	-	-	-	-	-	HG1004720	cellular processes and signaling	Signal transduction mechanisms	2FSI2	RNA polymerase-binding protein DksA	1122993.KB898328_gene524	unclassified	unclassified	unclassified	unclassified	unclassified	unclassified	unclassified	unclassified	unclassified
member	2015	-	-	-	-	-	HG1052357	cellular processes and signaling	Signal transduction mechanisms	4AQN8	RNA polymerase-binding protein DksA	449673.BACSTE_01389	Bacteria	Bacteroidetes	Bacteroidia	Bacteroidales	Bacteroidaceae	Bacteroides	Bacteroides sp. CAG:598	unclassified	unclassified
member	2015	-	-	-	-	-	HG1052357	-	-	-	-	-	Bacteria	Bacteroidetes	Bacteroidia	Bacteroidales	Bacteroidaceae	unclassified	unclassified	-	-
member	2015	-	-	-	-	-	HG1075361	cellular processes and signaling	Signal transduction mechanisms	4AQN8	RNA polymerase-binding protein DksA	411901.BACCAC_00643	Bacteria	Bacteroidetes	Bacteroidia	Bacteroidales	Bacteroidaceae	Bacteroides	Bacteroides caccae CAG:21	unclassified	unclassified
member	2015	-	-	-	-	-	HG1075361	-	-	-	-	-	Bacteria	Bacteroidetes	Bacteroidia	Bacteroidales	Bacteroidaceae	Bacteroides	Bacteroides finegoldii CAG:203	-	-
member	2015	-	-	-	-	-	HG1075361	-	-	-	-	-	Bacteria	Bacteroidetes	Bacteroidia	Bacteroidales	Bacteroidaceae	Bacteroides	Bacteroides fragilis	-	-
member	2015	-	-	-	-	-	HG1075361	-	-	-	-	-	Bacteria	Bacteroidetes	Bacteroidia	Bacteroidales	Bacteroidaceae	Bacteroides	Bacteroides ovatus	-	-
member	2015	-	-	-	-	-	HG1075361	-	-	-	-	-	Bacteria	Bacteroidetes	Bacteroidia	Bacteroidales	Bacteroidaceae	Bacteroides	Bacteroides ovatus CAG:22	-	-
member	2015	-	-	-	-	-	HG1075361	-	-	-	-	-	Bacteria	Bacteroidetes	Bacteroidia	Bacteroidales	Bacteroidaceae	Bacteroides	Bacteroides sp. 43_46	-	-
member	2015	-	-	-	-	-	HG1075361	-	-	-	-	-	Bacteria	Bacteroidetes	Bacteroidia	Bacteroidales	Bacteroidaceae	Bacteroides	Bacteroides sp. AM54-2NS	-	-
member	2015	-	-	-	-	-	HG1075361	-	-	-	-	-	Bacteria	Bacteroidetes	Bacteroidia	Bacteroidales	Bacteroidaceae	Bacteroides	Bacteroides sp. CF01-10NS	-	-
member	2015	-	-	-	-	-	HG1075361	-	-	-	-	-	Bacteria	Bacteroidetes	Bacteroidia	Bacteroidales	Bacteroidaceae	Bacteroides	Bacteroides xylanisolvens	-	-
member	2015	-	-	-	-	-	HG1075361	-	-	-	-	-	Bacteria	Bacteroidetes	Bacteroidia	Bacteroidales	Bacteroidaceae	Bacteroides	uncultured Bacteroides sp.	-	-
member	2015	-	-	-	-	-	HG1075361	-	-	-	-	-	Bacteria	unclassified	unclassified	unclassified	unclassified	unclassified	unclassified	-	-
member	2015	-	-	-	-	-	HG1088140	cellular processes and signaling	Signal transduction mechanisms	4AQN8	RNA polymerase-binding protein DksA	411479.BACUNI_00681	Bacteria	Bacteroidetes	Bacteroidia	Bacteroidales	Bacteroidaceae	Bacteroides	Bacteroides sp. CAG:633	unclassified	unclassified
member	2015	-	-	-	-	-	HG1088140	-	-	-	-	-	Bacteria	Bacteroidetes	Bacteroidia	Bacteroidales	Bacteroidaceae	Bacteroides	Bacteroides uniformis	-	-
member	2015	-	-	-	-	-	HG1088140	-	-	-	-	-	Bacteria	Bacteroidetes	Bacteroidia	Bacteroidales	Bacteroidaceae	Bacteroides	unclassified	-	-
member	2015	-	-	-	-	-	HG1112669	cellular processes and signaling	Signal transduction mechanisms	4AQN8	RNA polymerase-binding protein DksA	1268240.ATFI01000007_gene511	Bacteria	Bacteroidetes	Bacteroidia	Bacteroidales	Bacteroidaceae	Bacteroides	Bacteroides cellulosilyticus	unclassified	unclassified
member	2015	-	-	-	-	-	HG1129690	cellular processes and signaling	Signal transduction mechanisms	2FSI2	RNA polymerase-binding protein DksA	873513.HMPREF6485_2025	Bacteria	Bacteroidetes	Bacteroidia	Bacteroidales	Prevotellaceae	Prevotella	Prevotella sp. CAG:1320	unclassified	unclassified
member	2015	-	-	-	-	-	HG1175496	cellular processes and signaling	Signal transduction mechanisms	2FSI2	RNA polymerase-binding protein DksA	537011.PREVCOP_04118	Bacteria	Bacteroidetes	Bacteroidia	Bacteroidales	Prevotellaceae	Prevotella	Prevotella sp. CAG:732	unclassified	unclassified
member	2015	-	-	-	-	-	HG1207988	cellular processes and signaling	Signal transduction mechanisms	4AQN8	RNA polymerase-binding protein DksA	1121098.HMPREF1534_01282	Bacteria	Bacteroidetes	Bacteroidia	Bacteroidales	Bacteroidaceae	Bacteroides	Bacteroides sp. AM16-15	unclassified	unclassified
member	2015	-	-	-	-	-	HG1207988	-	-	-	-	-	Bacteria	Bacteroidetes	Bacteroidia	Bacteroidales	Bacteroidaceae	Bacteroides	Bacteroides sp. AM22-3LB	-	-
member	2015	-	-	-	-	-	HG1207988	-	-	-	-	-	Bacteria	Bacteroidetes	Bacteroidia	Bacteroidales	Bacteroidaceae	Bacteroides	Bacteroides sp. AM25-34	-	-
member	2015	-	-	-	-	-	HG1207988	-	-	-	-	-	Bacteria	Bacteroidetes	Bacteroidia	Bacteroidales	Bacteroidaceae	Bacteroides	Bacteroides sp. CAG:98	-	-
member	2015	-	-	-	-	-	HG1207988	-	-	-	-	-	Bacteria	Bacteroidetes	Bacteroidia	Bacteroidales	Bacteroidaceae	Phocaeicola	Phocaeicola massiliensis	-	-
member	2015	-	-	-	-	-	HG1211627	cellular processes and signaling	Signal transduction mechanisms	4AQN8	RNA polymerase-binding protein DksA	411901.BACCAC_00643	Bacteria	Bacteroidetes	Bacteroidia	Bacteroidales	Bacteroidaceae	Bacteroides	Bacteroides caccae CAG:21	unclassified	unclassified
member	2015	-	-	-	-	-	HG1211627	-	-	-	-	-	Bacteria	Bacteroidetes	Bacteroidia	Bacteroidales	Bacteroidaceae	Bacteroides	Bacteroides finegoldii CAG:203	-	-
member	2015	-	-	-	-	-	HG1211627	-	-	-	-	-	Bacteria	Bacteroidetes	Bacteroidia	Bacteroidales	Bacteroidaceae	Bacteroides	Bacteroides fragilis	-	-
member	2015	-	-	-	-	-	HG1211627	-	-	-	-	-	Bacteria	Bacteroidetes	Bacteroidia	Bacteroidales	Bacteroidaceae	Bacteroides	Bacteroides ovatus CAG:22	-	-
member	2015	-	-	-	-	-	HG1211627	-	-	-	-	-	Bacteria	Bacteroidetes	Bacteroidia	Bacteroidales	Bacteroidaceae	Bacteroides	Bacteroides sp. 43_46	-	-
member	2015	-	-	-	-	-	HG1211627	-	-	-	-	-	Bacteria	Bacteroidetes	Bacteroidia	Bacteroidales	Bacteroidaceae	Bacteroides	Bacteroides sp. AM54-2NS	-	-
member	2015	-	-	-	-	-	HG1211627	-	-	-	-	-	Bacteria	Bacteroidetes	Bacteroidia	Bacteroidales	Bacteroidaceae	Bacteroides	Bacteroides sp. CF01-10NS	-	-
member	2015	-	-	-	-	-	HG1211627	-	-	-	-	-	Bacteria	Bacteroidetes	Bacteroidia	Bacteroidales	Bacteroidaceae	Bacteroides	Bacteroides xylanisolvens	-	-
member	2015	-	-	-	-	-	HG1211627	-	-	-	-	-	Bacteria	Bacteroidetes	Bacteroidia	Bacteroidales	Bacteroidaceae	Bacteroides	uncultured Bacteroides sp.	-	-
member	2015	-	-	-	-	-	HG1211627	-	-	-	-	-	Bacteria	unclassified	unclassified	unclassified	unclassified	unclassified	unclassified	-	-
member	2015	-	-	-	-	-	HG1449930	cellular processes and signaling	Signal transduction mechanisms	4AQN8	RNA polymerase-binding protein DksA	411479.BACUNI_00681	Bacteria	Bacteroidetes	Bacteroidia	Bacteroidales	Bacteroidaceae	Bacteroides	Bacteroides eggerthii CAG:109	unclassified	unclassified
member	2015	-	-	-	-	-	HG1449930	-	-	-	-	-	Bacteria	Bacteroidetes	Bacteroidia	Bacteroidales	Bacteroidaceae	Bacteroides	Bacteroides sp. 44_46	-	-
member	2015	-	-	-	-	-	HG1449930	-	-	-	-	-	Bacteria	Bacteroidetes	Bacteroidia	Bacteroidales	Bacteroidaceae	Bacteroides	Bacteroides sp. AM51-7	-	-
member	2015	-	-	-	-	-	HG1449930	-	-	-	-	-	Bacteria	Bacteroidetes	Bacteroidia	Bacteroidales	Bacteroidaceae	Bacteroides	unclassified	-	-
member	2015	-	-	-	-	-	HG1449930	-	-	-	-	-	Bacteria	Firmicutes	Erysipelotrichia	Erysipelotrichales	Coprobacillaceae	Catenibacterium	Catenibacterium mitsuokai	-	-
member	2015	-	-	-	-	-	HG1487980	cellular processes and signaling	Signal transduction mechanisms	4AQN8	RNA polymerase-binding protein DksA	1121094.KB894644_gene2253	Bacteria	Bacteroidetes	Bacteroidia	Bacteroidales	Bacteroidaceae	Bacteroides	Bacteroides sp. CAG:530	unclassified	unclassified
member	2015	-	-	-	-	-	HG1489307	cellular processes and signaling	Signal transduction mechanisms	22XWH	Molecular chaperone DnaK	1349822.NSB1T_06865	Bacteria	Bacteroidetes	Bacteroidia	Bacteroidales	Barnesiellaceae	Coprobacter	Coprobacter fastidiosus	unclassified	unclassified
member	2015	-	-	-	-	-	HG1489307	-	-	-	-	-	Bacteria	Bacteroidetes	Bacteroidia	Bacteroidales	Tannerellaceae	Tannerella	Tannerella sp. 6_1_58FAA_CT1	-	-
member	2015	-	-	-	-	-	HG1489307	-	-	-	-	-	Bacteria	Bacteroidetes	Bacteroidia	Bacteroidales	Tannerellaceae	Tannerella	Tannerella sp. AF04-6	-	-
member	2015	-	-	-	-	-	HG1489307	-	-	-	-	-	Bacteria	Bacteroidetes	Bacteroidia	Bacteroidales	Tannerellaceae	Tannerella	Tannerella sp. AM09-19	-	-
member	2015	-	-	-	-	-	HG1489307	-	-	-	-	-	Bacteria	Bacteroidetes	Bacteroidia	Bacteroidales	Tannerellaceae	Tannerella	Tannerella sp. CAG:51	-	-
member	2015	-	-	-	-	-	HG1494432	cellular processes and signaling	Signal transduction mechanisms	4AQN8	RNA polymerase-binding protein DksA	1077285.AGDG01000032_gene4121	Bacteria	Bacteroidetes	Bacteroidia	Bacteroidales	Bacteroidaceae	Bacteroides	Bacteroides sp. CAG:462	unclassified	unclassified
member	2015	-	-	-	-	-	HG1494432	-	-	-	-	-	Bacteria	Bacteroidetes	Bacteroidia	Bacteroidales	Bacteroidaceae	Bacteroides	Bacteroides sp. Marseille-P3684	-	-
member	2015	-	-	-	-	-	HG1497701	cellular processes and signaling	Signal transduction mechanisms	22XWH	Molecular chaperone DnaK	1349822.NSB1T_06865	Bacteria	Bacteroidetes	Bacteroidia	Bacteroidales	Bacteroidaceae	Bacteroides	Bacteroides sp. CAG:144	unclassified	unclassified
member	2015	-	-	-	-	-	HG1501522	cellular processes and signaling	Signal transduction mechanisms	4AQN8	RNA polymerase-binding protein DksA	449673.BACSTE_01389	Bacteria	Bacteroidetes	Bacteroidia	Bacteroidales	Bacteroidaceae	Bacteroides	Bacteroides sp. CAG:661	unclassified	unclassified
member	2015	-	-	-	-	-	HG1501522	-	-	-	-	-	Bacteria	Bacteroidetes	Bacteroidia	Bacteroidales	Bacteroidaceae	Mediterranea	Mediterranea massiliensis	-	-
member	2015	-	-	-	-	-	HG1502644	cellular processes and signaling	Signal transduction mechanisms	4AQN8	RNA polymerase-binding protein DksA	470145.BACCOP_00033	Bacteria	Bacteroidetes	Bacteroidia	Bacteroidales	Bacteroidaceae	Bacteroides	Bacteroides sp. CAG:1076	unclassified	unclassified
member	2015	-	-	-	-	-	HG1502644	-	-	-	-	-	Bacteria	Bacteroidetes	Bacteroidia	Bacteroidales	Bacteroidaceae	Bacteroides	Bacteroides sp. CAG:443	-	-
member	2015	-	-	-	-	-	HG1503496	cellular processes and signaling	Signal transduction mechanisms	4AQN8	RNA polymerase-binding protein DksA	997884.HMPREF1068_02501	Bacteria	Bacteroidetes	Bacteroidia	Bacteroidales	Bacteroidaceae	Bacteroides	Bacteroides nordii	unclassified	unclassified
member	2015	-	-	-	-	-	HG1503496	-	-	-	-	-	Bacteria	Bacteroidetes	Bacteroidia	Bacteroidales	Bacteroidaceae	Bacteroides	Bacteroides sp. HPS0048	-	-
member	2015	-	-	-	-	-	HG1503496	-	-	-	-	-	Bacteria	Bacteroidetes	Bacteroidia	Bacteroidales	Bacteroidaceae	Bacteroides	unclassified	-	-
member	2015	-	-	-	-	-	HG1503517	cellular processes and signaling	Signal transduction mechanisms	4AQN8	RNA polymerase-binding protein DksA	470145.BACCOP_00033	Bacteria	Bacteroidetes	Bacteroidia	Bacteroidales	Bacteroidaceae	Bacteroides	Bacteroides coprocola CAG:162	unclassified	unclassified
member	2015	-	-	-	-	-	HG1503517	-	-	-	-	-	Bacteria	Bacteroidetes	Bacteroidia	Bacteroidales	Bacteroidaceae	Bacteroides	Bacteroides plebeius CAG:211	-	-
member	2015	-	-	-	-	-	HG1503517	-	-	-	-	-	Bacteria	Bacteroidetes	Bacteroidia	Bacteroidales	Bacteroidaceae	Phocaeicola	Phocaeicola coprocola	-	-
member	2015	-	-	-	-	-	HG1503517	-	-	-	-	-	Bacteria	Bacteroidetes	Bacteroidia	Bacteroidales	Bacteroidaceae	Phocaeicola	unclassified	-	-
member	2015	-	-	-	-	-	HG1504145	cellular processes and signaling	Signal transduction mechanisms	4AQN8	RNA polymerase-binding protein DksA	693979.Bache_2348	Bacteria	Bacteroidetes	Bacteroidia	Bacteroidales	Bacteroidaceae	Bacteroides	Bacteroides helcogenes	unclassified	unclassified
member	2015	-	-	-	-	-	HG1504406	cellular processes and signaling	Signal transduction mechanisms	4AQN8	RNA polymerase-binding protein DksA	272559.BF9343_2285	Bacteria	Bacteroidetes	Bacteroidia	Bacteroidales	Bacteroidaceae	Bacteroides	Bacteroides fragilis	unclassified	unclassified
member	2015	-	-	-	-	-	HG1504406	-	-	-	-	-	Bacteria	Bacteroidetes	Bacteroidia	Bacteroidales	Bacteroidaceae	Bacteroides	Bacteroides fragilis CAG:47	-	-
member	2015	-	-	-	-	-	HG1504406	-	-	-	-	-	Bacteria	Bacteroidetes	Bacteroidia	Bacteroidales	Bacteroidaceae	Bacteroides	Bacteroides fragilis CAG:558	-	-
member	2015	-	-	-	-	-	HG1504406	-	-	-	-	-	Bacteria	Bacteroidetes	Bacteroidia	Bacteroidales	Bacteroidaceae	Bacteroides	unclassified	-	-
member	2015	-	-	-	-	-	HG1504646	cellular processes and signaling	Signal transduction mechanisms	4AQN8	RNA polymerase-binding protein DksA	471870.BACINT_02159	Bacteria	Bacteroidetes	Bacteroidia	Bacteroidales	Bacteroidaceae	Bacteroides	Bacteroides intestinalis	unclassified	unclassified
member	2015	-	-	-	-	-	HG1504646	-	-	-	-	-	Bacteria	Bacteroidetes	Bacteroidia	Bacteroidales	Bacteroidaceae	Bacteroides	unclassified	-	-
member	2015	-	-	-	-	-	HG1505681	cellular processes and signaling	Signal transduction mechanisms	4AQN8	RNA polymerase-binding protein DksA	547042.BACCOPRO_01176	Bacteria	Bacteroidetes	Bacteroidia	Bacteroidales	Bacteroidaceae	Bacteroides	Bacteroides coprophilus CAG:333	unclassified	unclassified
member	2015	-	-	-	-	-	HG1505681	-	-	-	-	-	Bacteria	Bacteroidetes	Bacteroidia	Bacteroidales	Bacteroidaceae	Phocaeicola	Phocaeicola coprophilus	-	-
member	2015	-	-	-	-	-	HG1506041	cellular processes and signaling	Signal transduction mechanisms	22XWH	Molecular chaperone DnaK	411477.PARMER_04196	Bacteria	Bacteroidetes	Bacteroidia	Bacteroidales	Tannerellaceae	Parabacteroides	Parabacteroides johnsonii CAG:246	unclassified	unclassified
member	2015	-	-	-	-	-	HG1506041	-	-	-	-	-	Bacteria	Bacteroidetes	Bacteroidia	Bacteroidales	Tannerellaceae	Parabacteroides	Parabacteroides merdae	-	-
member	2015	-	-	-	-	-	HG1506041	-	-	-	-	-	Bacteria	Bacteroidetes	Bacteroidia	Bacteroidales	Tannerellaceae	Parabacteroides	Parabacteroides merdae CAG:48	-	-
member	2015	-	-	-	-	-	HG1506041	-	-	-	-	-	Bacteria	Bacteroidetes	Bacteroidia	Bacteroidales	Tannerellaceae	Parabacteroides	Parabacteroides sp. merdae-related_45_40	-	-
member	2015	-	-	-	-	-	HG1506041	-	-	-	-	-	Bacteria	Bacteroidetes	Bacteroidia	Bacteroidales	Tannerellaceae	Parabacteroides	unclassified	-	-
member	2015	-	-	-	-	-	HG1506875	cellular processes and signaling	Signal transduction mechanisms	22XWH	Molecular chaperone DnaK	435591.BDI_0449	Bacteria	Bacteroidetes	Bacteroidia	Bacteroidales	Bacteroidaceae	Bacteroides	Bacteroides sp. 2_1_33B	unclassified	unclassified
member	2015	-	-	-	-	-	HG1506875	-	-	-	-	-	Bacteria	Bacteroidetes	Bacteroidia	Bacteroidales	Bacteroidaceae	Bacteroides	Bacteroides sp. 3_1_19	-	-
member	2015	-	-	-	-	-	HG1506875	-	-	-	-	-	Bacteria	Bacteroidetes	Bacteroidia	Bacteroidales	Porphyromonadaceae	Porphyromonas	Porphyromonas sp. 31_2	-	-
member	2015	-	-	-	-	-	HG1506875	-	-	-	-	-	Bacteria	Bacteroidetes	Bacteroidia	Bacteroidales	Tannerellaceae	Parabacteroides	Parabacteroides distasonis	-	-
member	2015	-	-	-	-	-	HG1506875	-	-	-	-	-	Bacteria	Bacteroidetes	Bacteroidia	Bacteroidales	Tannerellaceae	Parabacteroides	Parabacteroides sp. AM18-12LB	-	-
member	2015	-	-	-	-	-	HG1506875	-	-	-	-	-	Bacteria	Bacteroidetes	Bacteroidia	Bacteroidales	Tannerellaceae	Parabacteroides	Parabacteroides sp. AM27-42	-	-
member	2015	-	-	-	-	-	HG1506875	-	-	-	-	-	Bacteria	Bacteroidetes	Bacteroidia	Bacteroidales	Tannerellaceae	Parabacteroides	Parabacteroides sp. AM44-16	-	-
member	2015	-	-	-	-	-	HG1506875	-	-	-	-	-	Bacteria	Bacteroidetes	Bacteroidia	Bacteroidales	Tannerellaceae	Parabacteroides	Parabacteroides sp. CAG:2	-	-
member	2015	-	-	-	-	-	HG1506875	-	-	-	-	-	Bacteria	Bacteroidetes	Bacteroidia	Bacteroidales	Tannerellaceae	Parabacteroides	Parabacteroides sp. merdae-related_45_40	-	-
member	2015	-	-	-	-	-	HG1506875	-	-	-	-	-	Bacteria	Bacteroidetes	Bacteroidia	Bacteroidales	Tannerellaceae	Parabacteroides	unclassified	-	-
member	2015	-	-	-	-	-	HG1508019	cellular processes and signaling	Signal transduction mechanisms	4AQN8	RNA polymerase-binding protein DksA	272559.BF9343_2285	Bacteria	Bacteroidetes	Bacteroidia	Bacteroidales	Bacteroidaceae	Bacteroides	Bacteroides fragilis	unclassified	unclassified
member	2015	-	-	-	-	-	HG1508019	-	-	-	-	-	Bacteria	Bacteroidetes	Bacteroidia	Bacteroidales	Bacteroidaceae	Bacteroides	Bacteroides fragilis CAG:47	-	-
member	2015	-	-	-	-	-	HG1508019	-	-	-	-	-	Bacteria	Bacteroidetes	Bacteroidia	Bacteroidales	Bacteroidaceae	Bacteroides	Bacteroides fragilis CAG:558	-	-
member	2015	-	-	-	-	-	HG1508019	-	-	-	-	-	Bacteria	Bacteroidetes	Bacteroidia	Bacteroidales	Bacteroidaceae	Bacteroides	unclassified	-	-
member	2015	-	-	-	-	-	HG1508167	cellular processes and signaling	Signal transduction mechanisms	4AQN8	RNA polymerase-binding protein DksA	449673.BACSTE_01389	Bacteria	Bacteroidetes	Bacteroidia	Bacteroidales	Bacteroidaceae	Bacteroides	Bacteroides sp. D20	unclassified	unclassified
member	2015	-	-	-	-	-	HG1508167	-	-	-	-	-	Bacteria	Bacteroidetes	Bacteroidia	Bacteroidales	Bacteroidaceae	Bacteroides	Bacteroides stercoris CAG:120	-	-
member	2015	-	-	-	-	-	HG1508167	-	-	-	-	-	Bacteria	Bacteroidetes	Bacteroidia	Bacteroidales	Bacteroidaceae	Bacteroides	Bacteroides uniformis CAG:3	-	-
member	2015	-	-	-	-	-	HG1508167	-	-	-	-	-	Bacteria	Bacteroidetes	Bacteroidia	Bacteroidales	Bacteroidaceae	Bacteroides	unclassified	-	-
member	2015	-	-	-	-	-	HG1508167	-	-	-	-	-	unclassified	unclassified	unclassified	unclassified	unclassified	unclassified	uncultured organism	-	-
member	2015	-	-	-	-	-	HG1508974	cellular processes and signaling	Signal transduction mechanisms	22UF3	Prokaryotic dksA/traR C4-type zinc finger	1033732.CAHI01000006_gene2181	Bacteria	Bacteroidetes	Bacteroidia	Bacteroidales	Rikenellaceae	Alistipes	Alistipes shahii	unclassified	unclassified
member	2015	-	-	-	-	-	HG1508974	-	-	-	-	-	Bacteria	Bacteroidetes	Bacteroidia	Bacteroidales	Rikenellaceae	Alistipes	Alistipes sp. 56_sp_Nov_56_25	-	-
member	2015	-	-	-	-	-	HG1508974	-	-	-	-	-	Bacteria	Bacteroidetes	Bacteroidia	Bacteroidales	Rikenellaceae	Alistipes	Alistipes sp. CAG:53	-	-
member	2015	-	-	-	-	-	HG1508974	-	-	-	-	-	Bacteria	Bacteroidetes	Bacteroidia	Bacteroidales	Rikenellaceae	Alistipes	unclassified	-	-
member	2015	-	-	-	-	-	HG1509224	cellular processes and signaling	Signal transduction mechanisms	4AQN8	RNA polymerase-binding protein DksA	667015.Bacsa_3592	Bacteria	Bacteroidetes	Bacteroidia	Bacteroidales	Bacteroidaceae	Bacteroides	Bacteroides sp. CAG:702	unclassified	unclassified
member	2015	-	-	-	-	-	HG1509224	-	-	-	-	-	Bacteria	Bacteroidetes	Bacteroidia	Bacteroidales	Bacteroidaceae	Phocaeicola	Phocaeicola salanitronis	-	-
member	2015	-	-	-	-	-	HG1509224	-	-	-	-	-	Bacteria	Bacteroidetes	Bacteroidia	Bacteroidales	Bacteroidaceae	unclassified	unclassified	-	-
member	2015	-	-	-	-	-	HG1509480	cellular processes and signaling	Signal transduction mechanisms	4AQN8	RNA polymerase-binding protein DksA	1121101.HMPREF1532_03367	Bacteria	Bacteroidetes	Bacteroidia	Bacteroidales	Bacteroidaceae	Bacteroides	Bacteroides sp. 1_1_14	unclassified	unclassified
member	2015	-	-	-	-	-	HG1509480	-	-	-	-	-	Bacteria	Bacteroidetes	Bacteroidia	Bacteroidales	Bacteroidaceae	Bacteroides	Bacteroides sp. CAG:189	-	-
member	2015	-	-	-	-	-	HG1509480	-	-	-	-	-	Bacteria	Bacteroidetes	Bacteroidia	Bacteroidales	Bacteroidaceae	Bacteroides	Bacteroides thetaiotaomicron	-	-
member	2015	-	-	-	-	-	HG1509480	-	-	-	-	-	Bacteria	Bacteroidetes	Bacteroidia	Bacteroidales	Bacteroidaceae	Bacteroides	Bacteroides thetaiotaomicron CAG:40	-	-
member	2015	-	-	-	-	-	HG1509480	-	-	-	-	-	Bacteria	Bacteroidetes	Bacteroidia	Bacteroidales	Bacteroidaceae	Bacteroides	unclassified	-	-
member	2015	-	-	-	-	-	HG1509603	cellular processes and signaling	Signal transduction mechanisms	22XWH	Molecular chaperone DnaK	411477.PARMER_04196	Bacteria	Bacteroidetes	Bacteroidia	Bacteroidales	Tannerellaceae	Parabacteroides	Parabacteroides massiliensis	unclassified	unclassified
member	2015	-	-	-	-	-	HG1509888	cellular processes and signaling	Signal transduction mechanisms	4AQN8	RNA polymerase-binding protein DksA	470145.BACCOP_00033	Bacteria	Bacteroidetes	Bacteroidia	Bacteroidales	Bacteroidaceae	Bacteroides	Bacteroides mediterraneensis	unclassified	unclassified
member	2015	-	-	-	-	-	HG1509888	-	-	-	-	-	Bacteria	Bacteroidetes	Bacteroidia	Bacteroidales	Bacteroidaceae	Bacteroides	Bacteroides sp. CAG:875	-	-
member	2015	-	-	-	-	-	HG1509888	-	-	-	-	-	Bacteria	Bacteroidetes	Bacteroidia	Bacteroidales	Bacteroidaceae	Bacteroides	uncultured Bacteroides sp.	-	-
member	2015	-	-	-	-	-	HG1510049	cellular processes and signaling	Signal transduction mechanisms	22XWH	Molecular chaperone DnaK	435591.BDI_0449	Bacteria	Bacteroidetes	Bacteroidia	Bacteroidales	Bacteroidaceae	Bacteroides	Bacteroides sp. 2_1_33B	unclassified	unclassified
member	2015	-	-	-	-	-	HG1510049	-	-	-	-	-	Bacteria	Bacteroidetes	Bacteroidia	Bacteroidales	Bacteroidaceae	Bacteroides	Bacteroides sp. 3_1_19	-	-
member	2015	-	-	-	-	-	HG1510049	-	-	-	-	-	Bacteria	Bacteroidetes	Bacteroidia	Bacteroidales	Porphyromonadaceae	Porphyromonas	Porphyromonas sp. 31_2	-	-
member	2015	-	-	-	-	-	HG1510049	-	-	-	-	-	Bacteria	Bacteroidetes	Bacteroidia	Bacteroidales	Tannerellaceae	Parabacteroides	Parabacteroides distasonis	-	-
member	2015	-	-	-	-	-	HG1510049	-	-	-	-	-	Bacteria	Bacteroidetes	Bacteroidia	Bacteroidales	Tannerellaceae	Parabacteroides	Parabacteroides sp. AM18-12LB	-	-
member	2015	-	-	-	-	-	HG1510049	-	-	-	-	-	Bacteria	Bacteroidetes	Bacteroidia	Bacteroidales	Tannerellaceae	Parabacteroides	Parabacteroides sp. AM27-42	-	-
member	2015	-	-	-	-	-	HG1510049	-	-	-	-	-	Bacteria	Bacteroidetes	Bacteroidia	Bacteroidales	Tannerellaceae	Parabacteroides	Parabacteroides sp. AM44-16	-	-
member	2015	-	-	-	-	-	HG1510049	-	-	-	-	-	Bacteria	Bacteroidetes	Bacteroidia	Bacteroidales	Tannerellaceae	Parabacteroides	Parabacteroides sp. CAG:2	-	-
member	2015	-	-	-	-	-	HG1510049	-	-	-	-	-	Bacteria	Bacteroidetes	Bacteroidia	Bacteroidales	Tannerellaceae	Parabacteroides	Parabacteroides sp. merdae-related_45_40	-	-
member	2015	-	-	-	-	-	HG1510049	-	-	-	-	-	Bacteria	Bacteroidetes	Bacteroidia	Bacteroidales	Tannerellaceae	Parabacteroides	unclassified	-	-
member	2015	-	-	-	-	-	HG1510091	cellular processes and signaling	Signal transduction mechanisms	4AQN8	RNA polymerase-binding protein DksA	411479.BACUNI_00681	Bacteria	Bacteroidetes	Bacteroidia	Bacteroidales	Bacteroidaceae	Bacteroides	Bacteroides eggerthii CAG:109	unclassified	unclassified
member	2015	-	-	-	-	-	HG1510091	-	-	-	-	-	Bacteria	Bacteroidetes	Bacteroidia	Bacteroidales	Bacteroidaceae	Bacteroides	Bacteroides sp. 44_46	-	-
member	2015	-	-	-	-	-	HG1510091	-	-	-	-	-	Bacteria	Bacteroidetes	Bacteroidia	Bacteroidales	Bacteroidaceae	Bacteroides	Bacteroides sp. AM51-7	-	-
member	2015	-	-	-	-	-	HG1510091	-	-	-	-	-	Bacteria	Bacteroidetes	Bacteroidia	Bacteroidales	Bacteroidaceae	Bacteroides	unclassified	-	-
member	2015	-	-	-	-	-	HG1510091	-	-	-	-	-	Bacteria	Firmicutes	Erysipelotrichia	Erysipelotrichales	Coprobacillaceae	Catenibacterium	Catenibacterium mitsuokai	-	-
member	2015	-	-	-	-	-	HG1510712	cellular processes and signaling	Signal transduction mechanisms	22XWH	Molecular chaperone DnaK	435591.BDI_0449	unclassified	unclassified	unclassified	unclassified	unclassified	unclassified	unclassified	unclassified	unclassified
member	2015	-	-	-	-	-	HG1511110	cellular processes and signaling	Signal transduction mechanisms	4AQN8	RNA polymerase-binding protein DksA	357276.EL88_08730	Bacteria	Bacteroidetes	Bacteroidia	Bacteroidales	Bacteroidaceae	Bacteroides	Bacteroides dorei CAG:222	unclassified	unclassified
member	2015	-	-	-	-	-	HG1511110	-	-	-	-	-	Bacteria	Bacteroidetes	Bacteroidia	Bacteroidales	Bacteroidaceae	Bacteroides	Bacteroides sp. 3_1_33FAA	-	-
member	2015	-	-	-	-	-	HG1511110	-	-	-	-	-	Bacteria	Bacteroidetes	Bacteroidia	Bacteroidales	Bacteroidaceae	Bacteroides	Bacteroides sp. 9_1_42FAA	-	-
member	2015	-	-	-	-	-	HG1511110	-	-	-	-	-	Bacteria	Bacteroidetes	Bacteroidia	Bacteroidales	Bacteroidaceae	Bacteroides	Bacteroides sp. AF15-23LB	-	-
member	2015	-	-	-	-	-	HG1511110	-	-	-	-	-	Bacteria	Bacteroidetes	Bacteroidia	Bacteroidales	Bacteroidaceae	Bacteroides	Bacteroides sp. AF16-29	-	-
member	2015	-	-	-	-	-	HG1511110	-	-	-	-	-	Bacteria	Bacteroidetes	Bacteroidia	Bacteroidales	Bacteroidaceae	Bacteroides	Bacteroides sp. AF17-1	-	-
member	2015	-	-	-	-	-	HG1511110	-	-	-	-	-	Bacteria	Bacteroidetes	Bacteroidia	Bacteroidales	Bacteroidaceae	Bacteroides	Bacteroides sp. AF25-18	-	-
member	2015	-	-	-	-	-	HG1511110	-	-	-	-	-	Bacteria	Bacteroidetes	Bacteroidia	Bacteroidales	Bacteroidaceae	Bacteroides	Bacteroides sp. AF39-10AT	-	-
member	2015	-	-	-	-	-	HG1511110	-	-	-	-	-	Bacteria	Bacteroidetes	Bacteroidia	Bacteroidales	Bacteroidaceae	Bacteroides	Bacteroides sp. AM18-9	-	-
member	2015	-	-	-	-	-	HG1511110	-	-	-	-	-	Bacteria	Bacteroidetes	Bacteroidia	Bacteroidales	Bacteroidaceae	Bacteroides	Bacteroides sp. AM23-18	-	-
member	2015	-	-	-	-	-	HG1511110	-	-	-	-	-	Bacteria	Bacteroidetes	Bacteroidia	Bacteroidales	Bacteroidaceae	Bacteroides	Bacteroides sp. AM28-6	-	-
member	2015	-	-	-	-	-	HG1511110	-	-	-	-	-	Bacteria	Bacteroidetes	Bacteroidia	Bacteroidales	Bacteroidaceae	Phocaeicola	unclassified	-	-
member	2015	-	-	-	-	-	HG1512389	cellular processes and signaling	Signal transduction mechanisms	22XWH	Molecular chaperone DnaK	1122971.BAME01000006_gene822	Bacteria	Bacteroidetes	Bacteroidia	Bacteroidales	Bacteroidaceae	Bacteroides	Bacteroides sp. 3_1_40A	unclassified	unclassified
member	2015	-	-	-	-	-	HG1512389	-	-	-	-	-	Bacteria	Bacteroidetes	Bacteroidia	Bacteroidales	Bacteroidaceae	Bacteroides	Bacteroides sp. 4_3_47FAA	-	-
member	2015	-	-	-	-	-	HG1512389	-	-	-	-	-	Bacteria	Bacteroidetes	Bacteroidia	Bacteroidales	Bacteroidaceae	Bacteroides	Bacteroides sp. AF32-15BH	-	-
member	2015	-	-	-	-	-	HG1512389	-	-	-	-	-	Bacteria	Bacteroidetes	Bacteroidia	Bacteroidales	Bacteroidaceae	Bacteroides	Bacteroides sp. AM26-11	-	-
member	2015	-	-	-	-	-	HG1512389	-	-	-	-	-	Bacteria	Bacteroidetes	Bacteroidia	Bacteroidales	Bacteroidaceae	Bacteroides	Bacteroides sp. AM27-13	-	-
member	2015	-	-	-	-	-	HG1512389	-	-	-	-	-	Bacteria	Bacteroidetes	Bacteroidia	Bacteroidales	Bacteroidaceae	Bacteroides	Bacteroides vulgatus CAG:6	-	-
member	2015	-	-	-	-	-	HG1512389	-	-	-	-	-	Bacteria	Bacteroidetes	Bacteroidia	Bacteroidales	Bacteroidaceae	Phocaeicola	unclassified	-	-
member	2015	-	-	-	-	-	HG1512441	cellular processes and signaling	Signal transduction mechanisms	22XWH	Molecular chaperone DnaK	1122971.BAME01000006_gene822	Bacteria	Bacteroidetes	Bacteroidia	Bacteroidales	Bacteroidaceae	Bacteroides	Bacteroides sp. 3_1_40A	unclassified	unclassified
member	2015	-	-	-	-	-	HG1512441	-	-	-	-	-	Bacteria	Bacteroidetes	Bacteroidia	Bacteroidales	Bacteroidaceae	Bacteroides	Bacteroides sp. 4_3_47FAA	-	-
member	2015	-	-	-	-	-	HG1512441	-	-	-	-	-	Bacteria	Bacteroidetes	Bacteroidia	Bacteroidales	Bacteroidaceae	Bacteroides	Bacteroides sp. AF32-15BH	-	-
member	2015	-	-	-	-	-	HG1512441	-	-	-	-	-	Bacteria	Bacteroidetes	Bacteroidia	Bacteroidales	Bacteroidaceae	Bacteroides	Bacteroides sp. AM26-11	-	-
member	2015	-	-	-	-	-	HG1512441	-	-	-	-	-	Bacteria	Bacteroidetes	Bacteroidia	Bacteroidales	Bacteroidaceae	Bacteroides	Bacteroides sp. AM27-13	-	-
member	2015	-	-	-	-	-	HG1512441	-	-	-	-	-	Bacteria	Bacteroidetes	Bacteroidia	Bacteroidales	Bacteroidaceae	Bacteroides	Bacteroides vulgatus CAG:6	-	-
member	2015	-	-	-	-	-	HG1512441	-	-	-	-	-	Bacteria	Bacteroidetes	Bacteroidia	Bacteroidales	Bacteroidaceae	Phocaeicola	Phocaeicola vulgatus	-	-
member	2015	-	-	-	-	-	HG1512441	-	-	-	-	-	Bacteria	Bacteroidetes	Bacteroidia	Bacteroidales	Bacteroidaceae	Phocaeicola	unclassified	-	-
member	2015	-	-	-	-	-	HG1514141	cellular processes and signaling	Signal transduction mechanisms	4AQN8	RNA polymerase-binding protein DksA	411901.BACCAC_00643	Bacteria	Bacteroidetes	Bacteroidia	Bacteroidales	Bacteroidaceae	Bacteroides	Bacteroides caccae CAG:21	unclassified	unclassified
member	2015	-	-	-	-	-	HG1514141	-	-	-	-	-	Bacteria	Bacteroidetes	Bacteroidia	Bacteroidales	Bacteroidaceae	Bacteroides	Bacteroides finegoldii CAG:203	-	-
member	2015	-	-	-	-	-	HG1514141	-	-	-	-	-	Bacteria	Bacteroidetes	Bacteroidia	Bacteroidales	Bacteroidaceae	Bacteroides	Bacteroides fragilis	-	-
member	2015	-	-	-	-	-	HG1514141	-	-	-	-	-	Bacteria	Bacteroidetes	Bacteroidia	Bacteroidales	Bacteroidaceae	Bacteroides	Bacteroides ovatus CAG:22	-	-
member	2015	-	-	-	-	-	HG1514141	-	-	-	-	-	Bacteria	Bacteroidetes	Bacteroidia	Bacteroidales	Bacteroidaceae	Bacteroides	Bacteroides sp. 43_46	-	-
member	2015	-	-	-	-	-	HG1514141	-	-	-	-	-	Bacteria	Bacteroidetes	Bacteroidia	Bacteroidales	Bacteroidaceae	Bacteroides	Bacteroides sp. AM54-2NS	-	-
member	2015	-	-	-	-	-	HG1514141	-	-	-	-	-	Bacteria	Bacteroidetes	Bacteroidia	Bacteroidales	Bacteroidaceae	Bacteroides	Bacteroides sp. CF01-10NS	-	-
member	2015	-	-	-	-	-	HG1514141	-	-	-	-	-	Bacteria	Bacteroidetes	Bacteroidia	Bacteroidales	Bacteroidaceae	Bacteroides	uncultured Bacteroides sp.	-	-
member	2015	-	-	-	-	-	HG1514141	-	-	-	-	-	Bacteria	unclassified	unclassified	unclassified	unclassified	unclassified	unclassified	-	-
member	2015	-	-	-	-	-	HG1514509	cellular processes and signaling	Signal transduction mechanisms	22XWH	Molecular chaperone DnaK	435591.BDI_0449	Bacteria	Bacteroidetes	Bacteroidia	Bacteroidales	Bacteroidaceae	Bacteroides	Bacteroides sp. 2_1_33B	unclassified	unclassified
member	2015	-	-	-	-	-	HG1514509	-	-	-	-	-	Bacteria	Bacteroidetes	Bacteroidia	Bacteroidales	Bacteroidaceae	Bacteroides	Bacteroides sp. 3_1_19	-	-
member	2015	-	-	-	-	-	HG1514509	-	-	-	-	-	Bacteria	Bacteroidetes	Bacteroidia	Bacteroidales	Porphyromonadaceae	Porphyromonas	Porphyromonas sp. 31_2	-	-
member	2015	-	-	-	-	-	HG1514509	-	-	-	-	-	Bacteria	Bacteroidetes	Bacteroidia	Bacteroidales	Tannerellaceae	Parabacteroides	Parabacteroides distasonis	-	-
member	2015	-	-	-	-	-	HG1514509	-	-	-	-	-	Bacteria	Bacteroidetes	Bacteroidia	Bacteroidales	Tannerellaceae	Parabacteroides	Parabacteroides sp. AM18-12LB	-	-
member	2015	-	-	-	-	-	HG1514509	-	-	-	-	-	Bacteria	Bacteroidetes	Bacteroidia	Bacteroidales	Tannerellaceae	Parabacteroides	Parabacteroides sp. AM27-42	-	-
member	2015	-	-	-	-	-	HG1514509	-	-	-	-	-	Bacteria	Bacteroidetes	Bacteroidia	Bacteroidales	Tannerellaceae	Parabacteroides	Parabacteroides sp. AM44-16	-	-
member	2015	-	-	-	-	-	HG1514509	-	-	-	-	-	Bacteria	Bacteroidetes	Bacteroidia	Bacteroidales	Tannerellaceae	Parabacteroides	Parabacteroides sp. CAG:2	-	-
member	2015	-	-	-	-	-	HG1514509	-	-	-	-	-	Bacteria	Bacteroidetes	Bacteroidia	Bacteroidales	Tannerellaceae	Parabacteroides	Parabacteroides sp. merdae-related_45_40	-	-
member	2015	-	-	-	-	-	HG1514509	-	-	-	-	-	Bacteria	Bacteroidetes	Bacteroidia	Bacteroidales	Tannerellaceae	Parabacteroides	unclassified	-	-
member	2015	-	-	-	-	-	HG1515021	cellular processes and signaling	Signal transduction mechanisms	22XWH	Molecular chaperone DnaK	1349822.NSB1T_06865	Bacteria	Bacteroidetes	Bacteroidia	Bacteroidales	Barnesiellaceae	Coprobacter	Coprobacter secundus	unclassified	unclassified
member	2015	-	-	-	-	-	HG1515021	-	-	-	-	-	Bacteria	Bacteroidetes	Bacteroidia	Bacteroidales	Tannerellaceae	Tannerella	Tannerella sp. CAG:118	-	-
member	2015	-	-	-	-	-	HG1515242	cellular processes and signaling	Signal transduction mechanisms	4AQN8	RNA polymerase-binding protein DksA	763034.HMPREF9446_02330	Bacteria	Bacteroidetes	Bacteroidia	Bacteroidales	Bacteroidaceae	Bacteroides	Bacteroides fluxus	unclassified	unclassified
member	2015	-	-	-	-	-	HG1515732	cellular processes and signaling	Signal transduction mechanisms	22XWH	Molecular chaperone DnaK	435591.BDI_0449	Bacteria	Bacteroidetes	Bacteroidia	Bacteroidales	Bacteroidaceae	Bacteroides	Bacteroides sp. 2_1_33B	unclassified	unclassified
member	2015	-	-	-	-	-	HG1515732	-	-	-	-	-	Bacteria	Bacteroidetes	Bacteroidia	Bacteroidales	Bacteroidaceae	Bacteroides	Bacteroides sp. 3_1_19	-	-
member	2015	-	-	-	-	-	HG1515732	-	-	-	-	-	Bacteria	Bacteroidetes	Bacteroidia	Bacteroidales	Porphyromonadaceae	Porphyromonas	Porphyromonas sp. 31_2	-	-
member	2015	-	-	-	-	-	HG1515732	-	-	-	-	-	Bacteria	Bacteroidetes	Bacteroidia	Bacteroidales	Tannerellaceae	Parabacteroides	Parabacteroides distasonis	-	-
member	2015	-	-	-	-	-	HG1515732	-	-	-	-	-	Bacteria	Bacteroidetes	Bacteroidia	Bacteroidales	Tannerellaceae	Parabacteroides	Parabacteroides sp. AM18-12LB	-	-
member	2015	-	-	-	-	-	HG1515732	-	-	-	-	-	Bacteria	Bacteroidetes	Bacteroidia	Bacteroidales	Tannerellaceae	Parabacteroides	Parabacteroides sp. AM27-42	-	-
member	2015	-	-	-	-	-	HG1515732	-	-	-	-	-	Bacteria	Bacteroidetes	Bacteroidia	Bacteroidales	Tannerellaceae	Parabacteroides	Parabacteroides sp. AM44-16	-	-
member	2015	-	-	-	-	-	HG1515732	-	-	-	-	-	Bacteria	Bacteroidetes	Bacteroidia	Bacteroidales	Tannerellaceae	Parabacteroides	Parabacteroides sp. CAG:2	-	-
member	2015	-	-	-	-	-	HG1515732	-	-	-	-	-	Bacteria	Bacteroidetes	Bacteroidia	Bacteroidales	Tannerellaceae	Parabacteroides	Parabacteroides sp. merdae-related_45_40	-	-
member	2015	-	-	-	-	-	HG1515732	-	-	-	-	-	Bacteria	Bacteroidetes	Bacteroidia	Bacteroidales	Tannerellaceae	Parabacteroides	unclassified	-	-
member	2015	-	-	-	-	-	HG1516381	cellular processes and signaling	Signal transduction mechanisms	2FSI2	RNA polymerase-binding protein DksA	537011.PREVCOP_04118	Bacteria	Bacteroidetes	Bacteroidia	Bacteroidales	Prevotellaceae	Prevotella	Prevotella copri	unclassified	unclassified
member	2015	-	-	-	-	-	HG1518601	cellular processes and signaling	Signal transduction mechanisms	4AQN8	RNA polymerase-binding protein DksA	1410608.JNKX01000030_gene187	Bacteria	Bacteroidetes	Bacteroidia	Bacteroidales	Bacteroidaceae	unclassified	Bacteroidaceae bacterium	unclassified	unclassified
member	2015	-	-	-	-	-	HG1518601	-	-	-	-	-	Bacteria	Bacteroidetes	Bacteroidia	Bacteroidales	Prevotellaceae	Prevotella	Prevotella sp. MGM2	-	-
member	2015	-	-	-	-	-	HG1520934	cellular processes and signaling	Signal transduction mechanisms	4AQN8	RNA polymerase-binding protein DksA	411479.BACUNI_00681	Bacteria	Bacteroidetes	Bacteroidia	Bacteroidales	Bacteroidaceae	Bacteroides	Bacteroides eggerthii CAG:109	unclassified	unclassified
member	2015	-	-	-	-	-	HG1520934	-	-	-	-	-	Bacteria	Bacteroidetes	Bacteroidia	Bacteroidales	Bacteroidaceae	Bacteroides	Bacteroides sp. 44_46	-	-
member	2015	-	-	-	-	-	HG1520934	-	-	-	-	-	Bacteria	Bacteroidetes	Bacteroidia	Bacteroidales	Bacteroidaceae	Bacteroides	Bacteroides sp. AM51-7	-	-
member	2015	-	-	-	-	-	HG1520934	-	-	-	-	-	Bacteria	Bacteroidetes	Bacteroidia	Bacteroidales	Bacteroidaceae	Bacteroides	unclassified	-	-
member	2015	-	-	-	-	-	HG1520934	-	-	-	-	-	Bacteria	Firmicutes	Erysipelotrichia	Erysipelotrichales	Coprobacillaceae	Catenibacterium	Catenibacterium mitsuokai	-	-
member	2015	-	-	-	-	-	HG1524148	cellular processes and signaling	Signal transduction mechanisms	2FSI2	RNA polymerase-binding protein DksA	537011.PREVCOP_04118	Bacteria	Bacteroidetes	Bacteroidia	Bacteroidales	Prevotellaceae	Prevotella	Prevotella copri	unclassified	unclassified
member	2015	-	-	-	-	-	HG1524148	-	-	-	-	-	Bacteria	Bacteroidetes	Bacteroidia	Bacteroidales	Prevotellaceae	Prevotella	Prevotella copri CAG:164	-	-
member	2015	-	-	-	-	-	HG1527180	cellular processes and signaling	Signal transduction mechanisms	22XWH	Molecular chaperone DnaK	880074.BARVI_01230	Bacteria	Bacteroidetes	Bacteroidia	Bacteroidales	Barnesiellaceae	Barnesiella	Barnesiella sp. An22	unclassified	unclassified
member	2015	-	-	-	-	-	HG1527180	-	-	-	-	-	Bacteria	Bacteroidetes	Bacteroidia	Bacteroidales	Barnesiellaceae	Barnesiella	Barnesiella viscericola	-	-
member	2015	-	-	-	-	-	HG1527180	-	-	-	-	-	Bacteria	Bacteroidetes	Bacteroidia	Bacteroidales	Barnesiellaceae	Barnesiella	unclassified	-	-
member	2015	-	-	-	-	-	HG1528938	cellular processes and signaling	Signal transduction mechanisms	4AQN8	RNA polymerase-binding protein DksA	272559.BF9343_2285	Bacteria	Bacteroidetes	Bacteroidia	Bacteroidales	Bacteroidaceae	Bacteroides	Bacteroides fragilis	unclassified	unclassified
member	2015	-	-	-	-	-	HG1528938	-	-	-	-	-	Bacteria	Bacteroidetes	Bacteroidia	Bacteroidales	Bacteroidaceae	Bacteroides	Bacteroides fragilis CAG:47	-	-
member	2015	-	-	-	-	-	HG1528938	-	-	-	-	-	Bacteria	Bacteroidetes	Bacteroidia	Bacteroidales	Bacteroidaceae	Bacteroides	Bacteroides fragilis CAG:558	-	-
member	2015	-	-	-	-	-	HG1528938	-	-	-	-	-	Bacteria	Bacteroidetes	Bacteroidia	Bacteroidales	Bacteroidaceae	Bacteroides	unclassified	-	-
member	2015	-	-	-	-	-	HG1529010	cellular processes and signaling	Signal transduction mechanisms	2FSI2	RNA polymerase-binding protein DksA	537011.PREVCOP_04118	Bacteria	Bacteroidetes	Bacteroidia	Bacteroidales	Prevotellaceae	Prevotella	Prevotella copri	unclassified	unclassified
member	2015	-	-	-	-	-	HG1529010	-	-	-	-	-	Bacteria	Bacteroidetes	Bacteroidia	Bacteroidales	Prevotellaceae	Prevotella	Prevotella sp. CAG:386	-	-
member	2015	-	-	-	-	-	HG1530622	cellular processes and signaling	Signal transduction mechanisms	22XWH	Molecular chaperone DnaK	742726.HMPREF9448_00013	Bacteria	Bacteroidetes	Bacteroidia	Bacteroidales	Bacteroidaceae	Bacteroides	Bacteroides sp. AF14-46	unclassified	unclassified
member	2015	-	-	-	-	-	HG1530622	-	-	-	-	-	Bacteria	Bacteroidetes	Bacteroidia	Bacteroidales	Bacteroidaceae	Bacteroides	Bacteroides sp. CAG:20	-	-
member	2015	-	-	-	-	-	HG1530622	-	-	-	-	-	Bacteria	Bacteroidetes	Bacteroidia	Bacteroidales	Barnesiellaceae	Barnesiella	Barnesiella intestinihominis	-	-
member	2015	-	-	-	-	-	HG1530622	-	-	-	-	-	Bacteria	Bacteroidetes	Bacteroidia	Bacteroidales	unclassified	unclassified	Bacteroidales bacterium 43_8	-	-
member	2015	-	-	-	-	-	HG1531142	cellular processes and signaling	Signal transduction mechanisms	2FSI2	RNA polymerase-binding protein DksA	537011.PREVCOP_04118	unclassified	unclassified	unclassified	unclassified	unclassified	unclassified	unclassified	unclassified	unclassified
member	2015	-	-	-	-	-	HG1532760	cellular processes and signaling	Signal transduction mechanisms	4AQN8	RNA polymerase-binding protein DksA	1410608.JNKX01000030_gene187	unclassified	unclassified	unclassified	unclassified	unclassified	unclassified	unclassified	unclassified	unclassified
member	2015	-	-	-	-	-	HG1539526	cellular processes and signaling	Signal transduction mechanisms	2FSI2	RNA polymerase-binding protein DksA	264731.PRU_1068	Bacteria	Bacteroidetes	Bacteroidia	Bacteroidales	Prevotellaceae	Prevotella	Prevotella sp. CAG:617	unclassified	unclassified
member	2015	-	-	-	-	-	HG1544431	cellular processes and signaling	Signal transduction mechanisms	4AQN8	RNA polymerase-binding protein DksA	1410608.JNKX01000030_gene187	unclassified	unclassified	unclassified	unclassified	unclassified	unclassified	unclassified	unclassified	unclassified
member	2015	-	-	-	-	-	HG1545326	cellular processes and signaling	Signal transduction mechanisms	2FSI2	RNA polymerase-binding protein DksA	1122981.AUME01000012_gene821	unclassified	unclassified	unclassified	unclassified	unclassified	unclassified	unclassified	unclassified	unclassified
member	2015	-	-	-	-	-	HG1546542	cellular processes and signaling	Signal transduction mechanisms	4AQN8	RNA polymerase-binding protein DksA	1410608.JNKX01000030_gene187	unclassified	unclassified	unclassified	unclassified	unclassified	unclassified	unclassified	unclassified	unclassified
member	2015	-	-	-	-	-	HG1553666	cellular processes and signaling	Signal transduction mechanisms	2FSI2	RNA polymerase-binding protein DksA	537011.PREVCOP_04118	Bacteria	Bacteroidetes	Bacteroidia	Bacteroidales	Prevotellaceae	Prevotella	Prevotella copri	unclassified	unclassified
member	2015	-	-	-	-	-	HG1554175	cellular processes and signaling	Signal transduction mechanisms	4AQN8	RNA polymerase-binding protein DksA	1410608.JNKX01000030_gene187	unclassified	unclassified	unclassified	unclassified	unclassified	unclassified	unclassified	unclassified	unclassified
member	2015	-	-	-	-	-	HG1572921	cellular processes and signaling	Signal transduction mechanisms	4NNID	Molecular chaperone DnaK	575590.HMPREF0156_01387	Bacteria	Bacteroidetes	unclassified	unclassified	unclassified	unclassified	Bacteroidetes oral taxon 274	unclassified	unclassified
member	2015	-	-	-	-	-	HG1576769	cellular processes and signaling	Signal transduction mechanisms	2FSI2	RNA polymerase-binding protein DksA	537011.PREVCOP_04118	Bacteria	Bacteroidetes	Bacteroidia	Bacteroidales	Prevotellaceae	Prevotella	Prevotella hominis	unclassified	unclassified
member	2015	-	-	-	-	-	HG1576769	-	-	-	-	-	Bacteria	Bacteroidetes	Bacteroidia	Bacteroidales	Prevotellaceae	Prevotella	Prevotella sp. CAG:604	-	-
member	2015	-	-	-	-	-	HG1617775	cellular processes and signaling	Signal transduction mechanisms	4AQN8	RNA polymerase-binding protein DksA	1268240.ATFI01000007_gene511	Bacteria	Bacteroidetes	Bacteroidia	Bacteroidales	Bacteroidaceae	Bacteroides	Bacteroides cellulosilyticus CAG:158	unclassified	unclassified
member	2015	-	-	-	-	-	HG1617775	-	-	-	-	-	Bacteria	Bacteroidetes	Bacteroidia	Bacteroidales	Bacteroidaceae	Bacteroides	Bacteroides intestinalis CAG:315	-	-
member	2015	-	-	-	-	-	HG1617775	-	-	-	-	-	Bacteria	Bacteroidetes	Bacteroidia	Bacteroidales	Bacteroidaceae	Bacteroides	unclassified	-	-
member	2015	-	-	-	-	-	HG1617775	-	-	-	-	-	Bacteria	Bacteroidetes	Bacteroidia	Bacteroidales	Bacteroidaceae	Bacteroides	uncultured Bacteroides sp.	-	-
member	2015	-	-	-	-	-	HG1666619	cellular processes and signaling	Signal transduction mechanisms	22XWH	Molecular chaperone DnaK	411477.PARMER_04196	Bacteria	Bacteroidetes	Bacteroidia	Bacteroidales	Tannerellaceae	Parabacteroides	Parabacteroides sp. CAG:409	unclassified	unclassified
member	2015	-	-	-	-	-	HG1825185	cellular processes and signaling	Signal transduction mechanisms	22UF3	Prokaryotic dksA/traR C4-type zinc finger	1033732.CAHI01000006_gene2181	Bacteria	Bacteroidetes	Bacteroidia	Bacteroidales	Rikenellaceae	Alistipes	Alistipes shahii	unclassified	unclassified
member	2015	-	-	-	-	-	HG1825185	-	-	-	-	-	Bacteria	Bacteroidetes	Bacteroidia	Bacteroidales	Rikenellaceae	Alistipes	Alistipes sp. 56_sp_Nov_56_25	-	-
member	2015	-	-	-	-	-	HG1825185	-	-	-	-	-	Bacteria	Bacteroidetes	Bacteroidia	Bacteroidales	Rikenellaceae	Alistipes	Alistipes sp. CAG:53	-	-
member	2015	-	-	-	-	-	HG1825185	-	-	-	-	-	Bacteria	Bacteroidetes	Bacteroidia	Bacteroidales	Rikenellaceae	Alistipes	unclassified	-	-
member	2015	-	-	-	-	-	HG2879201	cellular processes and signaling	Signal transduction mechanisms	22XWH	Molecular chaperone DnaK	435591.BDI_0449	Bacteria	Bacteroidetes	Bacteroidia	Bacteroidales	Bacteroidaceae	Bacteroides	Bacteroides sp. 2_1_33B	unclassified	unclassified
member	2015	-	-	-	-	-	HG2879201	-	-	-	-	-	Bacteria	Bacteroidetes	Bacteroidia	Bacteroidales	Bacteroidaceae	Bacteroides	Bacteroides sp. 3_1_19	-	-
member	2015	-	-	-	-	-	HG2879201	-	-	-	-	-	Bacteria	Bacteroidetes	Bacteroidia	Bacteroidales	Porphyromonadaceae	Porphyromonas	Porphyromonas sp. 31_2	-	-
member	2015	-	-	-	-	-	HG2879201	-	-	-	-	-	Bacteria	Bacteroidetes	Bacteroidia	Bacteroidales	Tannerellaceae	Parabacteroides	Parabacteroides distasonis	-	-
member	2015	-	-	-	-	-	HG2879201	-	-	-	-	-	Bacteria	Bacteroidetes	Bacteroidia	Bacteroidales	Tannerellaceae	Parabacteroides	Parabacteroides sp. AM18-12LB	-	-
member	2015	-	-	-	-	-	HG2879201	-	-	-	-	-	Bacteria	Bacteroidetes	Bacteroidia	Bacteroidales	Tannerellaceae	Parabacteroides	Parabacteroides sp. AM27-42	-	-
member	2015	-	-	-	-	-	HG2879201	-	-	-	-	-	Bacteria	Bacteroidetes	Bacteroidia	Bacteroidales	Tannerellaceae	Parabacteroides	Parabacteroides sp. AM44-16	-	-
member	2015	-	-	-	-	-	HG2879201	-	-	-	-	-	Bacteria	Bacteroidetes	Bacteroidia	Bacteroidales	Tannerellaceae	Parabacteroides	Parabacteroides sp. CAG:2	-	-
member	2015	-	-	-	-	-	HG2879201	-	-	-	-	-	Bacteria	Bacteroidetes	Bacteroidia	Bacteroidales	Tannerellaceae	Parabacteroides	Parabacteroides sp. merdae-related_45_40	-	-
member	2015	-	-	-	-	-	HG2879201	-	-	-	-	-	Bacteria	Bacteroidetes	Bacteroidia	Bacteroidales	Tannerellaceae	Parabacteroides	unclassified	-	-
group	2016	842	35	634	36.8	100.0	HG0023697;HG0026176;HG0199281;HG0201224;HG0216658;HG0231808;HG0265971;HG0293332;HG0305576;HG0310499;HG0323549;HG0333909;HG0338187;HG0356371;HG0363017;HG0398649;HG0422548;HG0425097;HG0430928;HG0460394;HG0466876;HG0480329;HG0542687;HG0574634;HG0583500;HG0585414;HG0594681;HG0606721;HG0626708;HG0649905;HG0658677;HG0661691;HG0665738;HG0678050;HG0682560;HG0685069;HG0699628;HG0703339;HG0740482;HG0777015;HG0811164;HG0861169;HG0886570;HG0892924;HG0912486;HG0942123;HG0949325;HG0956655;HG0977256;HG0981916;HG0985924;HG0987152;HG0996914;HG0999276;HG1035139;HG1048748;HG1049953;HG1071602;HG1074684;HG1077739;HG1084601;HG1115710;HG1116033;HG1134157;HG1142239;HG1142306;HG1145792;HG1167845;HG1169242;HG1174152;HG1196454;HG1214129;HG1232286;HG1234309;HG1235301;HG1242264;HG1256264;HG1264736;HG1282139;HG1282430;HG1286298;HG1305285;HG1321830;HG1330989;HG1333105;HG1334164;HG1335685;HG1339152;HG1354522;HG1358619;HG1359684;HG1375092;HG1384410;HG1393876;HG1411115;HG1441143;HG1467985;HG1469630;HG1506844;HG1508702;HG1508948;HG1513763;HG1528851;HG1543851;HG1550502;HG1567795;HG1570996;HG1583464;HG1586244;HG1603558;HG1608868;HG1609467;HG1612577;HG1634269;HG1637310;HG1654882;HG1655097;HG1658219;HG1688722;HG1690764;HG1704193;HG1705717;HG1714056;HG1719232;HG1733108;HG1735667;HG1746511;HG1768554;HG1775290;HG1779778;HG1787100;HG1810378;HG1811845;HG1829154;HG1846488;HG1848612;HG1872221;HG1873395;HG1875660;HG1876386;HG1886430;HG1918850;HG1941151;HG1954667;HG1956261;HG1961031;HG1996424;HG2020875;HG2029285;HG2039957;HG2049416;HG2051374;HG2056112;HG2065588;HG2083860;HG2107153;HG2127857;HG2138200;HG2157605;HG2164930;HG2169730;HG2183673;HG2184541;HG2194068;HG2199577;HG2200706;HG2208021;HG2220432;HG2229381;HG2232725;HG2237340;HG2240656;HG2252628;HG2266914;HG2286182;HG2297062;HG2312907;HG2334116;HG2351856;HG2352197;HG2373497;HG2378293;HG2383478;HG2386025;HG2389380;HG2457247;HG2462103;HG2463847;HG2490810;HG2501232;HG2513228;HG2519033;HG2519752;HG2527032;HG2541540;HG2549958;HG2558758;HG2574279;HG2578131;HG2592738;HG2594181;HG2604222;HG2624050;HG2658881;HG2665107;HG2670712;HG2686251;HG2687924;HG2720612;HG2726216;HG2738618;HG2767934;HG2780477;HG2785038;HG2785117;HG2796335;HG2816344;HG2833208;HG2857664;HG2863767;HG2870100;HG2872263;HG2873846;HG2886620;HG2893747;HG2916356;HG2940897;HG2945237;HG2955711;HG2960573;HG2969109;HG2972454;HG2981211;HG2983146;HG2984504;HG2986019;HG2994550;HG2998665;HG3003099;HG3042191;HG3045247;HG3070382;HG3074216;HG3085788;HG3090634;HG3124956;HG3140217;HG3162284;HG3165028;HG3182341;HG3186084;HG3192390;HG3196918;HG3198758;HG3200780;HG3204241;HG3210199;HG3212188;HG3212867;HG3227313;HG3236225;HG3251980;HG3269814;HG3290444;HG3292077;HG3307619;HG3321014;HG3336325;HG3349045;HG3353674;HG3383941;HG3385233;HG3388524;HG3393999;HG3396433;HG3424109;HG3432858;HG3433166;HG3444401;HG3447772;HG3449108;HG3476880;HG3489324;HG3519727;HG3521769;HG3530353;HG3554705;HG3557453;HG3563228;HG3615605;HG3619386;HG3687157;HG3695862;HG3695868;HG3703418;HG3703968;HG3710497;HG3731340;HG3754776;HG3761210;HG3783431;HG3793694;HG3795873;HG3799183;HG3803041;HG3804222;HG3811952;HG3836955;HG3841982;HG3869785;HG3874781;HG3880873;HG3882804;HG3885547;HG3890145;HG3912045;HG3916805;HG3923139;HG3951021;HG3954149;HG3965122;HG3966104;HG3967774;HG3976227;HG3983068;HG3984748;HG3987592;HG3992380;HG3996866;HG3999235;HG4003621;HG4015400;HG4019762;HG4028511;HG4064941;HG4065110;HG4068255;HG4071228;HG4071452;HG4075491;HG4095563;HG4103731;HG4112764;HG4137142;HG4138763;HG4139025;HG4148242;HG4161847;HG4162115;HG4162264;HG4177692;HG4187140;HG4190590;HG4201996;HG4216606;HG4225216;HG4226003;HG4257467;HG4262278;HG4271311;HG4275489;HG4284891;HG4292817;HG4294673;HG4296577;HG4322694;HG4328965;HG4333771;HG4336123;HG4358349;HG4377723;HG4379786;HG4386913;HG4406195;HG4429034;HG4439599;HG4443048;HG4453163;HG4456121;HG4483239;HG4487093;HG4491262;HG4501352;HG4506884;HG4509409;HG4516977;HG4531852;HG4536812;HG4567445;HG4569526;HG4571358;HG4578683;HG4585524;HG4587417;HG4600073;HG4605379;HG4609208;HG4615859;HG4616910;HG4633467;HG4647359;HG4648264;HG4668635;HG4673464;HG4684294;HG4700746;HG4705047;HG4721263;HG4735552;HG4746694;HG4749948;HG4780989;HG4812937;HG4821329;HG4828234;HG4841453;HG4850086;HG4863959;HG4884609;HG4891290;HG4892727;HG4928042;HG4945633;HG4954029;HG4982445;HG4987752;HG4988870;HG4993768;HG5024296;HG5036127;HG5046394;HG5056636;HG5058429;HG5063792;HG5071814;HG5089000;HG5104109;HG5108835;HG5117327;HG5119923;HG5122375;HG5123952;HG5135258;HG5144971;HG5145185;HG5150620;HG5152316;HG5154782;HG5159215;HG5162495;HG5163199;HG5165147;HG5165374;HG5165844;HG5167167;HG5167960;HG5169704;HG5173890;HG5175150;HG5176377;HG5180949;HG5181212;HG5181465;HG5181903;HG5181911;HG5181978;HG5182226;HG5182508;HG5182520;HG5182687;HG5182722;HG5182765;HG5183340;HG5185446;HG5186884;HG5186885;HG5186942;HG5187120;HG5187310;HG5187354;HG5187387;HG5187474;HG5187494;HG5187535;HG5187538;HG5187567;HG5187696;HG5187833;HG5187874;HG5187899;HG5188013;HG5188018;HG5188155;HG5188234;HG5188272;HG5188328;HG5188386;HG5188401;HG5188490;HG5188509;HG5189002;HG5189173;HG5189277;HG5189410;HG5189715;HG5189865;HG5190869;HG5191904;HG5191907;HG5192313;HG5192589;HG5192770;HG5194222;HG5194488;HG5194636;HG5194743;HG5195029;HG5195536;HG5195655;HG5195787;HG5196027;HG5197022;HG5197402;HG5197830;HG5198014;HG5198608;HG5199095;HG5199808;HG5200001;HG5200215;HG5200807;HG5200917;HG5201024;HG5201855;HG5201952;HG5202439;HG5203114;HG5204079;HG5205643;HG5205890;HG5206114;HG5206304;HG5206520;HG5206588;HG5206595;HG5207145;HG5207312;HG5207942;HG5208097;HG5208244;HG5208299;HG5208374;HG5208618;HG5208668;HG5208826;HG5208903;HG5208929;HG5208959;HG5208965;HG5209127;HG5209248;HG5209302;HG5209428;HG5209584;HG5209627;HG5209674;HG5209731;HG5209855;HG5209869;HG5209877;HG5209976;HG5210006;HG5210103;HG5210221;HG5210289;HG5210346;HG5210427;HG5210585;HG5210735;HG5210797;HG5210856;HG5211043;HG5211250;HG5211272;HG5211531;HG5211681;HG5211698;HG5211730;HG5211738;HG5211817;HG5211878;HG5211900;HG5212005;HG5212071;HG5212226;HG5212349;HG5212398;HG5212417;HG5212467;HG5212527;HG5212611;HG5212708;HG5212801;HG5212887;HG5212943;HG5212951;HG5212964;HG5213041;HG5213166;HG5213233;HG5213287;HG5213483;HG5213559;HG5213625;HG5213693;HG5213697;HG5213819;HG5213890;HG5213967;HG5214033;HG5214124;HG5214270;HG5214299;HG5214316;HG5214394;HG5214438;HG5214470;HG5214509;HG5214834;HG5214944;HG5214961;HG5214972;HG5215029;HG5215069;HG5215102;HG5215126;HG5215163;HG5215260;HG5215263;HG5215270;HG5215284;HG5215293;HG5215312;HG5215330;HG5215357;HG5215373;HG5215416;HG5215500;HG5215519;HG5215555;HG5215626;HG5215672;HG5215693;HG5215880;HG5216250;HG5216430;HG5216442;HG5216471;HG5216606;HG5216736;HG5216804;HG5216848;HG5216867;HG5216912;HG5217147;HG5217189;HG5217201;HG5217225;HG5217278;HG5217305;HG5217440;HG5217451;HG5217595;HG5217700;HG5217962;HG5218033;HG5218106;HG5218153;HG5218180;HG5218834;HG5218835;HG5218906;HG5219072;HG5219142;HG5219298;HG5219320;HG5219334;HG5219491;HG5219499;HG5219550;HG5219736;HG5219873;HG5219880;HG5219932;HG5219989;HG5219995;HG5220204;HG5220261;HG5220264;HG5220335;HG5220399;HG5220512;HG5220560;HG5220643;HG5220702;HG5220880;HG5221590;HG5221681;HG5221719;HG5221916;HG5222213;HG5222756;HG5222854;HG5222884;HG5222906;HG5222941;HG5222959;HG5223029;HG5223032;HG5223131;HG5223152;HG5223198;HG5223218;HG5223253;HG5223275;HG5223298;HG5223333;HG5223379;HG5223481;HG5223547;HG5223617;HG5223644;HG5223800;HG5223824;HG5223831;HG5223841;HG5223976;HG5223987;HG5224132;HG5224203;HG5224384;HG5224533;HG5224659;HG5224715;HG5224734;HG5224790;HG5224799;HG5224809;HG5224814;HG5224890;HG5224905;HG5224978;HG5225010;HG5225061;HG5225201;HG5225301;HG5225335;HG5225423;HG5225431;HG5225454;HG5225494;HG5225508;HG5225622;HG5225636;HG5225657;HG5225663;HG5225667;HG5225673;HG5225788;HG5225907;HG5225918;HG5226060;HG5226073;HG5226180;HG5226237;HG5226255;HG5226297;HG5226347;HG5226350;HG5226572;HG5226595;HG5226709;HG5226710;HG5226721;HG5226793;HG5226938;HG5226941;HG5226973;HG5227043;HG5227055;HG5227102;HG5227111;HG5227145;HG5227474;HG5227495;HG5227508;HG5227559;HG5227712;HG5227894;HG5227959;HG5227998;HG5228290;HG5228335;HG5228615;HG5228646;HG5228919;HG5228943;HG5229022;HG5229034;HG5229159;HG5229205;HG5229220;HG5229221;HG5229279;HG5229308;HG5229310;HG5229387;HG5229444;HG5229452;HG5230331;HG5230372;HG5230385;HG5231161;HG5231777;HG5231989;HG5232921;HG5233059;HG5234579;HG5234924;HG5238702;HG5243686;HG5244508;HG5246776;HG5247442;HG5249258;HG5249330;HG5261780;HG5262144;HG5279054;HG5294260;HG5302883;P18159	metabolism	Carbohydrate transport and metabolism	various	various	various	Bacteria	Firmicutes	Clostridia	Eubacteriales	various	various	various	unclassified	unclassified	0.1	-	0.1	-	0.0006067961165048	-	0.0006067961165048	-	841/842	840/842	(176)/842	(280)/842	(22)/842	677/842	453/842	379/842	379/842	(199)/842	(110)/842	(50)/842	0/0	0/0
member	2016	-	-	-	-	-	HG0023697	metabolism	Carbohydrate transport and metabolism	4AMJH	Phosphoglucomutase phosphomannomutase, alpha beta alpha domain II	470145.BACCOP_00280	Bacteria	Bacteroidetes	Bacteroidia	Bacteroidales	Bacteroidaceae	unclassified	unclassified	unclassified	unclassified
member	2016	-	-	-	-	-	HG0026176	metabolism	Carbohydrate transport and metabolism	3WGEY	Phosphoglucomutase phosphomannomutase, alpha beta alpha domain	657322.FPR_27610	Bacteria	Firmicutes	Clostridia	Eubacteriales	Oscillospiraceae	Faecalibacterium	Faecalibacterium prausnitzii	unclassified	unclassified
member	2016	-	-	-	-	-	HG0026176	-	-	-	-	-	Bacteria	Firmicutes	Clostridia	Eubacteriales	Oscillospiraceae	Faecalibacterium	Faecalibacterium sp. AF28-13AC	-	-
member	2016	-	-	-	-	-	HG0026176	-	-	-	-	-	Bacteria	Firmicutes	Clostridia	Eubacteriales	Oscillospiraceae	Faecalibacterium	Faecalibacterium sp. AM43-5AT	-	-
member	2016	-	-	-	-	-	HG0026176	-	-	-	-	-	Bacteria	Firmicutes	Clostridia	Eubacteriales	Oscillospiraceae	Faecalibacterium	Faecalibacterium sp. OF03-6AC	-	-
member	2016	-	-	-	-	-	HG0026176	-	-	-	-	-	Bacteria	Firmicutes	Clostridia	Eubacteriales	Oscillospiraceae	Faecalibacterium	Faecalibacterium sp. OM04-11BH	-	-
member	2016	-	-	-	-	-	HG0026176	-	-	-	-	-	Bacteria	Firmicutes	Clostridia	Eubacteriales	Oscillospiraceae	Faecalibacterium	unclassified	-	-
member	2016	-	-	-	-	-	HG0026176	-	-	-	-	-	Bacteria	Firmicutes	Clostridia	Eubacteriales	Oscillospiraceae	Faecalibacterium	uncultured Faecalibacterium sp.	-	-
member	2016	-	-	-	-	-	HG0199281	metabolism	Carbohydrate transport and metabolism	3WGEY	Phosphoglucomutase phosphomannomutase, alpha beta alpha domain	411483.FAEPRAA2165_01951	Bacteria	Firmicutes	Clostridia	Eubacteriales	Oscillospiraceae	Faecalibacterium	Faecalibacterium prausnitzii	unclassified	unclassified
member	2016	-	-	-	-	-	HG0201224	metabolism	Carbohydrate transport and metabolism	27VEE	Phosphoglucomutase/phosphomannomutase, alpha/beta/alpha domain III	411462.DORLON_00428	Bacteria	Firmicutes	Clostridia	Eubacteriales	Lachnospiraceae	Blautia	Blautia sp. AF25-12LB	unclassified	unclassified
member	2016	-	-	-	-	-	HG0201224	-	-	-	-	-	Bacteria	Firmicutes	Clostridia	Eubacteriales	Lachnospiraceae	Blautia	Blautia sp. AM22-22LB	-	-
member	2016	-	-	-	-	-	HG0201224	-	-	-	-	-	Bacteria	Firmicutes	Clostridia	Eubacteriales	Lachnospiraceae	Blautia	Blautia sp. CAG:52	-	-
member	2016	-	-	-	-	-	HG0201224	-	-	-	-	-	Bacteria	Firmicutes	Clostridia	Eubacteriales	Lachnospiraceae	Blautia	uncultured Blautia sp.	-	-
member	2016	-	-	-	-	-	HG0201224	-	-	-	-	-	Bacteria	Firmicutes	Clostridia	Eubacteriales	Lachnospiraceae	Oliverpabstia	Oliverpabstia intestinalis	-	-
member	2016	-	-	-	-	-	HG0201224	-	-	-	-	-	Bacteria	Firmicutes	Clostridia	Eubacteriales	Lachnospiraceae	Roseburia	Roseburia sp. CAG:471	-	-
member	2016	-	-	-	-	-	HG0216658	metabolism	Carbohydrate transport and metabolism	3WGEY	Phosphoglucomutase phosphomannomutase, alpha beta alpha domain	748224.HMPREF9436_00947	Bacteria	Firmicutes	Clostridia	Eubacteriales	Oscillospiraceae	Faecalibacterium	Faecalibacterium prausnitzii	unclassified	unclassified
member	2016	-	-	-	-	-	HG0216658	-	-	-	-	-	Bacteria	Firmicutes	Clostridia	Eubacteriales	Oscillospiraceae	Faecalibacterium	Faecalibacterium sp. AF28-13AC	-	-
member	2016	-	-	-	-	-	HG0216658	-	-	-	-	-	Bacteria	Firmicutes	Clostridia	Eubacteriales	Oscillospiraceae	Faecalibacterium	Faecalibacterium sp. OF03-6AC	-	-
member	2016	-	-	-	-	-	HG0216658	-	-	-	-	-	Bacteria	Firmicutes	Clostridia	Eubacteriales	Oscillospiraceae	Faecalibacterium	unclassified	-	-
member	2016	-	-	-	-	-	HG0216658	-	-	-	-	-	Bacteria	Firmicutes	Clostridia	Eubacteriales	Oscillospiraceae	Faecalibacterium	uncultured Faecalibacterium sp.	-	-
member	2016	-	-	-	-	-	HG0231808	metabolism	Carbohydrate transport and metabolism	3WGEY	Phosphoglucomutase phosphomannomutase, alpha beta alpha domain	1160721.RBI_II00024	unclassified	unclassified	unclassified	unclassified	unclassified	unclassified	unclassified	unclassified	unclassified
member	2016	-	-	-	-	-	HG0265971	metabolism	Carbohydrate transport and metabolism	3WGEY	Phosphoglucomutase phosphomannomutase, alpha beta alpha domain	657322.FPR_27610	Bacteria	Firmicutes	Clostridia	Eubacteriales	Oscillospiraceae	Faecalibacterium	Faecalibacterium prausnitzii	unclassified	unclassified
member	2016	-	-	-	-	-	HG0265971	-	-	-	-	-	Bacteria	Firmicutes	Clostridia	Eubacteriales	Oscillospiraceae	Faecalibacterium	Faecalibacterium sp. OM04-11BH	-	-
member	2016	-	-	-	-	-	HG0293332	metabolism	Carbohydrate transport and metabolism	27VEE	Phosphoglucomutase/phosphomannomutase, alpha/beta/alpha domain III	1280698.AUJS01000011_gene518	Bacteria	Firmicutes	Clostridia	Eubacteriales	Lachnospiraceae	Blautia	Blautia glucerasea	unclassified	unclassified
member	2016	-	-	-	-	-	HG0293332	-	-	-	-	-	Bacteria	Firmicutes	Clostridia	Eubacteriales	Lachnospiraceae	Blautia	uncultured Blautia sp.	-	-
member	2016	-	-	-	-	-	HG0305576	metabolism	Carbohydrate transport and metabolism	3Y0Z7	Phosphoglucomutase/phosphomannomutase, alpha/beta/alpha domain III	537007.BLAHAN_05957	Bacteria	Firmicutes	Clostridia	Eubacteriales	Lachnospiraceae	Blautia	Blautia hansenii	unclassified	unclassified
member	2016	-	-	-	-	-	HG0305576	-	-	-	-	-	Bacteria	Firmicutes	Clostridia	Eubacteriales	Lachnospiraceae	Blautia	Blautia sp. Marseille-P3201T	-	-
member	2016	-	-	-	-	-	HG0305576	-	-	-	-	-	Bacteria	Firmicutes	Clostridia	Eubacteriales	Lachnospiraceae	unclassified	Lachnospiraceae bacterium CAG:364	-	-
member	2016	-	-	-	-	-	HG0310499	metabolism	Carbohydrate transport and metabolism	36F97	phosphoglucomutase phosphomannomutase alpha beta alpha domain II	1042156.CXIVA_11800	unclassified	unclassified	unclassified	unclassified	unclassified	unclassified	unclassified	unclassified	unclassified
member	2016	-	-	-	-	-	HG0323549	metabolism	Carbohydrate transport and metabolism	3WGEY	Phosphoglucomutase phosphomannomutase, alpha beta alpha domain	411483.FAEPRAA2165_01951	Bacteria	Firmicutes	Clostridia	Eubacteriales	Eubacteriaceae	Eubacterium	uncultured Eubacterium sp.	unclassified	unclassified
member	2016	-	-	-	-	-	HG0323549	-	-	-	-	-	Bacteria	Firmicutes	Clostridia	Eubacteriales	Lachnospiraceae	Dorea	Dorea sp. AF36-15AT	-	-
member	2016	-	-	-	-	-	HG0323549	-	-	-	-	-	Bacteria	Firmicutes	Clostridia	Eubacteriales	Lachnospiraceae	Dorea	Dorea sp. AM58-8	-	-
member	2016	-	-	-	-	-	HG0323549	-	-	-	-	-	Bacteria	Firmicutes	Clostridia	Eubacteriales	Oscillospiraceae	Ruminococcus	uncultured Ruminococcus sp.	-	-
member	2016	-	-	-	-	-	HG0333909	metabolism	Carbohydrate transport and metabolism	26RRW	Phosphoglucomutase	717605.Theco_3831	unclassified	unclassified	unclassified	unclassified	unclassified	unclassified	unclassified	unclassified	unclassified
member	2016	-	-	-	-	-	HG0338187	metabolism	Carbohydrate transport and metabolism	4AMJH	Phosphoglucomutase phosphomannomutase, alpha beta alpha domain II	1077285.AGDG01000039_gene4010	Bacteria	Bacteroidetes	Bacteroidia	Bacteroidales	Bacteroidaceae	Bacteroides	Bacteroides bouchesdurhonensis	unclassified	unclassified
member	2016	-	-	-	-	-	HG0338187	-	-	-	-	-	Bacteria	Bacteroidetes	Bacteroidia	Bacteroidales	Bacteroidaceae	Bacteroides	Bacteroides caccae	-	-
member	2016	-	-	-	-	-	HG0338187	-	-	-	-	-	Bacteria	Bacteroidetes	Bacteroidia	Bacteroidales	Bacteroidaceae	Bacteroides	Bacteroides caccae CAG:21	-	-
member	2016	-	-	-	-	-	HG0338187	-	-	-	-	-	Bacteria	Bacteroidetes	Bacteroidia	Bacteroidales	Bacteroidaceae	Bacteroides	Bacteroides caecimuris	-	-
member	2016	-	-	-	-	-	HG0338187	-	-	-	-	-	Bacteria	Bacteroidetes	Bacteroidia	Bacteroidales	Bacteroidaceae	Bacteroides	Bacteroides congonensis	-	-
member	2016	-	-	-	-	-	HG0338187	-	-	-	-	-	Bacteria	Bacteroidetes	Bacteroidia	Bacteroidales	Bacteroidaceae	Bacteroides	Bacteroides faecalis	-	-
member	2016	-	-	-	-	-	HG0338187	-	-	-	-	-	Bacteria	Bacteroidetes	Bacteroidia	Bacteroidales	Bacteroidaceae	Bacteroides	Bacteroides faecichinchillae	-	-
member	2016	-	-	-	-	-	HG0338187	-	-	-	-	-	Bacteria	Bacteroidetes	Bacteroidia	Bacteroidales	Bacteroidaceae	Bacteroides	Bacteroides faecis	-	-
member	2016	-	-	-	-	-	HG0338187	-	-	-	-	-	Bacteria	Bacteroidetes	Bacteroidia	Bacteroidales	Bacteroidaceae	Bacteroides	Bacteroides faecis CAG:32	-	-
member	2016	-	-	-	-	-	HG0338187	-	-	-	-	-	Bacteria	Bacteroidetes	Bacteroidia	Bacteroidales	Bacteroidaceae	Bacteroides	Bacteroides finegoldii	-	-
member	2016	-	-	-	-	-	HG0338187	-	-	-	-	-	Bacteria	Bacteroidetes	Bacteroidia	Bacteroidales	Bacteroidaceae	Bacteroides	Bacteroides finegoldii CAG:203	-	-
member	2016	-	-	-	-	-	HG0338187	-	-	-	-	-	Bacteria	Bacteroidetes	Bacteroidia	Bacteroidales	Bacteroidaceae	Bacteroides	Bacteroides fragilis	-	-
member	2016	-	-	-	-	-	HG0338187	-	-	-	-	-	Bacteria	Bacteroidetes	Bacteroidia	Bacteroidales	Bacteroidaceae	Bacteroides	Bacteroides nordii	-	-
member	2016	-	-	-	-	-	HG0338187	-	-	-	-	-	Bacteria	Bacteroidetes	Bacteroidia	Bacteroidales	Bacteroidaceae	Bacteroides	Bacteroides ovatus	-	-
member	2016	-	-	-	-	-	HG0338187	-	-	-	-	-	Bacteria	Bacteroidetes	Bacteroidia	Bacteroidales	Bacteroidaceae	Bacteroides	Bacteroides ovatus CAG:22	-	-
member	2016	-	-	-	-	-	HG0338187	-	-	-	-	-	Bacteria	Bacteroidetes	Bacteroidia	Bacteroidales	Bacteroidaceae	Bacteroides	Bacteroides sp. 1_1_30	-	-
member	2016	-	-	-	-	-	HG0338187	-	-	-	-	-	Bacteria	Bacteroidetes	Bacteroidia	Bacteroidales	Bacteroidaceae	Bacteroides	Bacteroides sp. 41_26	-	-
member	2016	-	-	-	-	-	HG0338187	-	-	-	-	-	Bacteria	Bacteroidetes	Bacteroidia	Bacteroidales	Bacteroidaceae	Bacteroides	Bacteroides sp. 43_46	-	-
member	2016	-	-	-	-	-	HG0338187	-	-	-	-	-	Bacteria	Bacteroidetes	Bacteroidia	Bacteroidales	Bacteroidaceae	Bacteroides	Bacteroides sp. AF26-7BH	-	-
member	2016	-	-	-	-	-	HG0338187	-	-	-	-	-	Bacteria	Bacteroidetes	Bacteroidia	Bacteroidales	Bacteroidaceae	Bacteroides	Bacteroides sp. AM37-9	-	-
member	2016	-	-	-	-	-	HG0338187	-	-	-	-	-	Bacteria	Bacteroidetes	Bacteroidia	Bacteroidales	Bacteroidaceae	Bacteroides	Bacteroides sp. AM54-2NS	-	-
member	2016	-	-	-	-	-	HG0338187	-	-	-	-	-	Bacteria	Bacteroidetes	Bacteroidia	Bacteroidales	Bacteroidaceae	Bacteroides	Bacteroides sp. CBA7301	-	-
member	2016	-	-	-	-	-	HG0338187	-	-	-	-	-	Bacteria	Bacteroidetes	Bacteroidia	Bacteroidales	Bacteroidaceae	Bacteroides	Bacteroides sp. CF01-10NS	-	-
member	2016	-	-	-	-	-	HG0338187	-	-	-	-	-	Bacteria	Bacteroidetes	Bacteroidia	Bacteroidales	Bacteroidaceae	Bacteroides	Bacteroides sp. D2	-	-
member	2016	-	-	-	-	-	HG0338187	-	-	-	-	-	Bacteria	Bacteroidetes	Bacteroidia	Bacteroidales	Bacteroidaceae	Bacteroides	Bacteroides sp. GM023	-	-
member	2016	-	-	-	-	-	HG0338187	-	-	-	-	-	Bacteria	Bacteroidetes	Bacteroidia	Bacteroidales	Bacteroidaceae	Bacteroides	Bacteroides sp. HF-5092	-	-
member	2016	-	-	-	-	-	HG0338187	-	-	-	-	-	Bacteria	Bacteroidetes	Bacteroidia	Bacteroidales	Bacteroidaceae	Bacteroides	Bacteroides sp. HMSC067B03	-	-
member	2016	-	-	-	-	-	HG0338187	-	-	-	-	-	Bacteria	Bacteroidetes	Bacteroidia	Bacteroidales	Bacteroidaceae	Bacteroides	Bacteroides sp. HPS0048	-	-
member	2016	-	-	-	-	-	HG0338187	-	-	-	-	-	Bacteria	Bacteroidetes	Bacteroidia	Bacteroidales	Bacteroidaceae	Bacteroides	Bacteroides sp. M10	-	-
member	2016	-	-	-	-	-	HG0338187	-	-	-	-	-	Bacteria	Bacteroidetes	Bacteroidia	Bacteroidales	Bacteroidaceae	Bacteroides	Bacteroides sp. M27	-	-
member	2016	-	-	-	-	-	HG0338187	-	-	-	-	-	Bacteria	Bacteroidetes	Bacteroidia	Bacteroidales	Bacteroidaceae	Bacteroides	Bacteroides sp. OF02-3LB	-	-
member	2016	-	-	-	-	-	HG0338187	-	-	-	-	-	Bacteria	Bacteroidetes	Bacteroidia	Bacteroidales	Bacteroidaceae	Bacteroides	Bacteroides thetaiotaomicron	-	-
member	2016	-	-	-	-	-	HG0338187	-	-	-	-	-	Bacteria	Bacteroidetes	Bacteroidia	Bacteroidales	Bacteroidaceae	Bacteroides	Bacteroides thetaiotaomicron CAG:40	-	-
member	2016	-	-	-	-	-	HG0338187	-	-	-	-	-	Bacteria	Bacteroidetes	Bacteroidia	Bacteroidales	Bacteroidaceae	Bacteroides	Bacteroides xylanisolvens	-	-
member	2016	-	-	-	-	-	HG0338187	-	-	-	-	-	Bacteria	Bacteroidetes	Bacteroidia	Bacteroidales	Bacteroidaceae	Bacteroides	unclassified	-	-
member	2016	-	-	-	-	-	HG0338187	-	-	-	-	-	Bacteria	Proteobacteria	Gammaproteobacteria	Enterobacterales	Enterobacteriaceae	Enterobacter	Enterobacter hormaechei	-	-
member	2016	-	-	-	-	-	HG0356371	metabolism	Carbohydrate transport and metabolism	3WGEY	Phosphoglucomutase phosphomannomutase, alpha beta alpha domain	657322.FPR_28530	Bacteria	Firmicutes	Clostridia	Eubacteriales	Lachnospiraceae	unclassified	unclassified	unclassified	unclassified
member	2016	-	-	-	-	-	HG0356371	-	-	-	-	-	Bacteria	Firmicutes	Clostridia	Eubacteriales	Oscillospiraceae	Faecalibacterium	Faecalibacterium prausnitzii	-	-
member	2016	-	-	-	-	-	HG0356371	-	-	-	-	-	Bacteria	Firmicutes	Clostridia	Eubacteriales	Oscillospiraceae	Ruminococcus	Ruminococcus sp. SR1/5	-	-
member	2016	-	-	-	-	-	HG0363017	metabolism	Carbohydrate transport and metabolism	4AMJH	Phosphoglucomutase phosphomannomutase, alpha beta alpha domain II	1121094.KB894644_gene2151	unclassified	unclassified	unclassified	unclassified	unclassified	unclassified	unclassified	unclassified	unclassified
member	2016	-	-	-	-	-	HG0398649	metabolism	Carbohydrate transport and metabolism	2481Y	phosphoglucomutase phosphomannomutase alpha beta alpha domain II	140626.JHWB01000009_gene1795	Bacteria	Firmicutes	Clostridia	Eubacteriales	Eubacteriaceae	Eubacterium	Eubacterium rectale CAG:36	unclassified	unclassified
member	2016	-	-	-	-	-	HG0398649	-	-	-	-	-	Bacteria	Firmicutes	Clostridia	Eubacteriales	Eubacteriaceae	Eubacterium	Eubacterium sp. 41_20	-	-
member	2016	-	-	-	-	-	HG0398649	-	-	-	-	-	Bacteria	Firmicutes	Clostridia	Eubacteriales	Lachnospiraceae	Mediterraneibacter	[Ruminococcus] torques	-	-
member	2016	-	-	-	-	-	HG0398649	-	-	-	-	-	Bacteria	Firmicutes	Clostridia	Eubacteriales	Lachnospiraceae	unclassified	[Eubacterium] rectale	-	-
member	2016	-	-	-	-	-	HG0422548	metabolism	Carbohydrate transport and metabolism	22U9Y	Phosphoglucomutase phosphomannomutase, alpha beta alpha domain II	1033732.CAHI01000010_gene1810	unclassified	unclassified	unclassified	unclassified	unclassified	unclassified	unclassified	unclassified	unclassified
member	2016	-	-	-	-	-	HG0425097	metabolism	Carbohydrate transport and metabolism	3WGEY	Phosphoglucomutase phosphomannomutase, alpha beta alpha domain	657322.FPR_28530	Bacteria	Firmicutes	Clostridia	Eubacteriales	Oscillospiraceae	Faecalibacterium	Faecalibacterium longum	unclassified	unclassified
member	2016	-	-	-	-	-	HG0430928	metabolism	Carbohydrate transport and metabolism	3XYJR	Psort location Cytoplasmic, score 8.87	411459.RUMOBE_02927	unclassified	unclassified	unclassified	unclassified	unclassified	unclassified	unclassified	unclassified	unclassified
member	2016	-	-	-	-	-	HG0460394	metabolism	Carbohydrate transport and metabolism	3WGEY	Phosphoglucomutase phosphomannomutase, alpha beta alpha domain	411483.FAEPRAA2165_01951	Bacteria	Firmicutes	Clostridia	Eubacteriales	Oscillospiraceae	Faecalibacterium	Faecalibacterium prausnitzii	unclassified	unclassified
member	2016	-	-	-	-	-	HG0460394	-	-	-	-	-	Bacteria	Firmicutes	Clostridia	Eubacteriales	Oscillospiraceae	Faecalibacterium	Faecalibacterium sp. 4P15	-	-
member	2016	-	-	-	-	-	HG0460394	-	-	-	-	-	Bacteria	Firmicutes	Clostridia	Eubacteriales	Oscillospiraceae	Faecalibacterium	Faecalibacterium sp. CLA-AA-H254	-	-
member	2016	-	-	-	-	-	HG0460394	-	-	-	-	-	Bacteria	Firmicutes	Clostridia	Eubacteriales	Oscillospiraceae	Faecalibacterium	Faecalibacterium sp. Marseille-Q0746	-	-
member	2016	-	-	-	-	-	HG0460394	-	-	-	-	-	Bacteria	Firmicutes	Clostridia	Eubacteriales	Oscillospiraceae	Faecalibacterium	unclassified	-	-
member	2016	-	-	-	-	-	HG0460394	-	-	-	-	-	Bacteria	Firmicutes	Clostridia	Eubacteriales	Oscillospiraceae	Faecalibacterium	uncultured Faecalibacterium sp.	-	-
member	2016	-	-	-	-	-	HG0466876	metabolism	Carbohydrate transport and metabolism	267KU	Phosphoglucomutase/phosphomannomutase, C-terminal domain	1232447.BAHW02000049_gene3034	Bacteria	Firmicutes	Clostridia	Eubacteriales	Clostridiaceae	Clostridium	Clostridium sp. SS2/1	unclassified	unclassified
member	2016	-	-	-	-	-	HG0466876	-	-	-	-	-	Bacteria	Firmicutes	Clostridia	Eubacteriales	Lachnospiraceae	Anaerostipes	Anaerostipes hadrus	-	-
member	2016	-	-	-	-	-	HG0466876	-	-	-	-	-	Bacteria	Firmicutes	Clostridia	Eubacteriales	Lachnospiraceae	unclassified	Lachnospiraceae bacterium 5_1_63FAA	-	-
member	2016	-	-	-	-	-	HG0466876	-	-	-	-	-	Bacteria	Firmicutes	Clostridia	Eubacteriales	Lachnospiraceae	unclassified	Lachnospiraceae bacterium AM10-38	-	-
member	2016	-	-	-	-	-	HG0466876	-	-	-	-	-	Bacteria	Firmicutes	Clostridia	Eubacteriales	Lachnospiraceae	unclassified	Lachnospiraceae bacterium AM21-21	-	-
member	2016	-	-	-	-	-	HG0466876	-	-	-	-	-	Bacteria	Firmicutes	Clostridia	Eubacteriales	Lachnospiraceae	unclassified	Lachnospiraceae bacterium AM23-7LB	-	-
member	2016	-	-	-	-	-	HG0466876	-	-	-	-	-	Bacteria	Firmicutes	Clostridia	Eubacteriales	Lachnospiraceae	unclassified	Lachnospiraceae bacterium AM25-27	-	-
member	2016	-	-	-	-	-	HG0466876	-	-	-	-	-	Bacteria	Firmicutes	Clostridia	Eubacteriales	Lachnospiraceae	unclassified	Lachnospiraceae bacterium AM26-1LB	-	-
member	2016	-	-	-	-	-	HG0466876	-	-	-	-	-	Bacteria	Firmicutes	Clostridia	Eubacteriales	Lachnospiraceae	unclassified	Lachnospiraceae bacterium CAG:25	-	-
member	2016	-	-	-	-	-	HG0466876	-	-	-	-	-	Bacteria	Firmicutes	Clostridia	Eubacteriales	Lachnospiraceae	unclassified	Lachnospiraceae bacterium OM02-26	-	-
member	2016	-	-	-	-	-	HG0466876	-	-	-	-	-	Bacteria	Firmicutes	Clostridia	Eubacteriales	Lachnospiraceae	unclassified	Lachnospiraceae bacterium TF10-8AT	-	-
member	2016	-	-	-	-	-	HG0480329	metabolism	Carbohydrate transport and metabolism	36F97	phosphoglucomutase phosphomannomutase alpha beta alpha domain II	1226325.HMPREF1548_05556	Bacteria	Firmicutes	Clostridia	Eubacteriales	Lachnospiraceae	Blautia	Blautia sp. AF26-2	unclassified	unclassified
member	2016	-	-	-	-	-	HG0480329	-	-	-	-	-	Bacteria	Firmicutes	Clostridia	Eubacteriales	Lachnospiraceae	Blautia	Blautia sp. AM23-13AC	-	-
member	2016	-	-	-	-	-	HG0480329	-	-	-	-	-	Bacteria	Firmicutes	Clostridia	Eubacteriales	Lachnospiraceae	Blautia	Blautia sp. AM29-29	-	-
member	2016	-	-	-	-	-	HG0480329	-	-	-	-	-	Bacteria	Firmicutes	Clostridia	Eubacteriales	Lachnospiraceae	Blautia	Blautia sp. AM42-2	-	-
member	2016	-	-	-	-	-	HG0480329	-	-	-	-	-	Bacteria	Firmicutes	Clostridia	Eubacteriales	Lachnospiraceae	Blautia	Blautia sp. CAG:37	-	-
member	2016	-	-	-	-	-	HG0480329	-	-	-	-	-	Bacteria	Firmicutes	Clostridia	Eubacteriales	Lachnospiraceae	Blautia	Blautia sp. TF10-30	-	-
member	2016	-	-	-	-	-	HG0480329	-	-	-	-	-	Bacteria	Firmicutes	Clostridia	Eubacteriales	Lachnospiraceae	Blautia	Blautia sp. TF12-12AT	-	-
member	2016	-	-	-	-	-	HG0480329	-	-	-	-	-	Bacteria	Firmicutes	Clostridia	Eubacteriales	Lachnospiraceae	Blautia	Blautia sp. TF12-31AT	-	-
member	2016	-	-	-	-	-	HG0480329	-	-	-	-	-	Bacteria	Firmicutes	Clostridia	Eubacteriales	Lachnospiraceae	Blautia	Blautia sp. TM10-2	-	-
member	2016	-	-	-	-	-	HG0480329	-	-	-	-	-	Bacteria	Firmicutes	Clostridia	Eubacteriales	Lachnospiraceae	Fusicatenibacter	Fusicatenibacter saccharivorans	-	-
member	2016	-	-	-	-	-	HG0480329	-	-	-	-	-	Bacteria	Firmicutes	Clostridia	Eubacteriales	Lachnospiraceae	unclassified	unclassified	-	-
member	2016	-	-	-	-	-	HG0480329	-	-	-	-	-	Bacteria	unclassified	unclassified	unclassified	unclassified	unclassified	unclassified	-	-
member	2016	-	-	-	-	-	HG0542687	metabolism	Carbohydrate transport and metabolism	3WGEY	Phosphoglucomutase phosphomannomutase, alpha beta alpha domain	718252.FP2_09940	Bacteria	Firmicutes	Clostridia	Eubacteriales	Oscillospiraceae	Faecalibacterium	Faecalibacterium prausnitzii	unclassified	unclassified
member	2016	-	-	-	-	-	HG0574634	metabolism	Carbohydrate transport and metabolism	21YXE	Phosphoglucomutase/phosphomannomutase, alpha/beta/alpha domain III	1121296.JONJ01000006_gene2261	unclassified	unclassified	unclassified	unclassified	unclassified	unclassified	unclassified	unclassified	unclassified
member	2016	-	-	-	-	-	HG0583500	metabolism	Carbohydrate transport and metabolism	2481Y	phosphoglucomutase phosphomannomutase alpha beta alpha domain II	140626.JHWB01000009_gene1795	unclassified	unclassified	unclassified	unclassified	unclassified	unclassified	unclassified	unclassified	unclassified
member	2016	-	-	-	-	-	HG0585414	metabolism	Carbohydrate transport and metabolism	27VEE	Phosphoglucomutase/phosphomannomutase, alpha/beta/alpha domain III	1280698.AUJS01000011_gene518	Bacteria	Firmicutes	Clostridia	Eubacteriales	Lachnospiraceae	Dorea	Dorea longicatena	unclassified	unclassified
member	2016	-	-	-	-	-	HG0585414	-	-	-	-	-	Bacteria	Firmicutes	Clostridia	Eubacteriales	Lachnospiraceae	Dorea	Dorea sp. BIOML-A1	-	-
member	2016	-	-	-	-	-	HG0585414	-	-	-	-	-	Bacteria	Firmicutes	Clostridia	Eubacteriales	Lachnospiraceae	Dorea	unclassified	-	-
member	2016	-	-	-	-	-	HG0594681	metabolism	Carbohydrate transport and metabolism	22WB1	Phosphoglucomutase	435591.BDI_2097	Bacteria	Bacteroidetes	Bacteroidia	Bacteroidales	Bacteroidaceae	Bacteroides	Bacteroides ovatus	unclassified	unclassified
member	2016	-	-	-	-	-	HG0594681	-	-	-	-	-	Bacteria	Bacteroidetes	Bacteroidia	Bacteroidales	Bacteroidaceae	Bacteroides	Bacteroides sp. 2_1_33B	-	-
member	2016	-	-	-	-	-	HG0594681	-	-	-	-	-	Bacteria	Bacteroidetes	Bacteroidia	Bacteroidales	Bacteroidaceae	Bacteroides	Bacteroides sp. 3_1_19	-	-
member	2016	-	-	-	-	-	HG0594681	-	-	-	-	-	Bacteria	Bacteroidetes	Bacteroidia	Bacteroidales	Porphyromonadaceae	Porphyromonas	Porphyromonas sp. 31_2	-	-
member	2016	-	-	-	-	-	HG0594681	-	-	-	-	-	Bacteria	Bacteroidetes	Bacteroidia	Bacteroidales	Tannerellaceae	Parabacteroides	Parabacteroides distasonis	-	-
member	2016	-	-	-	-	-	HG0594681	-	-	-	-	-	Bacteria	Bacteroidetes	Bacteroidia	Bacteroidales	Tannerellaceae	Parabacteroides	Parabacteroides sp. AF39-10AC	-	-
member	2016	-	-	-	-	-	HG0594681	-	-	-	-	-	Bacteria	Bacteroidetes	Bacteroidia	Bacteroidales	Tannerellaceae	Parabacteroides	Parabacteroides sp. AT13	-	-
member	2016	-	-	-	-	-	HG0594681	-	-	-	-	-	Bacteria	Bacteroidetes	Bacteroidia	Bacteroidales	Tannerellaceae	Parabacteroides	Parabacteroides sp. CAG:2	-	-
member	2016	-	-	-	-	-	HG0594681	-	-	-	-	-	Bacteria	Bacteroidetes	Bacteroidia	Bacteroidales	Tannerellaceae	Parabacteroides	Parabacteroides sp. CT06	-	-
member	2016	-	-	-	-	-	HG0594681	-	-	-	-	-	Bacteria	Bacteroidetes	Bacteroidia	Bacteroidales	Tannerellaceae	Parabacteroides	Parabacteroides sp. D13	-	-
member	2016	-	-	-	-	-	HG0594681	-	-	-	-	-	Bacteria	Bacteroidetes	Bacteroidia	Bacteroidales	Tannerellaceae	Parabacteroides	Parabacteroides sp. D25	-	-
member	2016	-	-	-	-	-	HG0594681	-	-	-	-	-	Bacteria	Bacteroidetes	Bacteroidia	Bacteroidales	Tannerellaceae	Parabacteroides	unclassified	-	-
member	2016	-	-	-	-	-	HG0594681	-	-	-	-	-	Bacteria	Bacteroidetes	Bacteroidia	Bacteroidales	unclassified	unclassified	Bacteroidales bacterium 43_36	-	-
member	2016	-	-	-	-	-	HG0606721	metabolism	Carbohydrate transport and metabolism	3WGEY	Phosphoglucomutase phosphomannomutase, alpha beta alpha domain	411473.RUMCAL_01968	Bacteria	Firmicutes	Clostridia	Eubacteriales	Oscillospiraceae	Ruminococcus	Ruminococcus callidus	unclassified	unclassified
member	2016	-	-	-	-	-	HG0606721	-	-	-	-	-	Bacteria	Firmicutes	Clostridia	Eubacteriales	Oscillospiraceae	Ruminococcus	Ruminococcus sp. CAG:330	-	-
member	2016	-	-	-	-	-	HG0626708	metabolism	Carbohydrate transport and metabolism	2481Y	phosphoglucomutase phosphomannomutase alpha beta alpha domain II	140626.JHWB01000009_gene1795	Bacteria	Firmicutes	unclassified	unclassified	unclassified	unclassified	Firmicutes bacterium CAG:129	unclassified	unclassified
member	2016	-	-	-	-	-	HG0649905	metabolism	Carbohydrate transport and metabolism	27J6W	Phosphoglucomutase/phosphomannomutase, C-terminal domain	397287.C807_02124	Bacteria	Firmicutes	Clostridia	Eubacteriales	Lachnospiraceae	Roseburia	Roseburia sp. CAG:100	unclassified	unclassified
member	2016	-	-	-	-	-	HG0649905	-	-	-	-	-	Bacteria	Firmicutes	Clostridia	Eubacteriales	Lachnospiraceae	Roseburia	Roseburia sp. CAG:10041_57	-	-
member	2016	-	-	-	-	-	HG0649905	-	-	-	-	-	Bacteria	Firmicutes	Clostridia	Eubacteriales	Lachnospiraceae	unclassified	Lachnospiraceae bacterium	-	-
member	2016	-	-	-	-	-	HG0658677	metabolism	Carbohydrate transport and metabolism	2FM0A	Phosphoglucomutase phosphomannomutase, alpha beta alpha domain II	585502.HMPREF0645_1885	Bacteria	Bacteroidetes	Bacteroidia	Bacteroidales	Prevotellaceae	Prevotella	Prevotella sp. CAG:924	unclassified	unclassified
member	2016	-	-	-	-	-	HG0661691	metabolism	Carbohydrate transport and metabolism	3WGEY	Phosphoglucomutase phosphomannomutase, alpha beta alpha domain	748224.HMPREF9436_00947	Bacteria	Firmicutes	Clostridia	Eubacteriales	Oscillospiraceae	Faecalibacterium	Faecalibacterium prausnitzii	unclassified	unclassified
member	2016	-	-	-	-	-	HG0665738	metabolism	Carbohydrate transport and metabolism	2481Y	phosphoglucomutase phosphomannomutase alpha beta alpha domain II	140626.JHWB01000009_gene1795	Bacteria	Firmicutes	Clostridia	Eubacteriales	Lachnospiraceae	Roseburia	Roseburia sp. CAG:197	unclassified	unclassified
member	2016	-	-	-	-	-	HG0665738	-	-	-	-	-	Bacteria	Firmicutes	Clostridia	Eubacteriales	Lachnospiraceae	Roseburia	Roseburia sp. CAG:197_41_10	-	-
member	2016	-	-	-	-	-	HG0678050	metabolism	Carbohydrate transport and metabolism	25UZH	Phosphoglucomutase phosphomannomutase, alpha beta alpha domain II	1235802.C823_05104	Bacteria	Firmicutes	Clostridia	Eubacteriales	Eubacteriaceae	Eubacterium	Eubacterium sp. AF15-50	unclassified	unclassified
member	2016	-	-	-	-	-	HG0678050	-	-	-	-	-	Bacteria	Firmicutes	Clostridia	Eubacteriales	Eubacteriaceae	Eubacterium	Eubacterium sp. AF16-48	-	-
member	2016	-	-	-	-	-	HG0678050	-	-	-	-	-	Bacteria	Firmicutes	Clostridia	Eubacteriales	Eubacteriaceae	Eubacterium	unclassified	-	-
member	2016	-	-	-	-	-	HG0682560	metabolism	Carbohydrate transport and metabolism	4B0FR	Phosphoglucomutase/phosphomannomutase, C-terminal domain	1121865.OMW_01328	Bacteria	Firmicutes	Clostridia	Eubacteriales	Lachnospiraceae	Blautia	Blautia wexlerae	unclassified	unclassified
member	2016	-	-	-	-	-	HG0685069	metabolism	Carbohydrate transport and metabolism	2FM0A	Phosphoglucomutase phosphomannomutase, alpha beta alpha domain II	688246.Premu_1331	Bacteria	Bacteroidetes	Bacteroidia	Bacteroidales	Prevotellaceae	Prevotella	Prevotella multisaccharivorax	unclassified	unclassified
member	2016	-	-	-	-	-	HG0699628	metabolism	Carbohydrate transport and metabolism	22WB1	Phosphoglucomutase	1235803.C825_00782	Bacteria	Bacteroidetes	Bacteroidia	Bacteroidales	Tannerellaceae	Parabacteroides	Parabacteroides goldsteinii	unclassified	unclassified
member	2016	-	-	-	-	-	HG0699628	-	-	-	-	-	Bacteria	Bacteroidetes	Bacteroidia	Bacteroidales	Tannerellaceae	Parabacteroides	Parabacteroides sp. AF17-3	-	-
member	2016	-	-	-	-	-	HG0699628	-	-	-	-	-	Bacteria	Bacteroidetes	Bacteroidia	Bacteroidales	Tannerellaceae	Parabacteroides	Parabacteroides sp. AM58-2XD	-	-
member	2016	-	-	-	-	-	HG0699628	-	-	-	-	-	Bacteria	Bacteroidetes	Bacteroidia	Bacteroidales	Tannerellaceae	Parabacteroides	Parabacteroides sp. ASF519	-	-
member	2016	-	-	-	-	-	HG0699628	-	-	-	-	-	Bacteria	Bacteroidetes	Bacteroidia	Bacteroidales	Tannerellaceae	Parabacteroides	unclassified	-	-
member	2016	-	-	-	-	-	HG0703339	metabolism	Carbohydrate transport and metabolism	27J6W	Phosphoglucomutase/phosphomannomutase, C-terminal domain	397287.C807_02124	Bacteria	Firmicutes	Clostridia	Eubacteriales	Lachnospiraceae	Roseburia	Roseburia sp. CAG:100	unclassified	unclassified
member	2016	-	-	-	-	-	HG0703339	-	-	-	-	-	Bacteria	Firmicutes	Clostridia	Eubacteriales	Lachnospiraceae	Roseburia	Roseburia sp. CAG:10041_57	-	-
member	2016	-	-	-	-	-	HG0703339	-	-	-	-	-	Bacteria	Firmicutes	Clostridia	Eubacteriales	Lachnospiraceae	unclassified	Lachnospiraceae bacterium	-	-
member	2016	-	-	-	-	-	HG0740482	metabolism	Carbohydrate transport and metabolism	3WGEY	Phosphoglucomutase phosphomannomutase, alpha beta alpha domain	657322.FPR_27610	Bacteria	Firmicutes	Clostridia	Eubacteriales	Oscillospiraceae	Faecalibacterium	Faecalibacterium prausnitzii	unclassified	unclassified
member	2016	-	-	-	-	-	HG0740482	-	-	-	-	-	Bacteria	Firmicutes	Clostridia	Eubacteriales	Oscillospiraceae	Faecalibacterium	Faecalibacterium sp. AF28-13AC	-	-
member	2016	-	-	-	-	-	HG0740482	-	-	-	-	-	Bacteria	Firmicutes	Clostridia	Eubacteriales	Oscillospiraceae	Faecalibacterium	unclassified	-	-
member	2016	-	-	-	-	-	HG0777015	metabolism	Carbohydrate transport and metabolism	36F97	phosphoglucomutase phosphomannomutase alpha beta alpha domain II	1042156.CXIVA_11800	Bacteria	Firmicutes	Clostridia	Eubacteriales	Eubacteriaceae	Eubacterium	Eubacterium ventriosum	unclassified	unclassified
member	2016	-	-	-	-	-	HG0811164	metabolism	Carbohydrate transport and metabolism	25UZH	Phosphoglucomutase phosphomannomutase, alpha beta alpha domain II	1235802.C823_04301	Bacteria	Firmicutes	Clostridia	Eubacteriales	Clostridiaceae	Clostridium	Clostridium sp. CAG:122	unclassified	unclassified
member	2016	-	-	-	-	-	HG0861169	metabolism	Carbohydrate transport and metabolism	3WGEY	Phosphoglucomutase phosphomannomutase, alpha beta alpha domain	657322.FPR_28530	Bacteria	Firmicutes	Clostridia	Eubacteriales	Oscillospiraceae	Faecalibacterium	Faecalibacterium prausnitzii	unclassified	unclassified
member	2016	-	-	-	-	-	HG0886570	metabolism	Carbohydrate transport and metabolism	3WGEY	Phosphoglucomutase phosphomannomutase, alpha beta alpha domain	657322.FPR_17190	unclassified	unclassified	unclassified	unclassified	unclassified	unclassified	unclassified	unclassified	unclassified
member	2016	-	-	-	-	-	HG0892924	metabolism	Carbohydrate transport and metabolism	4AMJH	Phosphoglucomutase phosphomannomutase, alpha beta alpha domain II	357276.EL88_11995	Bacteria	Bacteroidetes	Bacteroidia	Bacteroidales	Bacteroidaceae	Bacteroides	Bacteroides dorei CAG:222	unclassified	unclassified
member	2016	-	-	-	-	-	HG0892924	-	-	-	-	-	Bacteria	Bacteroidetes	Bacteroidia	Bacteroidales	Bacteroidaceae	Bacteroides	Bacteroides sp. 3_1_33FAA	-	-
member	2016	-	-	-	-	-	HG0892924	-	-	-	-	-	Bacteria	Bacteroidetes	Bacteroidia	Bacteroidales	Bacteroidaceae	Bacteroides	Bacteroides sp. 9_1_42FAA	-	-
member	2016	-	-	-	-	-	HG0892924	-	-	-	-	-	Bacteria	Bacteroidetes	Bacteroidia	Bacteroidales	Bacteroidaceae	Bacteroides	Bacteroides sp. AF15-23LB	-	-
member	2016	-	-	-	-	-	HG0892924	-	-	-	-	-	Bacteria	Bacteroidetes	Bacteroidia	Bacteroidales	Bacteroidaceae	Bacteroides	Bacteroides sp. AF16-29	-	-
member	2016	-	-	-	-	-	HG0892924	-	-	-	-	-	Bacteria	Bacteroidetes	Bacteroidia	Bacteroidales	Bacteroidaceae	Bacteroides	Bacteroides sp. AF17-1	-	-
member	2016	-	-	-	-	-	HG0892924	-	-	-	-	-	Bacteria	Bacteroidetes	Bacteroidia	Bacteroidales	Bacteroidaceae	Bacteroides	Bacteroides sp. AF25-18	-	-
member	2016	-	-	-	-	-	HG0892924	-	-	-	-	-	Bacteria	Bacteroidetes	Bacteroidia	Bacteroidales	Bacteroidaceae	Bacteroides	Bacteroides sp. AF39-10AT	-	-
member	2016	-	-	-	-	-	HG0892924	-	-	-	-	-	Bacteria	Bacteroidetes	Bacteroidia	Bacteroidales	Bacteroidaceae	Bacteroides	Bacteroides sp. AM18-9	-	-
member	2016	-	-	-	-	-	HG0892924	-	-	-	-	-	Bacteria	Bacteroidetes	Bacteroidia	Bacteroidales	Bacteroidaceae	Bacteroides	Bacteroides sp. AM23-18	-	-
member	2016	-	-	-	-	-	HG0892924	-	-	-	-	-	Bacteria	Bacteroidetes	Bacteroidia	Bacteroidales	Bacteroidaceae	Bacteroides	Bacteroides sp. AM28-6	-	-
member	2016	-	-	-	-	-	HG0892924	-	-	-	-	-	Bacteria	Bacteroidetes	Bacteroidia	Bacteroidales	Bacteroidaceae	Phocaeicola	Phocaeicola dorei	-	-
member	2016	-	-	-	-	-	HG0912486	metabolism	Carbohydrate transport and metabolism	3WGEY	Phosphoglucomutase phosphomannomutase, alpha beta alpha domain	411473.RUMCAL_01968	Bacteria	Firmicutes	Clostridia	Eubacteriales	Oscillospiraceae	Ruminococcus	Ruminococcus callidus	unclassified	unclassified
member	2016	-	-	-	-	-	HG0912486	-	-	-	-	-	Bacteria	Firmicutes	Clostridia	Eubacteriales	Oscillospiraceae	Ruminococcus	Ruminococcus sp. OM06-36AC	-	-
member	2016	-	-	-	-	-	HG0912486	-	-	-	-	-	Bacteria	Firmicutes	Clostridia	Eubacteriales	Oscillospiraceae	Ruminococcus	unclassified	-	-
member	2016	-	-	-	-	-	HG0942123	metabolism	Carbohydrate transport and metabolism	2481Y	phosphoglucomutase phosphomannomutase alpha beta alpha domain II	411474.COPEUT_01111	Bacteria	Firmicutes	Clostridia	Eubacteriales	Lachnospiraceae	Coprococcus	Coprococcus eutactus	unclassified	unclassified
member	2016	-	-	-	-	-	HG0942123	-	-	-	-	-	Bacteria	Firmicutes	Clostridia	Eubacteriales	Lachnospiraceae	Coprococcus	Coprococcus sp. AF19-8AC	-	-
member	2016	-	-	-	-	-	HG0942123	-	-	-	-	-	Bacteria	Firmicutes	Clostridia	Eubacteriales	Lachnospiraceae	Coprococcus	Coprococcus sp. AF38-1	-	-
member	2016	-	-	-	-	-	HG0942123	-	-	-	-	-	Bacteria	Firmicutes	Clostridia	Eubacteriales	Lachnospiraceae	Coprococcus	Coprococcus sp. AM14-16	-	-
member	2016	-	-	-	-	-	HG0942123	-	-	-	-	-	Bacteria	Firmicutes	Clostridia	Eubacteriales	Lachnospiraceae	Coprococcus	Coprococcus sp. ART55/1	-	-
member	2016	-	-	-	-	-	HG0942123	-	-	-	-	-	Bacteria	Firmicutes	Clostridia	Eubacteriales	Lachnospiraceae	Coprococcus	Coprococcus sp. CAG:131	-	-
member	2016	-	-	-	-	-	HG0942123	-	-	-	-	-	Bacteria	Firmicutes	Clostridia	Eubacteriales	Lachnospiraceae	Coprococcus	Coprococcus sp. OM06-25	-	-
member	2016	-	-	-	-	-	HG0942123	-	-	-	-	-	Bacteria	Firmicutes	Clostridia	Eubacteriales	Lachnospiraceae	Coprococcus	Coprococcus sp. OM06-34AC	-	-
member	2016	-	-	-	-	-	HG0942123	-	-	-	-	-	Bacteria	Firmicutes	Clostridia	Eubacteriales	Lachnospiraceae	Coprococcus	unclassified	-	-
member	2016	-	-	-	-	-	HG0949325	metabolism	Carbohydrate transport and metabolism	2PQPF	Phosphoglucomutase/phosphomannomutase, alpha/beta/alpha domain III	1408311.JNJM01000014_gene3240	Bacteria	Firmicutes	Clostridia	Eubacteriales	Lachnospiraceae	Anaerobutyricum	unclassified	unclassified	unclassified
member	2016	-	-	-	-	-	HG0956655	metabolism	Carbohydrate transport and metabolism	4H2YI	Phosphoglucomutase/phosphomannomutase, C-terminal domain	500635.MITSMUL_03978	Bacteria	Firmicutes	Negativicutes	Selenomonadales	Selenomonadaceae	Mitsuokella	Mitsuokella multacida	unclassified	unclassified
member	2016	-	-	-	-	-	HG0977256	metabolism	Carbohydrate transport and metabolism	2481Y	phosphoglucomutase phosphomannomutase alpha beta alpha domain II	622312.ROSEINA2194_01484	Bacteria	Firmicutes	Clostridia	Eubacteriales	Lachnospiraceae	Blautia	Blautia sp. AF26-2	unclassified	unclassified
member	2016	-	-	-	-	-	HG0977256	-	-	-	-	-	Bacteria	Firmicutes	Clostridia	Eubacteriales	Lachnospiraceae	Blautia	Blautia sp. AM23-13AC	-	-
member	2016	-	-	-	-	-	HG0977256	-	-	-	-	-	Bacteria	Firmicutes	Clostridia	Eubacteriales	Lachnospiraceae	Blautia	Blautia sp. AM29-29	-	-
member	2016	-	-	-	-	-	HG0977256	-	-	-	-	-	Bacteria	Firmicutes	Clostridia	Eubacteriales	Lachnospiraceae	Blautia	Blautia sp. AM42-2	-	-
member	2016	-	-	-	-	-	HG0977256	-	-	-	-	-	Bacteria	Firmicutes	Clostridia	Eubacteriales	Lachnospiraceae	Blautia	Blautia sp. CAG:37	-	-
member	2016	-	-	-	-	-	HG0977256	-	-	-	-	-	Bacteria	Firmicutes	Clostridia	Eubacteriales	Lachnospiraceae	Blautia	Blautia sp. TF10-30	-	-
member	2016	-	-	-	-	-	HG0977256	-	-	-	-	-	Bacteria	Firmicutes	Clostridia	Eubacteriales	Lachnospiraceae	Blautia	Blautia sp. TF12-12AT	-	-
member	2016	-	-	-	-	-	HG0977256	-	-	-	-	-	Bacteria	Firmicutes	Clostridia	Eubacteriales	Lachnospiraceae	Blautia	Blautia sp. TF12-31AT	-	-
member	2016	-	-	-	-	-	HG0977256	-	-	-	-	-	Bacteria	Firmicutes	Clostridia	Eubacteriales	Lachnospiraceae	Blautia	Blautia sp. TM10-2	-	-
member	2016	-	-	-	-	-	HG0977256	-	-	-	-	-	Bacteria	Firmicutes	Clostridia	Eubacteriales	Lachnospiraceae	Fusicatenibacter	Fusicatenibacter saccharivorans	-	-
member	2016	-	-	-	-	-	HG0977256	-	-	-	-	-	Bacteria	Firmicutes	Clostridia	Eubacteriales	Lachnospiraceae	unclassified	unclassified	-	-
member	2016	-	-	-	-	-	HG0977256	-	-	-	-	-	Bacteria	unclassified	unclassified	unclassified	unclassified	unclassified	unclassified	-	-
member	2016	-	-	-	-	-	HG0981916	metabolism	Carbohydrate transport and metabolism	3WGEY	Phosphoglucomutase phosphomannomutase, alpha beta alpha domain	657322.FPR_17190	Bacteria	Firmicutes	Clostridia	Eubacteriales	Oscillospiraceae	Faecalibacterium	Faecalibacterium prausnitzii	unclassified	unclassified
member	2016	-	-	-	-	-	HG0985924	metabolism	Carbohydrate transport and metabolism	4AMJH	Phosphoglucomutase phosphomannomutase, alpha beta alpha domain II	585543.HMPREF0969_03013	Bacteria	Bacteroidetes	Bacteroidia	Bacteroidales	Bacteroidaceae	Bacteroides	Bacteroides sp. CAG:661	unclassified	unclassified
member	2016	-	-	-	-	-	HG0985924	-	-	-	-	-	Bacteria	Bacteroidetes	Bacteroidia	Bacteroidales	Bacteroidaceae	Mediterranea	Mediterranea massiliensis	-	-
member	2016	-	-	-	-	-	HG0987152	metabolism	Carbohydrate transport and metabolism	3WGEY	Phosphoglucomutase phosphomannomutase, alpha beta alpha domain	657322.FPR_28530	Bacteria	Firmicutes	Clostridia	Eubacteriales	Oscillospiraceae	Faecalibacterium	Faecalibacterium prausnitzii	unclassified	unclassified
member	2016	-	-	-	-	-	HG0996914	metabolism	Carbohydrate transport and metabolism	3WGEY	Phosphoglucomutase phosphomannomutase, alpha beta alpha domain	718252.FP2_09940	unclassified	unclassified	unclassified	unclassified	unclassified	unclassified	unclassified	unclassified	unclassified
member	2016	-	-	-	-	-	HG0999276	metabolism	Carbohydrate transport and metabolism	27VEE	Phosphoglucomutase/phosphomannomutase, alpha/beta/alpha domain III	742765.HMPREF9457_01893	Bacteria	Firmicutes	Clostridia	Eubacteriales	Lachnospiraceae	Dorea	Dorea formicigenerans	unclassified	unclassified
member	2016	-	-	-	-	-	HG0999276	-	-	-	-	-	Bacteria	Firmicutes	Clostridia	Eubacteriales	Lachnospiraceae	Dorea	Dorea formicigenerans CAG:28	-	-
member	2016	-	-	-	-	-	HG0999276	-	-	-	-	-	Bacteria	Firmicutes	Clostridia	Eubacteriales	Lachnospiraceae	Dorea	Dorea sp. 210702-DFI.3.17	-	-
member	2016	-	-	-	-	-	HG0999276	-	-	-	-	-	Bacteria	Firmicutes	Clostridia	Eubacteriales	Lachnospiraceae	Dorea	uncultured Dorea sp.	-	-
member	2016	-	-	-	-	-	HG1035139	metabolism	Carbohydrate transport and metabolism	36F97	phosphoglucomutase phosphomannomutase alpha beta alpha domain II	1105031.HMPREF1141_1851	unclassified	unclassified	unclassified	unclassified	unclassified	unclassified	unclassified	unclassified	unclassified
member	2016	-	-	-	-	-	HG1048748	metabolism	Carbohydrate transport and metabolism	4B0FR	Phosphoglucomutase/phosphomannomutase, C-terminal domain	1121865.OMW_01328	Bacteria	Firmicutes	Clostridia	Eubacteriales	unclassified	Gemmiger	Gemmiger formicilis	unclassified	unclassified
member	2016	-	-	-	-	-	HG1049953	metabolism	Carbohydrate transport and metabolism	3WGEY	Phosphoglucomutase phosphomannomutase, alpha beta alpha domain	718252.FP2_09940	Bacteria	Firmicutes	Clostridia	Eubacteriales	Oscillospiraceae	Faecalibacterium	Faecalibacterium prausnitzii	unclassified	unclassified
member	2016	-	-	-	-	-	HG1049953	-	-	-	-	-	Bacteria	Firmicutes	Clostridia	Eubacteriales	Oscillospiraceae	Faecalibacterium	Faecalibacterium sp. AF28-13AC	-	-
member	2016	-	-	-	-	-	HG1049953	-	-	-	-	-	Bacteria	Firmicutes	Clostridia	Eubacteriales	Oscillospiraceae	Faecalibacterium	unclassified	-	-
member	2016	-	-	-	-	-	HG1071602	metabolism	Carbohydrate transport and metabolism	2FM0A	Phosphoglucomutase phosphomannomutase, alpha beta alpha domain II	1002367.HMPREF0673_00374	unclassified	unclassified	unclassified	unclassified	unclassified	unclassified	unclassified	unclassified	unclassified
member	2016	-	-	-	-	-	HG1074684	metabolism	Carbohydrate transport and metabolism	22U9Y	Phosphoglucomutase phosphomannomutase, alpha beta alpha domain II	445970.ALIPUT_00354	Bacteria	Bacteroidetes	Bacteroidia	Bacteroidales	Rikenellaceae	Alistipes	Alistipes putredinis	unclassified	unclassified
member	2016	-	-	-	-	-	HG1074684	-	-	-	-	-	Bacteria	Bacteroidetes	Bacteroidia	Bacteroidales	Rikenellaceae	Alistipes	Alistipes putredinis CAG:67	-	-
member	2016	-	-	-	-	-	HG1077739	metabolism	Carbohydrate transport and metabolism	27VEE	Phosphoglucomutase/phosphomannomutase, alpha/beta/alpha domain III	742765.HMPREF9457_01893	Bacteria	Firmicutes	Clostridia	Eubacteriales	Lachnospiraceae	Dorea	Dorea formicigenerans	unclassified	unclassified
member	2016	-	-	-	-	-	HG1077739	-	-	-	-	-	Bacteria	Firmicutes	Clostridia	Eubacteriales	Lachnospiraceae	Dorea	Dorea formicigenerans CAG:28	-	-
member	2016	-	-	-	-	-	HG1077739	-	-	-	-	-	Bacteria	Firmicutes	Clostridia	Eubacteriales	Lachnospiraceae	Dorea	Dorea sp. 210702-DFI.3.17	-	-
member	2016	-	-	-	-	-	HG1077739	-	-	-	-	-	Bacteria	Firmicutes	Clostridia	Eubacteriales	Lachnospiraceae	Dorea	Dorea sp. Marseille-P4042	-	-
member	2016	-	-	-	-	-	HG1077739	-	-	-	-	-	Bacteria	Firmicutes	Clostridia	Eubacteriales	Lachnospiraceae	Dorea	unclassified	-	-
member	2016	-	-	-	-	-	HG1077739	-	-	-	-	-	Bacteria	Firmicutes	Clostridia	Eubacteriales	Lachnospiraceae	Dorea	uncultured Dorea sp.	-	-
member	2016	-	-	-	-	-	HG1084601	metabolism	Carbohydrate transport and metabolism	21XK2	Phosphoglucomutase phosphomannomutase, alpha beta alpha domain II	411902.CLOBOL_02707	Bacteria	Firmicutes	Clostridia	Eubacteriales	Clostridiaceae	Clostridium	Clostridium sp. AF27-2AA	unclassified	unclassified
member	2016	-	-	-	-	-	HG1115710	metabolism	Carbohydrate transport and metabolism	25UZH	Phosphoglucomutase phosphomannomutase, alpha beta alpha domain II	411463.EUBVEN_01968	Bacteria	Firmicutes	Clostridia	Eubacteriales	Clostridiaceae	Clostridium	Clostridium sp. CAG:510	unclassified	unclassified
member	2016	-	-	-	-	-	HG1116033	metabolism	Carbohydrate transport and metabolism	22WB1	Phosphoglucomutase	742726.HMPREF9448_00392	Bacteria	Bacteroidetes	Bacteroidia	Bacteroidales	Muribaculaceae	Duncaniella	Duncaniella muris	unclassified	unclassified
member	2016	-	-	-	-	-	HG1116033	-	-	-	-	-	Bacteria	Bacteroidetes	Bacteroidia	Bacteroidales	Muribaculaceae	Duncaniella	Duncaniella sp. B8	-	-
member	2016	-	-	-	-	-	HG1116033	-	-	-	-	-	Bacteria	Bacteroidetes	Bacteroidia	Bacteroidales	Muribaculaceae	Duncaniella	Duncaniella sp. C9	-	-
member	2016	-	-	-	-	-	HG1116033	-	-	-	-	-	Bacteria	Bacteroidetes	Bacteroidia	Bacteroidales	Muribaculaceae	Duncaniella	unclassified	-	-
member	2016	-	-	-	-	-	HG1116033	-	-	-	-	-	Bacteria	Bacteroidetes	Bacteroidia	Bacteroidales	Muribaculaceae	unclassified	Muribaculaceae bacterium Isolate-039 (Harlan)	-	-
member	2016	-	-	-	-	-	HG1116033	-	-	-	-	-	Bacteria	Bacteroidetes	Bacteroidia	Bacteroidales	Muribaculaceae	unclassified	Muribaculaceae bacterium Isolate-077 (Janvier)	-	-
member	2016	-	-	-	-	-	HG1116033	-	-	-	-	-	Bacteria	Bacteroidetes	Bacteroidia	Bacteroidales	Muribaculaceae	unclassified	Muribaculaceae bacterium Isolate-083 (Janvier)	-	-
member	2016	-	-	-	-	-	HG1116033	-	-	-	-	-	Bacteria	Bacteroidetes	Bacteroidia	Bacteroidales	Muribaculaceae	unclassified	Muribaculaceae bacterium Isolate-084 (Janvier)	-	-
member	2016	-	-	-	-	-	HG1134157	metabolism	Carbohydrate transport and metabolism	2481Y	phosphoglucomutase phosphomannomutase alpha beta alpha domain II	180332.JTGN01000018_gene63	Bacteria	Firmicutes	Clostridia	Eubacteriales	Lachnospiraceae	Fusicatenibacter	Fusicatenibacter sp. CLA-AA-H277	unclassified	unclassified
member	2016	-	-	-	-	-	HG1142239	metabolism	Carbohydrate transport and metabolism	21YXE	Phosphoglucomutase/phosphomannomutase, alpha/beta/alpha domain III	742735.HMPREF9467_02987	Bacteria	Firmicutes	Clostridia	Eubacteriales	Lachnospiraceae	Enterocloster	Enterocloster clostridioformis	unclassified	unclassified
member	2016	-	-	-	-	-	HG1142306	metabolism	Carbohydrate transport and metabolism	2FM0A	Phosphoglucomutase phosphomannomutase, alpha beta alpha domain II	1002367.HMPREF0673_00374	Bacteria	Bacteroidetes	Bacteroidia	Bacteroidales	Prevotellaceae	Prevotella	Prevotella stercorea	unclassified	unclassified
member	2016	-	-	-	-	-	HG1145792	metabolism	Carbohydrate transport and metabolism	4H2YI	Phosphoglucomutase/phosphomannomutase, C-terminal domain	500635.MITSMUL_03978	unclassified	unclassified	unclassified	unclassified	unclassified	unclassified	unclassified	unclassified	unclassified
member	2016	-	-	-	-	-	HG1167845	metabolism	Carbohydrate transport and metabolism	22U9Y	Phosphoglucomutase phosphomannomutase, alpha beta alpha domain II	445970.ALIPUT_00354	Bacteria	Bacteroidetes	Bacteroidia	Bacteroidales	Rikenellaceae	Alistipes	Alistipes putredinis	unclassified	unclassified
member	2016	-	-	-	-	-	HG1167845	-	-	-	-	-	Bacteria	Bacteroidetes	Bacteroidia	Bacteroidales	Rikenellaceae	Alistipes	Alistipes putredinis CAG:67	-	-
member	2016	-	-	-	-	-	HG1169242	metabolism	Carbohydrate transport and metabolism	3WGEY	Phosphoglucomutase phosphomannomutase, alpha beta alpha domain	748224.HMPREF9436_00947	unclassified	unclassified	unclassified	unclassified	unclassified	unclassified	unclassified	unclassified	unclassified
member	2016	-	-	-	-	-	HG1174152	metabolism	Carbohydrate transport and metabolism	4AMJH	Phosphoglucomutase phosphomannomutase, alpha beta alpha domain II	449673.BACSTE_00658	Bacteria	Bacteroidetes	Bacteroidia	Bacteroidales	Bacteroidaceae	Bacteroides	Bacteroides stercoris	unclassified	unclassified
member	2016	-	-	-	-	-	HG1174152	-	-	-	-	-	Bacteria	Bacteroidetes	Bacteroidia	Bacteroidales	Bacteroidaceae	Bacteroides	Bacteroides stercoris CAG:120	-	-
member	2016	-	-	-	-	-	HG1174152	-	-	-	-	-	Bacteria	Bacteroidetes	Bacteroidia	Bacteroidales	Bacteroidaceae	Bacteroides	unclassified	-	-
member	2016	-	-	-	-	-	HG1196454	metabolism	Carbohydrate transport and metabolism	4AMJH	Phosphoglucomutase phosphomannomutase, alpha beta alpha domain II	1077285.AGDG01000039_gene4010	Bacteria	Bacteroidetes	Bacteroidia	Bacteroidales	Bacteroidaceae	Bacteroides	Bacteroides faecis	unclassified	unclassified
member	2016	-	-	-	-	-	HG1196454	-	-	-	-	-	Bacteria	Bacteroidetes	Bacteroidia	Bacteroidales	Bacteroidaceae	Bacteroides	Bacteroides faecis CAG:32	-	-
member	2016	-	-	-	-	-	HG1196454	-	-	-	-	-	Bacteria	Bacteroidetes	Bacteroidia	Bacteroidales	Bacteroidaceae	Bacteroides	unclassified	-	-
member	2016	-	-	-	-	-	HG1214129	metabolism	Carbohydrate transport and metabolism	27J6W	Phosphoglucomutase/phosphomannomutase, C-terminal domain	1235800.C819_03367	Bacteria	Firmicutes	Clostridia	Eubacteriales	Clostridiaceae	Clostridium	uncultured Clostridium sp.	unclassified	unclassified
member	2016	-	-	-	-	-	HG1214129	-	-	-	-	-	Bacteria	Firmicutes	Clostridia	Eubacteriales	Lachnospiraceae	unclassified	Lachnospiraceae bacterium OM04-12BH	-	-
member	2016	-	-	-	-	-	HG1232286	metabolism	Carbohydrate transport and metabolism	36F97	phosphoglucomutase phosphomannomutase alpha beta alpha domain II	1226325.HMPREF1548_03521	Bacteria	Firmicutes	Clostridia	Eubacteriales	Lachnospiraceae	unclassified	unclassified	unclassified	unclassified
member	2016	-	-	-	-	-	HG1232286	-	-	-	-	-	Bacteria	Firmicutes	Clostridia	Eubacteriales	Oscillospiraceae	Ruminococcus	Ruminococcus sp. SR1/5	-	-
member	2016	-	-	-	-	-	HG1234309	metabolism	Carbohydrate transport and metabolism	2FM0A	Phosphoglucomutase phosphomannomutase, alpha beta alpha domain II	1002367.HMPREF0673_00374	Bacteria	Bacteroidetes	Bacteroidia	Bacteroidales	Prevotellaceae	Prevotella	Prevotella sp. 885	unclassified	unclassified
member	2016	-	-	-	-	-	HG1235301	metabolism	Carbohydrate transport and metabolism	3WGEY	Phosphoglucomutase phosphomannomutase, alpha beta alpha domain	411483.FAEPRAA2165_01951	Bacteria	Firmicutes	Clostridia	Eubacteriales	Oscillospiraceae	Faecalibacterium	Faecalibacterium prausnitzii	unclassified	unclassified
member	2016	-	-	-	-	-	HG1235301	-	-	-	-	-	Bacteria	Firmicutes	Clostridia	Eubacteriales	Oscillospiraceae	Faecalibacterium	Faecalibacterium sp. AF28-13AC	-	-
member	2016	-	-	-	-	-	HG1235301	-	-	-	-	-	Bacteria	Firmicutes	Clostridia	Eubacteriales	Oscillospiraceae	Faecalibacterium	unclassified	-	-
member	2016	-	-	-	-	-	HG1242264	metabolism	Carbohydrate transport and metabolism	2481Y	phosphoglucomutase phosphomannomutase alpha beta alpha domain II	622312.ROSEINA2194_02876	Bacteria	Firmicutes	Clostridia	Eubacteriales	Lachnospiraceae	Roseburia	Roseburia inulinivorans	unclassified	unclassified
member	2016	-	-	-	-	-	HG1256264	metabolism	Carbohydrate transport and metabolism	3WGEY	Phosphoglucomutase phosphomannomutase, alpha beta alpha domain	657322.FPR_28530	Bacteria	Firmicutes	Clostridia	Eubacteriales	Oscillospiraceae	Subdoligranulum	Subdoligranulum sp. APC924/74	unclassified	unclassified
member	2016	-	-	-	-	-	HG1256264	-	-	-	-	-	Bacteria	Firmicutes	Clostridia	Eubacteriales	unclassified	unclassified	Clostridiales bacterium 59_14	-	-
member	2016	-	-	-	-	-	HG1264736	metabolism	Carbohydrate transport and metabolism	2FM0A	Phosphoglucomutase phosphomannomutase, alpha beta alpha domain II	908937.Prede_1717	Bacteria	Bacteroidetes	Bacteroidia	Bacteroidales	Prevotellaceae	Prevotella	Prevotella mizrahii	unclassified	unclassified
member	2016	-	-	-	-	-	HG1282139	metabolism	Carbohydrate transport and metabolism	3WGEY	Phosphoglucomutase phosphomannomutase, alpha beta alpha domain	411471.SUBVAR_06922	Bacteria	Firmicutes	Clostridia	Eubacteriales	Oscillospiraceae	Oscillibacter	Oscillibacter sp. MSJ-31	unclassified	unclassified
member	2016	-	-	-	-	-	HG1282139	-	-	-	-	-	Bacteria	Firmicutes	unclassified	unclassified	unclassified	unclassified	Firmicutes bacterium CAG:129	-	-
member	2016	-	-	-	-	-	HG1282430	metabolism	Carbohydrate transport and metabolism	2FM0A	Phosphoglucomutase phosphomannomutase, alpha beta alpha domain II	1002367.HMPREF0673_00374	Bacteria	Bacteroidetes	Bacteroidia	Bacteroidales	Prevotellaceae	Prevotella	Prevotella sp. Marseille-P4119	unclassified	unclassified
member	2016	-	-	-	-	-	HG1286298	metabolism	Carbohydrate transport and metabolism	3WGEY	Phosphoglucomutase phosphomannomutase, alpha beta alpha domain	657322.FPR_27610	Bacteria	Firmicutes	Clostridia	Eubacteriales	Oscillospiraceae	Faecalibacterium	Faecalibacterium prausnitzii	unclassified	unclassified
member	2016	-	-	-	-	-	HG1286298	-	-	-	-	-	Bacteria	Firmicutes	Clostridia	Eubacteriales	Oscillospiraceae	Faecalibacterium	Faecalibacterium sp. OM04-11BH	-	-
member	2016	-	-	-	-	-	HG1305285	metabolism	Carbohydrate transport and metabolism	3WGEY	Phosphoglucomutase phosphomannomutase, alpha beta alpha domain	411473.RUMCAL_01968	Bacteria	Firmicutes	Clostridia	Eubacteriales	Oscillospiraceae	Ruminococcus	Ruminococcus sp. CAG:403	unclassified	unclassified
member	2016	-	-	-	-	-	HG1321830	metabolism	Carbohydrate transport and metabolism	21XK2	Phosphoglucomutase phosphomannomutase, alpha beta alpha domain II	1121296.JONJ01000001_gene1803	unclassified	unclassified	unclassified	unclassified	unclassified	unclassified	unclassified	unclassified	unclassified
member	2016	-	-	-	-	-	HG1330989	metabolism	Carbohydrate transport and metabolism	21XK2	Phosphoglucomutase phosphomannomutase, alpha beta alpha domain II	742733.HMPREF9469_05340	Bacteria	Firmicutes	Clostridia	Eubacteriales	Clostridiaceae	Clostridium	Clostridium fessum	unclassified	unclassified
member	2016	-	-	-	-	-	HG1330989	-	-	-	-	-	Bacteria	Firmicutes	Clostridia	Eubacteriales	Clostridiaceae	Clostridium	Clostridium sp. AF12-41	-	-
member	2016	-	-	-	-	-	HG1330989	-	-	-	-	-	Bacteria	Firmicutes	Clostridia	Eubacteriales	Clostridiaceae	Clostridium	Clostridium sp. AF20-7	-	-
member	2016	-	-	-	-	-	HG1330989	-	-	-	-	-	Bacteria	Firmicutes	Clostridia	Eubacteriales	Clostridiaceae	Clostridium	Clostridium sp. AF22-10	-	-
member	2016	-	-	-	-	-	HG1330989	-	-	-	-	-	Bacteria	Firmicutes	Clostridia	Eubacteriales	Clostridiaceae	Clostridium	Clostridium sp. AF27-5AA	-	-
member	2016	-	-	-	-	-	HG1330989	-	-	-	-	-	Bacteria	Firmicutes	Clostridia	Eubacteriales	Clostridiaceae	Clostridium	Clostridium sp. AF29-8BH	-	-
member	2016	-	-	-	-	-	HG1330989	-	-	-	-	-	Bacteria	Firmicutes	Clostridia	Eubacteriales	Clostridiaceae	Clostridium	Clostridium sp. AF35-15	-	-
member	2016	-	-	-	-	-	HG1330989	-	-	-	-	-	Bacteria	Firmicutes	Clostridia	Eubacteriales	Clostridiaceae	Clostridium	Clostridium sp. AF50-3	-	-
member	2016	-	-	-	-	-	HG1330989	-	-	-	-	-	Bacteria	Firmicutes	Clostridia	Eubacteriales	Clostridiaceae	Clostridium	Clostridium sp. AM18-55	-	-
member	2016	-	-	-	-	-	HG1330989	-	-	-	-	-	Bacteria	Firmicutes	Clostridia	Eubacteriales	Clostridiaceae	Clostridium	Clostridium sp. AM28-20LB	-	-
member	2016	-	-	-	-	-	HG1330989	-	-	-	-	-	Bacteria	Firmicutes	Clostridia	Eubacteriales	Clostridiaceae	Clostridium	Clostridium sp. AM48-13	-	-
member	2016	-	-	-	-	-	HG1330989	-	-	-	-	-	Bacteria	Firmicutes	Clostridia	Eubacteriales	Clostridiaceae	Clostridium	Clostridium sp. CAG:43	-	-
member	2016	-	-	-	-	-	HG1330989	-	-	-	-	-	Bacteria	Firmicutes	Clostridia	Eubacteriales	Clostridiaceae	Clostridium	Clostridium sp. OF13-4	-	-
member	2016	-	-	-	-	-	HG1330989	-	-	-	-	-	Bacteria	Firmicutes	Clostridia	Eubacteriales	Clostridiaceae	Clostridium	Clostridium sp. OM04-7	-	-
member	2016	-	-	-	-	-	HG1330989	-	-	-	-	-	Bacteria	Firmicutes	Clostridia	Eubacteriales	Clostridiaceae	Clostridium	Clostridium sp. OM05-5BH	-	-
member	2016	-	-	-	-	-	HG1330989	-	-	-	-	-	Bacteria	Firmicutes	Clostridia	Eubacteriales	Clostridiaceae	Clostridium	Clostridium sp. TF11-13AC	-	-
member	2016	-	-	-	-	-	HG1330989	-	-	-	-	-	Bacteria	Firmicutes	Clostridia	Eubacteriales	Clostridiaceae	Clostridium	unclassified	-	-
member	2016	-	-	-	-	-	HG1333105	metabolism	Carbohydrate transport and metabolism	2FM0A	Phosphoglucomutase phosphomannomutase, alpha beta alpha domain II	1280674.AUJK01000002_gene1196	Bacteria	Bacteroidetes	Bacteroidia	Bacteroidales	Prevotellaceae	Prevotella	Prevotella mizrahii	unclassified	unclassified
member	2016	-	-	-	-	-	HG1334164	metabolism	Carbohydrate transport and metabolism	3WGEY	Phosphoglucomutase phosphomannomutase, alpha beta alpha domain	657322.FPR_28530	Bacteria	Firmicutes	Clostridia	Eubacteriales	Oscillospiraceae	Faecalibacterium	Faecalibacterium prausnitzii	unclassified	unclassified
member	2016	-	-	-	-	-	HG1335685	metabolism	Carbohydrate transport and metabolism	3XYJR	Psort location Cytoplasmic, score 8.87	411459.RUMOBE_02927	Bacteria	Firmicutes	Clostridia	Eubacteriales	Clostridiaceae	Clostridium	Clostridium sp. CAG:253	unclassified	unclassified
member	2016	-	-	-	-	-	HG1339152	metabolism	Carbohydrate transport and metabolism	22WB1	Phosphoglucomutase	1122971.BAME01000014_gene1711	Bacteria	Bacteroidetes	Bacteroidia	Bacteroidales	Bacteroidaceae	Bacteroides	Bacteroides dorei CAG:222	unclassified	unclassified
member	2016	-	-	-	-	-	HG1339152	-	-	-	-	-	Bacteria	Bacteroidetes	Bacteroidia	Bacteroidales	Bacteroidaceae	Bacteroides	Bacteroides sp. 3_1_33FAA	-	-
member	2016	-	-	-	-	-	HG1339152	-	-	-	-	-	Bacteria	Bacteroidetes	Bacteroidia	Bacteroidales	Bacteroidaceae	Bacteroides	Bacteroides sp. 3_1_40A	-	-
member	2016	-	-	-	-	-	HG1339152	-	-	-	-	-	Bacteria	Bacteroidetes	Bacteroidia	Bacteroidales	Bacteroidaceae	Bacteroides	Bacteroides sp. 4_3_47FAA	-	-
member	2016	-	-	-	-	-	HG1339152	-	-	-	-	-	Bacteria	Bacteroidetes	Bacteroidia	Bacteroidales	Bacteroidaceae	Bacteroides	Bacteroides sp. 9_1_42FAA	-	-
member	2016	-	-	-	-	-	HG1339152	-	-	-	-	-	Bacteria	Bacteroidetes	Bacteroidia	Bacteroidales	Bacteroidaceae	Bacteroides	Bacteroides sp. AF15-23LB	-	-
member	2016	-	-	-	-	-	HG1339152	-	-	-	-	-	Bacteria	Bacteroidetes	Bacteroidia	Bacteroidales	Bacteroidaceae	Bacteroides	Bacteroides sp. AF16-29	-	-
member	2016	-	-	-	-	-	HG1339152	-	-	-	-	-	Bacteria	Bacteroidetes	Bacteroidia	Bacteroidales	Bacteroidaceae	Bacteroides	Bacteroides sp. AF17-1	-	-
member	2016	-	-	-	-	-	HG1339152	-	-	-	-	-	Bacteria	Bacteroidetes	Bacteroidia	Bacteroidales	Bacteroidaceae	Bacteroides	Bacteroides sp. AF25-18	-	-
member	2016	-	-	-	-	-	HG1339152	-	-	-	-	-	Bacteria	Bacteroidetes	Bacteroidia	Bacteroidales	Bacteroidaceae	Bacteroides	Bacteroides sp. AF32-15BH	-	-
member	2016	-	-	-	-	-	HG1339152	-	-	-	-	-	Bacteria	Bacteroidetes	Bacteroidia	Bacteroidales	Bacteroidaceae	Bacteroides	Bacteroides sp. AF39-10AT	-	-
member	2016	-	-	-	-	-	HG1339152	-	-	-	-	-	Bacteria	Bacteroidetes	Bacteroidia	Bacteroidales	Bacteroidaceae	Bacteroides	Bacteroides sp. AM18-9	-	-
member	2016	-	-	-	-	-	HG1339152	-	-	-	-	-	Bacteria	Bacteroidetes	Bacteroidia	Bacteroidales	Bacteroidaceae	Bacteroides	Bacteroides sp. AM23-18	-	-
member	2016	-	-	-	-	-	HG1339152	-	-	-	-	-	Bacteria	Bacteroidetes	Bacteroidia	Bacteroidales	Bacteroidaceae	Bacteroides	Bacteroides sp. AM26-11	-	-
member	2016	-	-	-	-	-	HG1339152	-	-	-	-	-	Bacteria	Bacteroidetes	Bacteroidia	Bacteroidales	Bacteroidaceae	Bacteroides	Bacteroides sp. AM27-13	-	-
member	2016	-	-	-	-	-	HG1339152	-	-	-	-	-	Bacteria	Bacteroidetes	Bacteroidia	Bacteroidales	Bacteroidaceae	Bacteroides	Bacteroides sp. AM28-6	-	-
member	2016	-	-	-	-	-	HG1339152	-	-	-	-	-	Bacteria	Bacteroidetes	Bacteroidia	Bacteroidales	Bacteroidaceae	Bacteroides	Bacteroides vulgatus CAG:6	-	-
member	2016	-	-	-	-	-	HG1339152	-	-	-	-	-	Bacteria	Bacteroidetes	Bacteroidia	Bacteroidales	Bacteroidaceae	Phocaeicola	Phocaeicola dorei	-	-
member	2016	-	-	-	-	-	HG1339152	-	-	-	-	-	Bacteria	Bacteroidetes	Bacteroidia	Bacteroidales	Bacteroidaceae	Phocaeicola	Phocaeicola sartorii	-	-
member	2016	-	-	-	-	-	HG1339152	-	-	-	-	-	Bacteria	Bacteroidetes	Bacteroidia	Bacteroidales	Bacteroidaceae	Phocaeicola	Phocaeicola vulgatus	-	-
member	2016	-	-	-	-	-	HG1339152	-	-	-	-	-	Bacteria	Bacteroidetes	Bacteroidia	Bacteroidales	Bacteroidaceae	Phocaeicola	unclassified	-	-
member	2016	-	-	-	-	-	HG1354522	metabolism	Carbohydrate transport and metabolism	3WGEY	Phosphoglucomutase phosphomannomutase, alpha beta alpha domain	411473.RUMCAL_01968	unclassified	unclassified	unclassified	unclassified	unclassified	unclassified	unclassified	unclassified	unclassified
member	2016	-	-	-	-	-	HG1358619	metabolism	Carbohydrate transport and metabolism	3XYJR	Psort location Cytoplasmic, score 8.87	1121115.AXVN01000055_gene1913	Bacteria	Firmicutes	Clostridia	Eubacteriales	Lachnospiraceae	Blautia	Blautia sp. M29	unclassified	unclassified
member	2016	-	-	-	-	-	HG1358619	-	-	-	-	-	Bacteria	Firmicutes	Clostridia	Eubacteriales	Lachnospiraceae	Blautia	Blautia wexlerae	-	-
member	2016	-	-	-	-	-	HG1358619	-	-	-	-	-	Bacteria	Firmicutes	Clostridia	Eubacteriales	Oscillospiraceae	Ruminococcus	Ruminococcus sp. AF25-23LB	-	-
member	2016	-	-	-	-	-	HG1358619	-	-	-	-	-	Bacteria	Firmicutes	Clostridia	Eubacteriales	Oscillospiraceae	Ruminococcus	Ruminococcus sp. AM36-17	-	-
member	2016	-	-	-	-	-	HG1358619	-	-	-	-	-	Bacteria	Firmicutes	Clostridia	Eubacteriales	Oscillospiraceae	Ruminococcus	Ruminococcus sp. AM44-9AT	-	-
member	2016	-	-	-	-	-	HG1358619	-	-	-	-	-	Bacteria	Firmicutes	Clostridia	Eubacteriales	Oscillospiraceae	Ruminococcus	Ruminococcus sp. AM45-9BH	-	-
member	2016	-	-	-	-	-	HG1358619	-	-	-	-	-	Bacteria	Firmicutes	Clostridia	Eubacteriales	Oscillospiraceae	Ruminococcus	Ruminococcus sp. AM46-18	-	-
member	2016	-	-	-	-	-	HG1358619	-	-	-	-	-	Bacteria	Firmicutes	Clostridia	Eubacteriales	Oscillospiraceae	Ruminococcus	Ruminococcus sp. AM50-15BH	-	-
member	2016	-	-	-	-	-	HG1358619	-	-	-	-	-	Bacteria	Firmicutes	Clostridia	Eubacteriales	Oscillospiraceae	Ruminococcus	Ruminococcus sp. AM54-14NS	-	-
member	2016	-	-	-	-	-	HG1358619	-	-	-	-	-	Bacteria	Firmicutes	Clostridia	Eubacteriales	Oscillospiraceae	Ruminococcus	Ruminococcus sp. CAG:9	-	-
member	2016	-	-	-	-	-	HG1358619	-	-	-	-	-	Bacteria	Firmicutes	Clostridia	Eubacteriales	Oscillospiraceae	Ruminococcus	Ruminococcus sp. CAG:9-related_41_34	-	-
member	2016	-	-	-	-	-	HG1358619	-	-	-	-	-	Bacteria	Firmicutes	Clostridia	Eubacteriales	Oscillospiraceae	Ruminococcus	Ruminococcus sp. OM05-7	-	-
member	2016	-	-	-	-	-	HG1358619	-	-	-	-	-	Bacteria	Firmicutes	Clostridia	Eubacteriales	unclassified	unclassified	unclassified	-	-
member	2016	-	-	-	-	-	HG1359684	metabolism	Carbohydrate transport and metabolism	22WB1	Phosphoglucomutase	742726.HMPREF9448_00392	Bacteria	Bacteroidetes	Bacteroidia	Bacteroidales	Muribaculaceae	unclassified	Muribaculaceae bacterium Isolate-013 (NCI)	unclassified	unclassified
member	2016	-	-	-	-	-	HG1375092	metabolism	Carbohydrate transport and metabolism	4AMJH	Phosphoglucomutase phosphomannomutase, alpha beta alpha domain II	667015.Bacsa_0861	Bacteria	Bacteroidetes	Bacteroidia	Bacteroidales	Bacteroidaceae	Bacteroides	Bacteroides sp. An51A	unclassified	unclassified
member	2016	-	-	-	-	-	HG1375092	-	-	-	-	-	Bacteria	Bacteroidetes	Bacteroidia	Bacteroidales	Bacteroidaceae	Bacteroides	Bacteroides sp. CAG:702	-	-
member	2016	-	-	-	-	-	HG1375092	-	-	-	-	-	Bacteria	Bacteroidetes	Bacteroidia	Bacteroidales	Bacteroidaceae	unclassified	unclassified	-	-
member	2016	-	-	-	-	-	HG1384410	metabolism	Carbohydrate transport and metabolism	267KU	Phosphoglucomutase/phosphomannomutase, C-terminal domain	457421.CBFG_05762	Bacteria	Firmicutes	Clostridia	Eubacteriales	Lachnospiraceae	Dorea	Dorea longicatena	unclassified	unclassified
member	2016	-	-	-	-	-	HG1384410	-	-	-	-	-	Bacteria	Firmicutes	Clostridia	Eubacteriales	Lachnospiraceae	Enterocloster	Enterocloster aldenensis	-	-
member	2016	-	-	-	-	-	HG1384410	-	-	-	-	-	Bacteria	Firmicutes	Clostridia	Eubacteriales	Lachnospiraceae	Lachnoclostridium	Lachnoclostridium pacaense	-	-
member	2016	-	-	-	-	-	HG1384410	-	-	-	-	-	Bacteria	Firmicutes	Clostridia	Eubacteriales	Lachnospiraceae	unclassified	unclassified	-	-
member	2016	-	-	-	-	-	HG1384410	-	-	-	-	-	Bacteria	Firmicutes	Clostridia	Eubacteriales	unclassified	unclassified	Clostridiales bacterium 1_7_47FAA	-	-
member	2016	-	-	-	-	-	HG1384410	-	-	-	-	-	Bacteria	Firmicutes	Clostridia	Eubacteriales	unclassified	unclassified	Clostridiales bacterium TF09-2AC	-	-
member	2016	-	-	-	-	-	HG1393876	metabolism	Carbohydrate transport and metabolism	3WGEY	Phosphoglucomutase phosphomannomutase, alpha beta alpha domain	411471.SUBVAR_06922	unclassified	unclassified	unclassified	unclassified	unclassified	unclassified	unclassified	unclassified	unclassified
member	2016	-	-	-	-	-	HG1411115	metabolism	Carbohydrate transport and metabolism	22WB1	Phosphoglucomutase	742726.HMPREF9448_00392	Bacteria	Bacteroidetes	Bacteroidia	Bacteroidales	Muribaculaceae	Duncaniella	Duncaniella dubosii	unclassified	unclassified
member	2016	-	-	-	-	-	HG1441143	metabolism	Carbohydrate transport and metabolism	3WGEY	Phosphoglucomutase phosphomannomutase, alpha beta alpha domain	657322.FPR_27610	Bacteria	Firmicutes	Clostridia	Eubacteriales	Oscillospiraceae	Faecalibacterium	Faecalibacterium prausnitzii	unclassified	unclassified
member	2016	-	-	-	-	-	HG1441143	-	-	-	-	-	Bacteria	Firmicutes	Clostridia	Eubacteriales	Oscillospiraceae	Faecalibacterium	Faecalibacterium sp. OM04-11BH	-	-
member	2016	-	-	-	-	-	HG1467985	metabolism	Carbohydrate transport and metabolism	2FM0A	Phosphoglucomutase phosphomannomutase, alpha beta alpha domain II	537011.PREVCOP_04210	Bacteria	Bacteroidetes	Bacteroidia	Bacteroidales	Prevotellaceae	Prevotella	Prevotella copri	unclassified	unclassified
member	2016	-	-	-	-	-	HG1469630	metabolism	Carbohydrate transport and metabolism	3WGEY	Phosphoglucomutase phosphomannomutase, alpha beta alpha domain	657322.FPR_27610	Bacteria	Firmicutes	Clostridia	Eubacteriales	Oscillospiraceae	Faecalibacterium	Faecalibacterium prausnitzii	unclassified	unclassified
member	2016	-	-	-	-	-	HG1469630	-	-	-	-	-	Bacteria	Firmicutes	Clostridia	Eubacteriales	Oscillospiraceae	Faecalibacterium	Faecalibacterium sp. OM04-11BH	-	-
member	2016	-	-	-	-	-	HG1506844	metabolism	Carbohydrate transport and metabolism	4AMJH	Phosphoglucomutase phosphomannomutase, alpha beta alpha domain II	411479.BACUNI_04275	Bacteria	Bacteroidetes	Bacteroidia	Bacteroidales	Bacteroidaceae	Bacteroides	Bacteroides rodentium	unclassified	unclassified
member	2016	-	-	-	-	-	HG1506844	-	-	-	-	-	Bacteria	Bacteroidetes	Bacteroidia	Bacteroidales	Bacteroidaceae	Bacteroides	Bacteroides sp. 4_1_36	-	-
member	2016	-	-	-	-	-	HG1506844	-	-	-	-	-	Bacteria	Bacteroidetes	Bacteroidia	Bacteroidales	Bacteroidaceae	Bacteroides	Bacteroides sp. AF25-17LB	-	-
member	2016	-	-	-	-	-	HG1506844	-	-	-	-	-	Bacteria	Bacteroidetes	Bacteroidia	Bacteroidales	Bacteroidaceae	Bacteroides	Bacteroides sp. AF25-5LB	-	-
member	2016	-	-	-	-	-	HG1506844	-	-	-	-	-	Bacteria	Bacteroidetes	Bacteroidia	Bacteroidales	Bacteroidaceae	Bacteroides	Bacteroides sp. AF34-31BH	-	-
member	2016	-	-	-	-	-	HG1506844	-	-	-	-	-	Bacteria	Bacteroidetes	Bacteroidia	Bacteroidales	Bacteroidaceae	Bacteroides	Bacteroides sp. AF39-16AC	-	-
member	2016	-	-	-	-	-	HG1506844	-	-	-	-	-	Bacteria	Bacteroidetes	Bacteroidia	Bacteroidales	Bacteroidaceae	Bacteroides	Bacteroides sp. AM32-11AC	-	-
member	2016	-	-	-	-	-	HG1506844	-	-	-	-	-	Bacteria	Bacteroidetes	Bacteroidia	Bacteroidales	Bacteroidaceae	Bacteroides	Bacteroides sp. CACC 737	-	-
member	2016	-	-	-	-	-	HG1506844	-	-	-	-	-	Bacteria	Bacteroidetes	Bacteroidia	Bacteroidales	Bacteroidaceae	Bacteroides	Bacteroides sp. D20	-	-
member	2016	-	-	-	-	-	HG1506844	-	-	-	-	-	Bacteria	Bacteroidetes	Bacteroidia	Bacteroidales	Bacteroidaceae	Bacteroides	Bacteroides uniformis	-	-
member	2016	-	-	-	-	-	HG1506844	-	-	-	-	-	Bacteria	Bacteroidetes	Bacteroidia	Bacteroidales	Bacteroidaceae	Bacteroides	Bacteroides uniformis CAG:3	-	-
member	2016	-	-	-	-	-	HG1506844	-	-	-	-	-	Bacteria	Bacteroidetes	Bacteroidia	Bacteroidales	Bacteroidaceae	Bacteroides	unclassified	-	-
member	2016	-	-	-	-	-	HG1508702	metabolism	Carbohydrate transport and metabolism	3WGEY	Phosphoglucomutase phosphomannomutase, alpha beta alpha domain	1384066.JAGT01000001_gene2868	unclassified	unclassified	unclassified	unclassified	unclassified	unclassified	unclassified	unclassified	unclassified
member	2016	-	-	-	-	-	HG1508948	metabolism	Carbohydrate transport and metabolism	27VEE	Phosphoglucomutase/phosphomannomutase, alpha/beta/alpha domain III	1280698.AUJS01000011_gene518	Bacteria	Firmicutes	Clostridia	Eubacteriales	Lachnospiraceae	Mediterraneibacter	Mediterraneibacter faecis	unclassified	unclassified
member	2016	-	-	-	-	-	HG1508948	-	-	-	-	-	Bacteria	Firmicutes	Clostridia	Eubacteriales	Lachnospiraceae	Mediterraneibacter	[Ruminococcus] torques	-	-
member	2016	-	-	-	-	-	HG1508948	-	-	-	-	-	Bacteria	Firmicutes	Clostridia	Eubacteriales	Oscillospiraceae	Ruminococcus	Ruminococcus sp. AF19-4LB	-	-
member	2016	-	-	-	-	-	HG1508948	-	-	-	-	-	Bacteria	Firmicutes	Clostridia	Eubacteriales	Oscillospiraceae	Ruminococcus	Ruminococcus sp. AF24-16	-	-
member	2016	-	-	-	-	-	HG1508948	-	-	-	-	-	Bacteria	Firmicutes	Clostridia	Eubacteriales	Oscillospiraceae	Ruminococcus	Ruminococcus sp. AF25-17	-	-
member	2016	-	-	-	-	-	HG1508948	-	-	-	-	-	Bacteria	Firmicutes	Clostridia	Eubacteriales	Oscillospiraceae	Ruminococcus	Ruminococcus sp. AF25-3LB	-	-
member	2016	-	-	-	-	-	HG1508948	-	-	-	-	-	Bacteria	Firmicutes	Clostridia	Eubacteriales	Oscillospiraceae	Ruminococcus	Ruminococcus sp. AF27-12AA	-	-
member	2016	-	-	-	-	-	HG1508948	-	-	-	-	-	Bacteria	Firmicutes	Clostridia	Eubacteriales	Oscillospiraceae	Ruminococcus	Ruminococcus sp. AM22-14LB	-	-
member	2016	-	-	-	-	-	HG1508948	-	-	-	-	-	Bacteria	Firmicutes	Clostridia	Eubacteriales	Oscillospiraceae	Ruminococcus	Ruminococcus sp. AM27-11LB	-	-
member	2016	-	-	-	-	-	HG1508948	-	-	-	-	-	Bacteria	Firmicutes	Clostridia	Eubacteriales	Oscillospiraceae	Ruminococcus	Ruminococcus sp. AM27-27	-	-
member	2016	-	-	-	-	-	HG1508948	-	-	-	-	-	Bacteria	Firmicutes	Clostridia	Eubacteriales	Oscillospiraceae	Ruminococcus	Ruminococcus sp. AM29-1	-	-
member	2016	-	-	-	-	-	HG1508948	-	-	-	-	-	Bacteria	Firmicutes	Clostridia	Eubacteriales	Oscillospiraceae	Ruminococcus	Ruminococcus sp. AM29-10LB	-	-
member	2016	-	-	-	-	-	HG1508948	-	-	-	-	-	Bacteria	Firmicutes	Clostridia	Eubacteriales	Oscillospiraceae	Ruminococcus	Ruminococcus sp. AM29-19LB	-	-
member	2016	-	-	-	-	-	HG1508948	-	-	-	-	-	Bacteria	Firmicutes	Clostridia	Eubacteriales	Oscillospiraceae	Ruminococcus	Ruminococcus sp. AM29-1LB	-	-
member	2016	-	-	-	-	-	HG1508948	-	-	-	-	-	Bacteria	Firmicutes	Clostridia	Eubacteriales	Oscillospiraceae	Ruminococcus	Ruminococcus sp. AM29-5AC	-	-
member	2016	-	-	-	-	-	HG1508948	-	-	-	-	-	Bacteria	Firmicutes	Clostridia	Eubacteriales	Oscillospiraceae	Ruminococcus	Ruminococcus sp. AM41-2AC	-	-
member	2016	-	-	-	-	-	HG1508948	-	-	-	-	-	Bacteria	Firmicutes	Clostridia	Eubacteriales	Oscillospiraceae	Ruminococcus	Ruminococcus sp. AM49-10BH	-	-
member	2016	-	-	-	-	-	HG1508948	-	-	-	-	-	Bacteria	Firmicutes	Clostridia	Eubacteriales	Oscillospiraceae	Ruminococcus	Ruminococcus sp. AM49-8	-	-
member	2016	-	-	-	-	-	HG1508948	-	-	-	-	-	Bacteria	Firmicutes	Clostridia	Eubacteriales	Oscillospiraceae	Ruminococcus	Ruminococcus sp. AM57-5	-	-
member	2016	-	-	-	-	-	HG1508948	-	-	-	-	-	Bacteria	Firmicutes	Clostridia	Eubacteriales	Oscillospiraceae	Ruminococcus	Ruminococcus sp. OF05-2BH	-	-
member	2016	-	-	-	-	-	HG1508948	-	-	-	-	-	Bacteria	Firmicutes	Clostridia	Eubacteriales	Oscillospiraceae	Ruminococcus	Ruminococcus sp. OM07-7	-	-
member	2016	-	-	-	-	-	HG1508948	-	-	-	-	-	Bacteria	Firmicutes	Clostridia	Eubacteriales	Oscillospiraceae	Ruminococcus	Ruminococcus sp. OM08-13AT	-	-
member	2016	-	-	-	-	-	HG1508948	-	-	-	-	-	Bacteria	Firmicutes	Clostridia	Eubacteriales	Oscillospiraceae	Ruminococcus	unclassified	-	-
member	2016	-	-	-	-	-	HG1508948	-	-	-	-	-	Bacteria	Firmicutes	Clostridia	Eubacteriales	unclassified	unclassified	unclassified	-	-
member	2016	-	-	-	-	-	HG1513763	metabolism	Carbohydrate transport and metabolism	2FM0A	Phosphoglucomutase phosphomannomutase, alpha beta alpha domain II	1002367.HMPREF0673_00374	Bacteria	Bacteroidetes	Bacteroidia	Bacteroidales	Prevotellaceae	Prevotella	Prevotella pectinovora	unclassified	unclassified
member	2016	-	-	-	-	-	HG1528851	metabolism	Carbohydrate transport and metabolism	2FM0A	Phosphoglucomutase phosphomannomutase, alpha beta alpha domain II	537011.PREVCOP_04210	Bacteria	Bacteroidetes	Bacteroidia	Bacteroidales	Prevotellaceae	Prevotella	Prevotella sp. Marseille-P4119	unclassified	unclassified
member	2016	-	-	-	-	-	HG1543851	metabolism	Carbohydrate transport and metabolism	2481Y	phosphoglucomutase phosphomannomutase alpha beta alpha domain II	411490.ANACAC_02851	Bacteria	Firmicutes	Clostridia	Eubacteriales	Lachnospiraceae	Anaerostipes	Anaerostipes hadrus	unclassified	unclassified
member	2016	-	-	-	-	-	HG1543851	-	-	-	-	-	Bacteria	Firmicutes	Clostridia	Eubacteriales	Lachnospiraceae	Anaerostipes	Anaerostipes sp. Marseille-Q3525	-	-
member	2016	-	-	-	-	-	HG1543851	-	-	-	-	-	Bacteria	Firmicutes	unclassified	unclassified	unclassified	unclassified	Firmicutes bacterium CAG:270	-	-
member	2016	-	-	-	-	-	HG1550502	metabolism	Carbohydrate transport and metabolism	3WGEY	Phosphoglucomutase phosphomannomutase, alpha beta alpha domain	1384065.JAGS01000001_gene2846	unclassified	unclassified	unclassified	unclassified	unclassified	unclassified	unclassified	unclassified	unclassified
member	2016	-	-	-	-	-	HG1567795	metabolism	Carbohydrate transport and metabolism	36F97	phosphoglucomutase phosphomannomutase alpha beta alpha domain II	556261.HMPREF0240_03331	Bacteria	Firmicutes	Clostridia	Eubacteriales	Lachnospiraceae	Roseburia	Roseburia sp. AM59-24XD	unclassified	unclassified
member	2016	-	-	-	-	-	HG1567795	-	-	-	-	-	Bacteria	Firmicutes	Clostridia	Eubacteriales	Lachnospiraceae	Roseburia	Roseburia sp. CAG:380	-	-
member	2016	-	-	-	-	-	HG1570996	metabolism	Carbohydrate transport and metabolism	3WGEY	Phosphoglucomutase phosphomannomutase, alpha beta alpha domain	748224.HMPREF9436_00947	unclassified	unclassified	unclassified	unclassified	unclassified	unclassified	unclassified	unclassified	unclassified
member	2016	-	-	-	-	-	HG1583464	metabolism	Carbohydrate transport and metabolism	36F97	phosphoglucomutase phosphomannomutase alpha beta alpha domain II	1226325.HMPREF1548_03521	Bacteria	Firmicutes	Clostridia	Eubacteriales	Clostridiaceae	Clostridium	Clostridium sp. KLE 1755	unclassified	unclassified
member	2016	-	-	-	-	-	HG1586244	metabolism	Carbohydrate transport and metabolism	4AMJH	Phosphoglucomutase phosphomannomutase, alpha beta alpha domain II	272559.BF9343_1340	Bacteria	Bacteroidetes	Bacteroidia	Bacteroidales	Bacteroidaceae	Bacteroides	Bacteroides fragilis	unclassified	unclassified
member	2016	-	-	-	-	-	HG1586244	-	-	-	-	-	Bacteria	Bacteroidetes	Bacteroidia	Bacteroidales	Bacteroidaceae	Bacteroides	Bacteroides fragilis CAG:47	-	-
member	2016	-	-	-	-	-	HG1586244	-	-	-	-	-	Bacteria	Bacteroidetes	Bacteroidia	Bacteroidales	Bacteroidaceae	Bacteroides	unclassified	-	-
member	2016	-	-	-	-	-	HG1603558	metabolism	Carbohydrate transport and metabolism	21XK2	Phosphoglucomutase phosphomannomutase, alpha beta alpha domain II	1298920.KI911353_gene2482	Bacteria	Firmicutes	unclassified	unclassified	unclassified	unclassified	Firmicutes bacterium CAG:102	unclassified	unclassified
member	2016	-	-	-	-	-	HG1608868	metabolism	Carbohydrate transport and metabolism	2481Y	phosphoglucomutase phosphomannomutase alpha beta alpha domain II	622312.ROSEINA2194_02876	Bacteria	Firmicutes	Clostridia	Eubacteriales	Lachnospiraceae	Roseburia	Roseburia inulinivorans	unclassified	unclassified
member	2016	-	-	-	-	-	HG1609467	metabolism	Carbohydrate transport and metabolism	25UZH	Phosphoglucomutase phosphomannomutase, alpha beta alpha domain II	411463.EUBVEN_01968	Bacteria	Firmicutes	Clostridia	Eubacteriales	Clostridiaceae	Clostridium	Clostridium sp. CAG:780	unclassified	unclassified
member	2016	-	-	-	-	-	HG1612577	metabolism	Carbohydrate transport and metabolism	4AMJH	Phosphoglucomutase phosphomannomutase, alpha beta alpha domain II	1121094.KB894644_gene2151	unclassified	unclassified	unclassified	unclassified	unclassified	unclassified	unclassified	unclassified	unclassified
member	2016	-	-	-	-	-	HG1634269	metabolism	Carbohydrate transport and metabolism	25UZH	Phosphoglucomutase phosphomannomutase, alpha beta alpha domain II	411463.EUBVEN_01968	unclassified	unclassified	unclassified	unclassified	unclassified	unclassified	unclassified	unclassified	unclassified
member	2016	-	-	-	-	-	HG1637310	metabolism	Carbohydrate transport and metabolism	4H2YI	Phosphoglucomutase/phosphomannomutase, C-terminal domain	500635.MITSMUL_03978	Bacteria	Firmicutes	Negativicutes	Selenomonadales	Selenomonadaceae	Mitsuokella	Mitsuokella multacida	unclassified	unclassified
member	2016	-	-	-	-	-	HG1654882	metabolism	Carbohydrate transport and metabolism	4B0FR	Phosphoglucomutase/phosphomannomutase, C-terminal domain	1121865.OMW_01328	Bacteria	Firmicutes	Clostridia	Eubacteriales	Oscillospiraceae	Faecalibacterium	Faecalibacterium sp. CLA-AA-H233	unclassified	unclassified
member	2016	-	-	-	-	-	HG1655097	metabolism	Carbohydrate transport and metabolism	25UZH	Phosphoglucomutase phosphomannomutase, alpha beta alpha domain II	1235802.C823_04301	Bacteria	Firmicutes	Clostridia	Eubacteriales	Lachnospiraceae	Roseburia	Roseburia sp. CAG:197	unclassified	unclassified
member	2016	-	-	-	-	-	HG1655097	-	-	-	-	-	Bacteria	Firmicutes	Clostridia	Eubacteriales	Lachnospiraceae	Roseburia	Roseburia sp. CAG:197_41_10	-	-
member	2016	-	-	-	-	-	HG1658219	metabolism	Carbohydrate transport and metabolism	3WGEY	Phosphoglucomutase phosphomannomutase, alpha beta alpha domain	1235835.C814_01135	Bacteria	Firmicutes	Clostridia	Eubacteriales	Oscillospiraceae	Oscillibacter	Oscillibacter sp. MSJ-31	unclassified	unclassified
member	2016	-	-	-	-	-	HG1658219	-	-	-	-	-	Bacteria	Firmicutes	unclassified	unclassified	unclassified	unclassified	Firmicutes bacterium CAG:129	-	-
member	2016	-	-	-	-	-	HG1688722	metabolism	Carbohydrate transport and metabolism	3XYJR	Psort location Cytoplasmic, score 8.87	411459.RUMOBE_02927	Bacteria	Firmicutes	Clostridia	Eubacteriales	Lachnospiraceae	Coprococcus	Coprococcus catus	unclassified	unclassified
member	2016	-	-	-	-	-	HG1690764	metabolism	Carbohydrate transport and metabolism	3XYJR	Psort location Cytoplasmic, score 8.87	1121115.AXVN01000055_gene1913	Bacteria	Firmicutes	Clostridia	Eubacteriales	Lachnospiraceae	Blautia	Blautia wexlerae	unclassified	unclassified
member	2016	-	-	-	-	-	HG1690764	-	-	-	-	-	Bacteria	Firmicutes	Clostridia	Eubacteriales	Oscillospiraceae	Ruminococcus	Ruminococcus sp. AF25-23LB	-	-
member	2016	-	-	-	-	-	HG1690764	-	-	-	-	-	Bacteria	Firmicutes	Clostridia	Eubacteriales	Oscillospiraceae	Ruminococcus	Ruminococcus sp. AM12-48	-	-
member	2016	-	-	-	-	-	HG1690764	-	-	-	-	-	Bacteria	Firmicutes	Clostridia	Eubacteriales	Oscillospiraceae	Ruminococcus	Ruminococcus sp. AM36-17	-	-
member	2016	-	-	-	-	-	HG1690764	-	-	-	-	-	Bacteria	Firmicutes	Clostridia	Eubacteriales	Oscillospiraceae	Ruminococcus	Ruminococcus sp. AM44-9AT	-	-
member	2016	-	-	-	-	-	HG1690764	-	-	-	-	-	Bacteria	Firmicutes	Clostridia	Eubacteriales	Oscillospiraceae	Ruminococcus	Ruminococcus sp. AM45-9BH	-	-
member	2016	-	-	-	-	-	HG1690764	-	-	-	-	-	Bacteria	Firmicutes	Clostridia	Eubacteriales	Oscillospiraceae	Ruminococcus	Ruminococcus sp. AM46-18	-	-
member	2016	-	-	-	-	-	HG1690764	-	-	-	-	-	Bacteria	Firmicutes	Clostridia	Eubacteriales	Oscillospiraceae	Ruminococcus	Ruminococcus sp. AM50-15BH	-	-
member	2016	-	-	-	-	-	HG1690764	-	-	-	-	-	Bacteria	Firmicutes	Clostridia	Eubacteriales	Oscillospiraceae	Ruminococcus	Ruminococcus sp. AM54-14NS	-	-
member	2016	-	-	-	-	-	HG1690764	-	-	-	-	-	Bacteria	Firmicutes	Clostridia	Eubacteriales	Oscillospiraceae	Ruminococcus	Ruminococcus sp. CAG:9	-	-
member	2016	-	-	-	-	-	HG1690764	-	-	-	-	-	Bacteria	Firmicutes	Clostridia	Eubacteriales	Oscillospiraceae	Ruminococcus	Ruminococcus sp. CAG:9-related_41_34	-	-
member	2016	-	-	-	-	-	HG1690764	-	-	-	-	-	Bacteria	Firmicutes	Clostridia	Eubacteriales	Oscillospiraceae	Ruminococcus	Ruminococcus sp. OM05-7	-	-
member	2016	-	-	-	-	-	HG1690764	-	-	-	-	-	Bacteria	Firmicutes	Clostridia	Eubacteriales	Oscillospiraceae	Ruminococcus	Ruminococcus sp. TF06-23	-	-
member	2016	-	-	-	-	-	HG1690764	-	-	-	-	-	Bacteria	Firmicutes	Clostridia	Eubacteriales	unclassified	unclassified	unclassified	-	-
member	2016	-	-	-	-	-	HG1704193	metabolism	Carbohydrate transport and metabolism	3WGEY	Phosphoglucomutase phosphomannomutase, alpha beta alpha domain	657322.FPR_17190	unclassified	unclassified	unclassified	unclassified	unclassified	unclassified	unclassified	unclassified	unclassified
member	2016	-	-	-	-	-	HG1705717	metabolism	Carbohydrate transport and metabolism	22WB1	Phosphoglucomutase	1349822.NSB1T_07235	Bacteria	Bacteroidetes	Bacteroidia	Bacteroidales	Muribaculaceae	Duncaniella	Duncaniella dubosii	unclassified	unclassified
member	2016	-	-	-	-	-	HG1705717	-	-	-	-	-	Bacteria	Bacteroidetes	Bacteroidia	Bacteroidales	Muribaculaceae	unclassified	Muribaculaceae bacterium Isolate-080 (Janvier)	-	-
member	2016	-	-	-	-	-	HG1714056	metabolism	Carbohydrate transport and metabolism	3WGEY	Phosphoglucomutase phosphomannomutase, alpha beta alpha domain	718252.FP2_09940	Bacteria	Firmicutes	Clostridia	Eubacteriales	Oscillospiraceae	Faecalibacterium	Faecalibacterium prausnitzii	unclassified	unclassified
member	2016	-	-	-	-	-	HG1719232	metabolism	Carbohydrate transport and metabolism	3WGEY	Phosphoglucomutase phosphomannomutase, alpha beta alpha domain	718252.FP2_09940	Bacteria	Firmicutes	Clostridia	Eubacteriales	Oscillospiraceae	Faecalibacterium	Faecalibacterium prausnitzii	unclassified	unclassified
member	2016	-	-	-	-	-	HG1733108	metabolism	Carbohydrate transport and metabolism	4AMJH	Phosphoglucomutase phosphomannomutase, alpha beta alpha domain II	470145.BACCOP_00280	Bacteria	Bacteroidetes	Bacteroidia	Bacteroidales	Bacteroidaceae	Bacteroides	Bacteroides sp. CAG:462	unclassified	unclassified
member	2016	-	-	-	-	-	HG1733108	-	-	-	-	-	Bacteria	Bacteroidetes	Bacteroidia	Bacteroidales	Bacteroidaceae	Bacteroides	Bacteroides sp. Marseille-P3684	-	-
member	2016	-	-	-	-	-	HG1735667	metabolism	Carbohydrate transport and metabolism	36F97	phosphoglucomutase phosphomannomutase alpha beta alpha domain II	411489.CLOL250_02999	Bacteria	Firmicutes	Clostridia	Eubacteriales	Lachnospiraceae	Coprococcus	Coprococcus eutactus	unclassified	unclassified
member	2016	-	-	-	-	-	HG1735667	-	-	-	-	-	Bacteria	Firmicutes	Clostridia	Eubacteriales	Lachnospiraceae	Coprococcus	Coprococcus eutactus CAG:665	-	-
member	2016	-	-	-	-	-	HG1735667	-	-	-	-	-	Bacteria	Firmicutes	Clostridia	Eubacteriales	Lachnospiraceae	Coprococcus	Coprococcus sp. AF16-22	-	-
member	2016	-	-	-	-	-	HG1735667	-	-	-	-	-	Bacteria	Firmicutes	Clostridia	Eubacteriales	Lachnospiraceae	Coprococcus	Coprococcus sp. AF16-5	-	-
member	2016	-	-	-	-	-	HG1735667	-	-	-	-	-	Bacteria	Firmicutes	Clostridia	Eubacteriales	Lachnospiraceae	Coprococcus	Coprococcus sp. AF19-8AC	-	-
member	2016	-	-	-	-	-	HG1735667	-	-	-	-	-	Bacteria	Firmicutes	Clostridia	Eubacteriales	Lachnospiraceae	Coprococcus	Coprococcus sp. AF38-1	-	-
member	2016	-	-	-	-	-	HG1735667	-	-	-	-	-	Bacteria	Firmicutes	Clostridia	Eubacteriales	Lachnospiraceae	Coprococcus	Coprococcus sp. AM14-16	-	-
member	2016	-	-	-	-	-	HG1735667	-	-	-	-	-	Bacteria	Firmicutes	Clostridia	Eubacteriales	Lachnospiraceae	Coprococcus	Coprococcus sp. CAG:131	-	-
member	2016	-	-	-	-	-	HG1735667	-	-	-	-	-	Bacteria	Firmicutes	Clostridia	Eubacteriales	Lachnospiraceae	Coprococcus	Coprococcus sp. CAG:131-related_45_246	-	-
member	2016	-	-	-	-	-	HG1735667	-	-	-	-	-	Bacteria	Firmicutes	Clostridia	Eubacteriales	Lachnospiraceae	Coprococcus	Coprococcus sp. OM06-25	-	-
member	2016	-	-	-	-	-	HG1735667	-	-	-	-	-	Bacteria	Firmicutes	Clostridia	Eubacteriales	Lachnospiraceae	Coprococcus	Coprococcus sp. OM06-34AC	-	-
member	2016	-	-	-	-	-	HG1735667	-	-	-	-	-	Bacteria	Firmicutes	Clostridia	Eubacteriales	Lachnospiraceae	Coprococcus	Coprococcus sp. TF11-13	-	-
member	2016	-	-	-	-	-	HG1735667	-	-	-	-	-	Bacteria	Firmicutes	Clostridia	Eubacteriales	Lachnospiraceae	Coprococcus	unclassified	-	-
member	2016	-	-	-	-	-	HG1746511	metabolism	Carbohydrate transport and metabolism	3VNT3	Phosphoglucomutase phosphomannomutase, alpha beta alpha domain	877415.JNJQ01000012_gene558	unclassified	unclassified	unclassified	unclassified	unclassified	unclassified	unclassified	unclassified	unclassified
member	2016	-	-	-	-	-	HG1768554	metabolism	Carbohydrate transport and metabolism	2FM0A	Phosphoglucomutase phosphomannomutase, alpha beta alpha domain II	537011.PREVCOP_04210	Bacteria	Bacteroidetes	Bacteroidia	Bacteroidales	Prevotellaceae	Prevotella	Prevotella copri	unclassified	unclassified
member	2016	-	-	-	-	-	HG1768554	-	-	-	-	-	Bacteria	Bacteroidetes	Bacteroidia	Bacteroidales	Prevotellaceae	Prevotella	Prevotella sp. TF12-30	-	-
member	2016	-	-	-	-	-	HG1768554	-	-	-	-	-	Bacteria	Bacteroidetes	Bacteroidia	Bacteroidales	Prevotellaceae	Prevotella	unclassified	-	-
member	2016	-	-	-	-	-	HG1775290	metabolism	Carbohydrate transport and metabolism	4H2YI	Phosphoglucomutase/phosphomannomutase, C-terminal domain	500635.MITSMUL_03978	Bacteria	Firmicutes	Negativicutes	Selenomonadales	Selenomonadaceae	Mitsuokella	Mitsuokella multacida	unclassified	unclassified
member	2016	-	-	-	-	-	HG1779778	metabolism	Carbohydrate transport and metabolism	27J6W	Phosphoglucomutase/phosphomannomutase, C-terminal domain	1410631.JHWZ01000001_gene1135	Bacteria	Firmicutes	Clostridia	Eubacteriales	Clostridiaceae	Clostridium	Clostridium sp. CAG:62_40_43	unclassified	unclassified
member	2016	-	-	-	-	-	HG1787100	metabolism	Carbohydrate transport and metabolism	21XK2	Phosphoglucomutase phosphomannomutase, alpha beta alpha domain II	411902.CLOBOL_02707	Bacteria	Firmicutes	Clostridia	Eubacteriales	Clostridiaceae	Clostridium	Clostridium sp. AF12-19	unclassified	unclassified
member	2016	-	-	-	-	-	HG1787100	-	-	-	-	-	Bacteria	Firmicutes	Clostridia	Eubacteriales	Clostridiaceae	Clostridium	Clostridium sp. AF12-28	-	-
member	2016	-	-	-	-	-	HG1787100	-	-	-	-	-	Bacteria	Firmicutes	Clostridia	Eubacteriales	Clostridiaceae	Clostridium	Clostridium sp. AF20-17LB	-	-
member	2016	-	-	-	-	-	HG1787100	-	-	-	-	-	Bacteria	Firmicutes	Clostridia	Eubacteriales	Clostridiaceae	Clostridium	Clostridium sp. AF37-5AT	-	-
member	2016	-	-	-	-	-	HG1787100	-	-	-	-	-	Bacteria	Firmicutes	Clostridia	Eubacteriales	Clostridiaceae	Clostridium	Clostridium sp. AM16-23	-	-
member	2016	-	-	-	-	-	HG1787100	-	-	-	-	-	Bacteria	Firmicutes	Clostridia	Eubacteriales	Clostridiaceae	Clostridium	Clostridium sp. AM22-16AC	-	-
member	2016	-	-	-	-	-	HG1787100	-	-	-	-	-	Bacteria	Firmicutes	Clostridia	Eubacteriales	Clostridiaceae	Clostridium	Clostridium sp. AM34-11AC	-	-
member	2016	-	-	-	-	-	HG1787100	-	-	-	-	-	Bacteria	Firmicutes	Clostridia	Eubacteriales	Clostridiaceae	Clostridium	Clostridium sp. Marseille-P7770	-	-
member	2016	-	-	-	-	-	HG1787100	-	-	-	-	-	Bacteria	Firmicutes	Clostridia	Eubacteriales	Clostridiaceae	Clostridium	Clostridium sp. OF03-18AA	-	-
member	2016	-	-	-	-	-	HG1787100	-	-	-	-	-	Bacteria	Firmicutes	Clostridia	Eubacteriales	Clostridiaceae	Clostridium	Clostridium sp. OF09-10	-	-
member	2016	-	-	-	-	-	HG1787100	-	-	-	-	-	Bacteria	Firmicutes	Clostridia	Eubacteriales	Clostridiaceae	Clostridium	unclassified	-	-
member	2016	-	-	-	-	-	HG1787100	-	-	-	-	-	Bacteria	Firmicutes	Clostridia	Eubacteriales	Clostridiaceae	Clostridium	uncultured Clostridium sp.	-	-
member	2016	-	-	-	-	-	HG1810378	metabolism	Carbohydrate transport and metabolism	3WGEY	Phosphoglucomutase phosphomannomutase, alpha beta alpha domain	718252.FP2_09940	Bacteria	Firmicutes	Clostridia	Eubacteriales	Oscillospiraceae	Faecalibacterium	Faecalibacterium prausnitzii	unclassified	unclassified
member	2016	-	-	-	-	-	HG1811845	metabolism	Carbohydrate transport and metabolism	4AMJH	Phosphoglucomutase phosphomannomutase, alpha beta alpha domain II	763034.HMPREF9446_03708	Bacteria	Bacteroidetes	Bacteroidia	Bacteroidales	Bacteroidaceae	Bacteroides	Bacteroides sp. CAG:598	unclassified	unclassified
member	2016	-	-	-	-	-	HG1811845	-	-	-	-	-	Bacteria	Bacteroidetes	Bacteroidia	Bacteroidales	Bacteroidaceae	unclassified	unclassified	-	-
member	2016	-	-	-	-	-	HG1829154	metabolism	Carbohydrate transport and metabolism	4AMJH	Phosphoglucomutase phosphomannomutase, alpha beta alpha domain II	1077285.AGDG01000039_gene4010	Bacteria	Bacteroidetes	Bacteroidia	Bacteroidales	Prevotellaceae	Prevotella	Prevotella sp. CAG:891	unclassified	unclassified
member	2016	-	-	-	-	-	HG1846488	metabolism	Carbohydrate transport and metabolism	3WGEY	Phosphoglucomutase phosphomannomutase, alpha beta alpha domain	411471.SUBVAR_06922	Bacteria	Firmicutes	Clostridia	Eubacteriales	Oscillospiraceae	Subdoligranulum	Subdoligranulum sp. APC924/74	unclassified	unclassified
member	2016	-	-	-	-	-	HG1848612	metabolism	Carbohydrate transport and metabolism	21XK2	Phosphoglucomutase phosphomannomutase, alpha beta alpha domain II	411468.CLOSCI_01986	Bacteria	Firmicutes	Clostridia	Eubacteriales	Clostridiaceae	Clostridium	Clostridium sp. AF36-4	unclassified	unclassified
member	2016	-	-	-	-	-	HG1848612	-	-	-	-	-	Bacteria	Firmicutes	Clostridia	Eubacteriales	Clostridiaceae	Clostridium	Clostridium sp. AF37-5	-	-
member	2016	-	-	-	-	-	HG1848612	-	-	-	-	-	Bacteria	Firmicutes	Clostridia	Eubacteriales	Clostridiaceae	Clostridium	Clostridium sp. CAG:62	-	-
member	2016	-	-	-	-	-	HG1848612	-	-	-	-	-	Bacteria	Firmicutes	Clostridia	Eubacteriales	Clostridiaceae	Clostridium	unclassified	-	-
member	2016	-	-	-	-	-	HG1872221	metabolism	Carbohydrate transport and metabolism	36F97	phosphoglucomutase phosphomannomutase alpha beta alpha domain II	1226325.HMPREF1548_05556	unclassified	unclassified	unclassified	unclassified	unclassified	unclassified	unclassified	unclassified	unclassified
member	2016	-	-	-	-	-	HG1873395	metabolism	Carbohydrate transport and metabolism	25UZH	Phosphoglucomutase phosphomannomutase, alpha beta alpha domain II	515620.EUBELI_01623	unclassified	unclassified	unclassified	unclassified	unclassified	unclassified	unclassified	unclassified	unclassified
member	2016	-	-	-	-	-	HG1875660	metabolism	Carbohydrate transport and metabolism	21XK2	Phosphoglucomutase phosphomannomutase, alpha beta alpha domain II	411902.CLOBOL_02707	Bacteria	Firmicutes	Clostridia	Eubacteriales	Clostridiaceae	Clostridium	Clostridium sp. AF12-19	unclassified	unclassified
member	2016	-	-	-	-	-	HG1875660	-	-	-	-	-	Bacteria	Firmicutes	Clostridia	Eubacteriales	Clostridiaceae	Clostridium	Clostridium sp. AF12-28	-	-
member	2016	-	-	-	-	-	HG1875660	-	-	-	-	-	Bacteria	Firmicutes	Clostridia	Eubacteriales	Clostridiaceae	Clostridium	Clostridium sp. AF20-17LB	-	-
member	2016	-	-	-	-	-	HG1875660	-	-	-	-	-	Bacteria	Firmicutes	Clostridia	Eubacteriales	Clostridiaceae	Clostridium	Clostridium sp. AF37-5AT	-	-
member	2016	-	-	-	-	-	HG1875660	-	-	-	-	-	Bacteria	Firmicutes	Clostridia	Eubacteriales	Clostridiaceae	Clostridium	Clostridium sp. AM16-23	-	-
member	2016	-	-	-	-	-	HG1875660	-	-	-	-	-	Bacteria	Firmicutes	Clostridia	Eubacteriales	Clostridiaceae	Clostridium	Clostridium sp. AM22-16AC	-	-
member	2016	-	-	-	-	-	HG1875660	-	-	-	-	-	Bacteria	Firmicutes	Clostridia	Eubacteriales	Clostridiaceae	Clostridium	Clostridium sp. AM34-11AC	-	-
member	2016	-	-	-	-	-	HG1875660	-	-	-	-	-	Bacteria	Firmicutes	Clostridia	Eubacteriales	Clostridiaceae	Clostridium	Clostridium sp. Marseille-P7770	-	-
member	2016	-	-	-	-	-	HG1875660	-	-	-	-	-	Bacteria	Firmicutes	Clostridia	Eubacteriales	Clostridiaceae	Clostridium	Clostridium sp. OF03-18AA	-	-
member	2016	-	-	-	-	-	HG1875660	-	-	-	-	-	Bacteria	Firmicutes	Clostridia	Eubacteriales	Clostridiaceae	Clostridium	Clostridium sp. OF09-10	-	-
member	2016	-	-	-	-	-	HG1875660	-	-	-	-	-	Bacteria	Firmicutes	Clostridia	Eubacteriales	Clostridiaceae	Clostridium	unclassified	-	-
member	2016	-	-	-	-	-	HG1875660	-	-	-	-	-	Bacteria	Firmicutes	Clostridia	Eubacteriales	Clostridiaceae	Clostridium	uncultured Clostridium sp.	-	-
member	2016	-	-	-	-	-	HG1876386	metabolism	Carbohydrate transport and metabolism	2481Y	phosphoglucomutase phosphomannomutase alpha beta alpha domain II	585394.RHOM_11485	Bacteria	Firmicutes	Clostridia	Eubacteriales	Lachnospiraceae	Roseburia	Roseburia hominis	unclassified	unclassified
member	2016	-	-	-	-	-	HG1886430	metabolism	Carbohydrate transport and metabolism	4AMJH	Phosphoglucomutase phosphomannomutase, alpha beta alpha domain II	411479.BACUNI_04275	Bacteria	Bacteroidetes	Bacteroidia	Bacteroidales	Bacteroidaceae	Bacteroides	Bacteroides rodentium	unclassified	unclassified
member	2016	-	-	-	-	-	HG1886430	-	-	-	-	-	Bacteria	Bacteroidetes	Bacteroidia	Bacteroidales	Bacteroidaceae	Bacteroides	Bacteroides sp. 4_1_36	-	-
member	2016	-	-	-	-	-	HG1886430	-	-	-	-	-	Bacteria	Bacteroidetes	Bacteroidia	Bacteroidales	Bacteroidaceae	Bacteroides	Bacteroides sp. AF25-17LB	-	-
member	2016	-	-	-	-	-	HG1886430	-	-	-	-	-	Bacteria	Bacteroidetes	Bacteroidia	Bacteroidales	Bacteroidaceae	Bacteroides	Bacteroides sp. AF25-5LB	-	-
member	2016	-	-	-	-	-	HG1886430	-	-	-	-	-	Bacteria	Bacteroidetes	Bacteroidia	Bacteroidales	Bacteroidaceae	Bacteroides	Bacteroides sp. AF34-31BH	-	-
member	2016	-	-	-	-	-	HG1886430	-	-	-	-	-	Bacteria	Bacteroidetes	Bacteroidia	Bacteroidales	Bacteroidaceae	Bacteroides	Bacteroides sp. AF39-16AC	-	-
member	2016	-	-	-	-	-	HG1886430	-	-	-	-	-	Bacteria	Bacteroidetes	Bacteroidia	Bacteroidales	Bacteroidaceae	Bacteroides	Bacteroides sp. AM32-11AC	-	-
member	2016	-	-	-	-	-	HG1886430	-	-	-	-	-	Bacteria	Bacteroidetes	Bacteroidia	Bacteroidales	Bacteroidaceae	Bacteroides	Bacteroides sp. CACC 737	-	-
member	2016	-	-	-	-	-	HG1886430	-	-	-	-	-	Bacteria	Bacteroidetes	Bacteroidia	Bacteroidales	Bacteroidaceae	Bacteroides	Bacteroides uniformis	-	-
member	2016	-	-	-	-	-	HG1886430	-	-	-	-	-	Bacteria	Bacteroidetes	Bacteroidia	Bacteroidales	Bacteroidaceae	Bacteroides	Bacteroides uniformis CAG:3	-	-
member	2016	-	-	-	-	-	HG1886430	-	-	-	-	-	Bacteria	Bacteroidetes	Bacteroidia	Bacteroidales	Bacteroidaceae	Bacteroides	unclassified	-	-
member	2016	-	-	-	-	-	HG1918850	metabolism	Carbohydrate transport and metabolism	21XK2	Phosphoglucomutase phosphomannomutase, alpha beta alpha domain II	742733.HMPREF9469_05340	unclassified	unclassified	unclassified	unclassified	unclassified	unclassified	unclassified	unclassified	unclassified
member	2016	-	-	-	-	-	HG1941151	metabolism	Carbohydrate transport and metabolism	3WGEY	Phosphoglucomutase phosphomannomutase, alpha beta alpha domain	657322.FPR_28530	Bacteria	Firmicutes	Clostridia	Eubacteriales	Lachnospiraceae	unclassified	unclassified	unclassified	unclassified
member	2016	-	-	-	-	-	HG1941151	-	-	-	-	-	Bacteria	Firmicutes	Clostridia	Eubacteriales	Oscillospiraceae	Faecalibacterium	Faecalibacterium prausnitzii	-	-
member	2016	-	-	-	-	-	HG1941151	-	-	-	-	-	Bacteria	Firmicutes	Clostridia	Eubacteriales	Oscillospiraceae	Ruminococcus	Ruminococcus sp. SR1/5	-	-
member	2016	-	-	-	-	-	HG1954667	metabolism	Carbohydrate transport and metabolism	4AMJH	Phosphoglucomutase phosphomannomutase, alpha beta alpha domain II	1121098.HMPREF1534_01797	Bacteria	Bacteroidetes	Bacteroidia	Bacteroidales	Bacteroidaceae	Bacteroides	Bacteroides sp. CAG:462	unclassified	unclassified
member	2016	-	-	-	-	-	HG1954667	-	-	-	-	-	Bacteria	Bacteroidetes	Bacteroidia	Bacteroidales	Bacteroidaceae	Bacteroides	Bacteroides sp. Marseille-P3684	-	-
member	2016	-	-	-	-	-	HG1956261	metabolism	Carbohydrate transport and metabolism	3WGEY	Phosphoglucomutase phosphomannomutase, alpha beta alpha domain	411471.SUBVAR_05535	Bacteria	Firmicutes	Clostridia	Eubacteriales	unclassified	Gemmiger	Gemmiger formicilis	unclassified	unclassified
member	2016	-	-	-	-	-	HG1961031	metabolism	Carbohydrate transport and metabolism	4AMJH	Phosphoglucomutase phosphomannomutase, alpha beta alpha domain II	357276.EL88_11995	Bacteria	Bacteroidetes	Bacteroidia	Bacteroidales	Bacteroidaceae	Bacteroides	Bacteroides dorei CAG:222	unclassified	unclassified
member	2016	-	-	-	-	-	HG1961031	-	-	-	-	-	Bacteria	Bacteroidetes	Bacteroidia	Bacteroidales	Bacteroidaceae	Bacteroides	Bacteroides sp. 3_1_33FAA	-	-
member	2016	-	-	-	-	-	HG1961031	-	-	-	-	-	Bacteria	Bacteroidetes	Bacteroidia	Bacteroidales	Bacteroidaceae	Bacteroides	Bacteroides sp. 9_1_42FAA	-	-
member	2016	-	-	-	-	-	HG1961031	-	-	-	-	-	Bacteria	Bacteroidetes	Bacteroidia	Bacteroidales	Bacteroidaceae	Bacteroides	Bacteroides sp. AF15-23LB	-	-
member	2016	-	-	-	-	-	HG1961031	-	-	-	-	-	Bacteria	Bacteroidetes	Bacteroidia	Bacteroidales	Bacteroidaceae	Bacteroides	Bacteroides sp. AF16-29	-	-
member	2016	-	-	-	-	-	HG1961031	-	-	-	-	-	Bacteria	Bacteroidetes	Bacteroidia	Bacteroidales	Bacteroidaceae	Bacteroides	Bacteroides sp. AF17-1	-	-
member	2016	-	-	-	-	-	HG1961031	-	-	-	-	-	Bacteria	Bacteroidetes	Bacteroidia	Bacteroidales	Bacteroidaceae	Bacteroides	Bacteroides sp. AF25-18	-	-
member	2016	-	-	-	-	-	HG1961031	-	-	-	-	-	Bacteria	Bacteroidetes	Bacteroidia	Bacteroidales	Bacteroidaceae	Bacteroides	Bacteroides sp. AF39-10AT	-	-
member	2016	-	-	-	-	-	HG1961031	-	-	-	-	-	Bacteria	Bacteroidetes	Bacteroidia	Bacteroidales	Bacteroidaceae	Bacteroides	Bacteroides sp. AM18-9	-	-
member	2016	-	-	-	-	-	HG1961031	-	-	-	-	-	Bacteria	Bacteroidetes	Bacteroidia	Bacteroidales	Bacteroidaceae	Bacteroides	Bacteroides sp. AM23-18	-	-
member	2016	-	-	-	-	-	HG1961031	-	-	-	-	-	Bacteria	Bacteroidetes	Bacteroidia	Bacteroidales	Bacteroidaceae	Bacteroides	Bacteroides sp. AM28-6	-	-
member	2016	-	-	-	-	-	HG1961031	-	-	-	-	-	Bacteria	Bacteroidetes	Bacteroidia	Bacteroidales	Bacteroidaceae	Phocaeicola	Phocaeicola dorei	-	-
member	2016	-	-	-	-	-	HG1996424	metabolism	Carbohydrate transport and metabolism	3NGM0	Phosphoglucomutase/phosphomannomutase, alpha/beta/alpha domain III	1410616.JHXE01000013_gene262	Bacteria	Firmicutes	Clostridia	Eubacteriales	Clostridiaceae	Clostridium	Clostridium sp. OM05-6BH	unclassified	unclassified
member	2016	-	-	-	-	-	HG1996424	-	-	-	-	-	Bacteria	Firmicutes	Clostridia	Eubacteriales	Clostridiaceae	Clostridium	Clostridium sp. OM05-9BH	-	-
member	2016	-	-	-	-	-	HG1996424	-	-	-	-	-	Bacteria	Firmicutes	Clostridia	Eubacteriales	Clostridiaceae	Clostridium	unclassified	-	-
member	2016	-	-	-	-	-	HG2020875	metabolism	Carbohydrate transport and metabolism	3WGEY	Phosphoglucomutase phosphomannomutase, alpha beta alpha domain	471875.RUMLAC_02740	Bacteria	Firmicutes	Clostridia	Eubacteriales	Lachnospiraceae	Blautia	Blautia faecis	unclassified	unclassified
member	2016	-	-	-	-	-	HG2020875	-	-	-	-	-	Bacteria	Firmicutes	Clostridia	Eubacteriales	Lachnospiraceae	Blautia	unclassified	-	-
member	2016	-	-	-	-	-	HG2020875	-	-	-	-	-	Bacteria	Firmicutes	Clostridia	Eubacteriales	Lachnospiraceae	Blautia	uncultured Blautia sp.	-	-
member	2016	-	-	-	-	-	HG2020875	-	-	-	-	-	Bacteria	Firmicutes	Clostridia	Eubacteriales	Lachnospiraceae	Mediterraneibacter	[Ruminococcus] torques	-	-
member	2016	-	-	-	-	-	HG2020875	-	-	-	-	-	Bacteria	Firmicutes	Clostridia	Eubacteriales	Oscillospiraceae	Ruminococcus	Ruminococcus sp. AF31-8BH	-	-
member	2016	-	-	-	-	-	HG2020875	-	-	-	-	-	Bacteria	Firmicutes	Clostridia	Eubacteriales	Oscillospiraceae	Ruminococcus	Ruminococcus sp. D40t1_170626_H2	-	-
member	2016	-	-	-	-	-	HG2020875	-	-	-	-	-	Bacteria	Firmicutes	Clostridia	Eubacteriales	Oscillospiraceae	Ruminococcus	uncultured Ruminococcus sp.	-	-
member	2016	-	-	-	-	-	HG2020875	-	-	-	-	-	Bacteria	Firmicutes	Clostridia	Eubacteriales	unclassified	unclassified	unclassified	-	-
member	2016	-	-	-	-	-	HG2029285	metabolism	Carbohydrate transport and metabolism	27VEE	Phosphoglucomutase/phosphomannomutase, alpha/beta/alpha domain III	411462.DORLON_00428	Bacteria	Firmicutes	Clostridia	Eubacteriales	Lachnospiraceae	Mediterraneibacter	Mediterraneibacter faecis	unclassified	unclassified
member	2016	-	-	-	-	-	HG2029285	-	-	-	-	-	Bacteria	Firmicutes	Clostridia	Eubacteriales	Lachnospiraceae	Mediterraneibacter	[Ruminococcus] torques	-	-
member	2016	-	-	-	-	-	HG2029285	-	-	-	-	-	Bacteria	Firmicutes	Clostridia	Eubacteriales	Lachnospiraceae	Mediterraneibacter	unclassified	-	-
member	2016	-	-	-	-	-	HG2029285	-	-	-	-	-	Bacteria	Firmicutes	Clostridia	Eubacteriales	Oscillospiraceae	Ruminococcus	Ruminococcus sp. AF19-4LB	-	-
member	2016	-	-	-	-	-	HG2029285	-	-	-	-	-	Bacteria	Firmicutes	Clostridia	Eubacteriales	Oscillospiraceae	Ruminococcus	Ruminococcus sp. AM29-1	-	-
member	2016	-	-	-	-	-	HG2029285	-	-	-	-	-	Bacteria	Firmicutes	Clostridia	Eubacteriales	Oscillospiraceae	Ruminococcus	Ruminococcus sp. AM29-10LB	-	-
member	2016	-	-	-	-	-	HG2029285	-	-	-	-	-	Bacteria	Firmicutes	Clostridia	Eubacteriales	Oscillospiraceae	Ruminococcus	Ruminococcus sp. AM29-19LB	-	-
member	2016	-	-	-	-	-	HG2029285	-	-	-	-	-	Bacteria	Firmicutes	Clostridia	Eubacteriales	Oscillospiraceae	Ruminococcus	Ruminococcus sp. AM29-1LB	-	-
member	2016	-	-	-	-	-	HG2029285	-	-	-	-	-	Bacteria	Firmicutes	Clostridia	Eubacteriales	Oscillospiraceae	Ruminococcus	Ruminococcus sp. AM29-5AC	-	-
member	2016	-	-	-	-	-	HG2029285	-	-	-	-	-	Bacteria	Firmicutes	Clostridia	Eubacteriales	Oscillospiraceae	Ruminococcus	Ruminococcus sp. AM41-2AC	-	-
member	2016	-	-	-	-	-	HG2029285	-	-	-	-	-	Bacteria	Firmicutes	Clostridia	Eubacteriales	Oscillospiraceae	Ruminococcus	Ruminococcus sp. AM49-10BH	-	-
member	2016	-	-	-	-	-	HG2029285	-	-	-	-	-	Bacteria	Firmicutes	Clostridia	Eubacteriales	Oscillospiraceae	Ruminococcus	Ruminococcus sp. AM49-8	-	-
member	2016	-	-	-	-	-	HG2029285	-	-	-	-	-	Bacteria	Firmicutes	Clostridia	Eubacteriales	Oscillospiraceae	Ruminococcus	Ruminococcus sp. CAG:55	-	-
member	2016	-	-	-	-	-	HG2029285	-	-	-	-	-	Bacteria	Firmicutes	Clostridia	Eubacteriales	Oscillospiraceae	Ruminococcus	Ruminococcus sp. OM04-4AA	-	-
member	2016	-	-	-	-	-	HG2029285	-	-	-	-	-	Bacteria	Firmicutes	Clostridia	Eubacteriales	unclassified	unclassified	unclassified	-	-
member	2016	-	-	-	-	-	HG2039957	metabolism	Carbohydrate transport and metabolism	27FEI	Phosphoglucomutase/phosphomannomutase, C-terminal domain	1266845.Q783_06905	unclassified	unclassified	unclassified	unclassified	unclassified	unclassified	unclassified	unclassified	unclassified
member	2016	-	-	-	-	-	HG2049416	metabolism	Carbohydrate transport and metabolism	3NGM0	Phosphoglucomutase/phosphomannomutase, alpha/beta/alpha domain III	1280694.AUJQ01000011_gene1788	unclassified	unclassified	unclassified	unclassified	unclassified	unclassified	unclassified	unclassified	unclassified
member	2016	-	-	-	-	-	HG2051374	metabolism	Carbohydrate transport and metabolism	3WGEY	Phosphoglucomutase phosphomannomutase, alpha beta alpha domain	1384066.JAGT01000001_gene2868	unclassified	unclassified	unclassified	unclassified	unclassified	unclassified	unclassified	unclassified	unclassified
member	2016	-	-	-	-	-	HG2056112	metabolism	Carbohydrate transport and metabolism	27J6W	Phosphoglucomutase/phosphomannomutase, C-terminal domain	1235792.C808_04297	Bacteria	Firmicutes	Clostridia	Eubacteriales	Lachnospiraceae	Mediterraneibacter	[Ruminococcus] gnavus	unclassified	unclassified
member	2016	-	-	-	-	-	HG2065588	metabolism	Carbohydrate transport and metabolism	3WGEY	Phosphoglucomutase phosphomannomutase, alpha beta alpha domain	877411.JMMA01000002_gene73	unclassified	unclassified	unclassified	unclassified	unclassified	unclassified	unclassified	unclassified	unclassified
member	2016	-	-	-	-	-	HG2083860	metabolism	Carbohydrate transport and metabolism	3WGEY	Phosphoglucomutase phosphomannomutase, alpha beta alpha domain	1160721.RBI_II00024	unclassified	unclassified	unclassified	unclassified	unclassified	unclassified	unclassified	unclassified	unclassified
member	2016	-	-	-	-	-	HG2107153	metabolism	Carbohydrate transport and metabolism	2FM0A	Phosphoglucomutase phosphomannomutase, alpha beta alpha domain II	1235815.BAIX01000023_gene1694	Bacteria	Bacteroidetes	Bacteroidia	Bacteroidales	Prevotellaceae	Prevotella	Prevotella sp. CAG:1058	unclassified	unclassified
member	2016	-	-	-	-	-	HG2127857	metabolism	Carbohydrate transport and metabolism	3WGEY	Phosphoglucomutase phosphomannomutase, alpha beta alpha domain	718252.FP2_09940	Bacteria	Firmicutes	Clostridia	Eubacteriales	Oscillospiraceae	Faecalibacterium	Faecalibacterium prausnitzii	unclassified	unclassified
member	2016	-	-	-	-	-	HG2138200	metabolism	Carbohydrate transport and metabolism	3XYJR	Psort location Cytoplasmic, score 8.87	1121115.AXVN01000055_gene1913	Bacteria	Firmicutes	Clostridia	Eubacteriales	Lachnospiraceae	Blautia	Blautia wexlerae	unclassified	unclassified
member	2016	-	-	-	-	-	HG2138200	-	-	-	-	-	Bacteria	Firmicutes	Clostridia	Eubacteriales	Oscillospiraceae	Ruminococcus	Ruminococcus sp. AF25-23LB	-	-
member	2016	-	-	-	-	-	HG2138200	-	-	-	-	-	Bacteria	Firmicutes	Clostridia	Eubacteriales	Oscillospiraceae	Ruminococcus	Ruminococcus sp. AM12-48	-	-
member	2016	-	-	-	-	-	HG2138200	-	-	-	-	-	Bacteria	Firmicutes	Clostridia	Eubacteriales	Oscillospiraceae	Ruminococcus	Ruminococcus sp. AM44-9AT	-	-
member	2016	-	-	-	-	-	HG2138200	-	-	-	-	-	Bacteria	Firmicutes	Clostridia	Eubacteriales	Oscillospiraceae	Ruminococcus	Ruminococcus sp. AM45-9BH	-	-
member	2016	-	-	-	-	-	HG2138200	-	-	-	-	-	Bacteria	Firmicutes	Clostridia	Eubacteriales	Oscillospiraceae	Ruminococcus	Ruminococcus sp. AM46-18	-	-
member	2016	-	-	-	-	-	HG2138200	-	-	-	-	-	Bacteria	Firmicutes	Clostridia	Eubacteriales	Oscillospiraceae	Ruminococcus	Ruminococcus sp. AM50-15BH	-	-
member	2016	-	-	-	-	-	HG2138200	-	-	-	-	-	Bacteria	Firmicutes	Clostridia	Eubacteriales	Oscillospiraceae	Ruminococcus	Ruminococcus sp. CAG:9	-	-
member	2016	-	-	-	-	-	HG2138200	-	-	-	-	-	Bacteria	Firmicutes	Clostridia	Eubacteriales	Oscillospiraceae	Ruminococcus	Ruminococcus sp. CAG:9-related_41_34	-	-
member	2016	-	-	-	-	-	HG2138200	-	-	-	-	-	Bacteria	Firmicutes	Clostridia	Eubacteriales	Oscillospiraceae	Ruminococcus	Ruminococcus sp. OM05-7	-	-
member	2016	-	-	-	-	-	HG2138200	-	-	-	-	-	Bacteria	Firmicutes	Clostridia	Eubacteriales	Oscillospiraceae	Ruminococcus	Ruminococcus sp. TF06-23	-	-
member	2016	-	-	-	-	-	HG2138200	-	-	-	-	-	Bacteria	Firmicutes	Clostridia	Eubacteriales	unclassified	unclassified	unclassified	-	-
member	2016	-	-	-	-	-	HG2157605	metabolism	Carbohydrate transport and metabolism	27VEE	Phosphoglucomutase/phosphomannomutase, alpha/beta/alpha domain III	411461.DORFOR_00431	Bacteria	Firmicutes	Clostridia	Eubacteriales	Lachnospiraceae	Dorea	Dorea formicigenerans	unclassified	unclassified
member	2016	-	-	-	-	-	HG2157605	-	-	-	-	-	Bacteria	Firmicutes	Clostridia	Eubacteriales	Lachnospiraceae	Dorea	uncultured Dorea sp.	-	-
member	2016	-	-	-	-	-	HG2164930	metabolism	Carbohydrate transport and metabolism	2FM0A	Phosphoglucomutase phosphomannomutase, alpha beta alpha domain II	1235815.BAIX01000023_gene1694	Bacteria	Bacteroidetes	Bacteroidia	Bacteroidales	Prevotellaceae	Marseilla	Marseilla massiliensis	unclassified	unclassified
member	2016	-	-	-	-	-	HG2164930	-	-	-	-	-	Bacteria	Bacteroidetes	Bacteroidia	Bacteroidales	Prevotellaceae	Prevotella	Prevotella sp. CAG:1124	-	-
member	2016	-	-	-	-	-	HG2169730	metabolism	Carbohydrate transport and metabolism	4AMJH	Phosphoglucomutase phosphomannomutase, alpha beta alpha domain II	411479.BACUNI_04275	Bacteria	Bacteroidetes	Bacteroidia	Bacteroidales	Bacteroidaceae	Bacteroides	Bacteroides sp. CACC 737	unclassified	unclassified
member	2016	-	-	-	-	-	HG2169730	-	-	-	-	-	Bacteria	Bacteroidetes	Bacteroidia	Bacteroidales	Bacteroidaceae	Bacteroides	Bacteroides uniformis	-	-
member	2016	-	-	-	-	-	HG2169730	-	-	-	-	-	Bacteria	Bacteroidetes	Bacteroidia	Bacteroidales	Bacteroidaceae	Bacteroides	unclassified	-	-
member	2016	-	-	-	-	-	HG2183673	metabolism	Carbohydrate transport and metabolism	3WGEY	Phosphoglucomutase phosphomannomutase, alpha beta alpha domain	428125.CLOLEP_00237	Bacteria	Firmicutes	Clostridia	Eubacteriales	Eubacteriaceae	Eubacterium	Eubacterium sp. CAG:180	unclassified	unclassified
member	2016	-	-	-	-	-	HG2184541	metabolism	Carbohydrate transport and metabolism	27VEE	Phosphoglucomutase/phosphomannomutase, alpha/beta/alpha domain III	1280698.AUJS01000011_gene518	Bacteria	Firmicutes	Clostridia	Eubacteriales	Lachnospiraceae	Blautia	Blautia glucerasea	unclassified	unclassified
member	2016	-	-	-	-	-	HG2184541	-	-	-	-	-	Bacteria	Firmicutes	Clostridia	Eubacteriales	Lachnospiraceae	Blautia	Blautia sp. BX17	-	-
member	2016	-	-	-	-	-	HG2184541	-	-	-	-	-	Bacteria	Firmicutes	Clostridia	Eubacteriales	Lachnospiraceae	Blautia	uncultured Blautia sp.	-	-
member	2016	-	-	-	-	-	HG2184541	-	-	-	-	-	Bacteria	Firmicutes	Clostridia	Eubacteriales	Oscillospiraceae	Ruminococcus	Ruminococcus sp. 1001095IJ_161003_G2	-	-
member	2016	-	-	-	-	-	HG2184541	-	-	-	-	-	Bacteria	Firmicutes	Clostridia	Eubacteriales	Oscillospiraceae	Ruminococcus	Ruminococcus sp. AF31-8BH	-	-
member	2016	-	-	-	-	-	HG2184541	-	-	-	-	-	Bacteria	Firmicutes	Clostridia	Eubacteriales	Oscillospiraceae	Ruminococcus	Ruminococcus sp. CAG:60	-	-
member	2016	-	-	-	-	-	HG2194068	metabolism	Carbohydrate transport and metabolism	4AMJH	Phosphoglucomutase phosphomannomutase, alpha beta alpha domain II	470145.BACCOP_00280	Bacteria	Bacteroidetes	Bacteroidia	Bacteroidales	Bacteroidaceae	Bacteroides	Bacteroides sp. CAG:530	unclassified	unclassified
member	2016	-	-	-	-	-	HG2199577	metabolism	Carbohydrate transport and metabolism	27J6W	Phosphoglucomutase/phosphomannomutase, C-terminal domain	1235799.C818_00834	Bacteria	Firmicutes	Clostridia	Eubacteriales	Lachnospiraceae	Blautia	Blautia sp. MSJ-19	unclassified	unclassified
member	2016	-	-	-	-	-	HG2200706	metabolism	Carbohydrate transport and metabolism	3XYJR	Psort location Cytoplasmic, score 8.87	411459.RUMOBE_02927	Bacteria	Firmicutes	Clostridia	Eubacteriales	Lachnospiraceae	Roseburia	Roseburia sp. AM59-24XD	unclassified	unclassified
member	2016	-	-	-	-	-	HG2200706	-	-	-	-	-	Bacteria	Firmicutes	Clostridia	Eubacteriales	Lachnospiraceae	Roseburia	Roseburia sp. CAG:380	-	-
member	2016	-	-	-	-	-	HG2208021	metabolism	Carbohydrate transport and metabolism	22WB1	Phosphoglucomutase	742726.HMPREF9448_00392	unclassified	unclassified	unclassified	unclassified	unclassified	unclassified	unclassified	unclassified	unclassified
member	2016	-	-	-	-	-	HG2220432	metabolism	Carbohydrate transport and metabolism	27J6W	Phosphoglucomutase/phosphomannomutase, C-terminal domain	397288.C806_01919	unclassified	unclassified	unclassified	unclassified	unclassified	unclassified	unclassified	unclassified	unclassified
member	2016	-	-	-	-	-	HG2229381	metabolism	Carbohydrate transport and metabolism	4AMJH	Phosphoglucomutase phosphomannomutase, alpha beta alpha domain II	471870.BACINT_03372	Bacteria	Bacteroidetes	Bacteroidia	Bacteroidales	Bacteroidaceae	Bacteroides	Bacteroides intestinalis	unclassified	unclassified
member	2016	-	-	-	-	-	HG2229381	-	-	-	-	-	Bacteria	Bacteroidetes	Bacteroidia	Bacteroidales	Bacteroidaceae	Bacteroides	Bacteroides intestinalis CAG:564	-	-
member	2016	-	-	-	-	-	HG2229381	-	-	-	-	-	Bacteria	Bacteroidetes	Bacteroidia	Bacteroidales	Bacteroidaceae	Bacteroides	Bacteroides sp. AM16-24	-	-
member	2016	-	-	-	-	-	HG2229381	-	-	-	-	-	Bacteria	Bacteroidetes	Bacteroidia	Bacteroidales	Bacteroidaceae	Bacteroides	unclassified	-	-
member	2016	-	-	-	-	-	HG2232725	metabolism	Carbohydrate transport and metabolism	2481Y	phosphoglucomutase phosphomannomutase alpha beta alpha domain II	411474.COPEUT_00660	Bacteria	Firmicutes	Clostridia	Eubacteriales	Lachnospiraceae	Coprococcus	Coprococcus eutactus	unclassified	unclassified
member	2016	-	-	-	-	-	HG2237340	metabolism	Carbohydrate transport and metabolism	3WGEY	Phosphoglucomutase phosphomannomutase, alpha beta alpha domain	1384065.JAGS01000001_gene2846	unclassified	unclassified	unclassified	unclassified	unclassified	unclassified	unclassified	unclassified	unclassified
member	2016	-	-	-	-	-	HG2240656	metabolism	Carbohydrate transport and metabolism	3WGEY	Phosphoglucomutase phosphomannomutase, alpha beta alpha domain	1384066.JAGT01000001_gene2868	unclassified	unclassified	unclassified	unclassified	unclassified	unclassified	unclassified	unclassified	unclassified
member	2016	-	-	-	-	-	HG2252628	metabolism	Carbohydrate transport and metabolism	3XYJR	Psort location Cytoplasmic, score 8.87	1121115.AXVN01000055_gene1913	Bacteria	Firmicutes	Clostridia	Eubacteriales	Lachnospiraceae	Blautia	Blautia sp. M29	unclassified	unclassified
member	2016	-	-	-	-	-	HG2252628	-	-	-	-	-	Bacteria	Firmicutes	Clostridia	Eubacteriales	Lachnospiraceae	Blautia	Blautia wexlerae	-	-
member	2016	-	-	-	-	-	HG2252628	-	-	-	-	-	Bacteria	Firmicutes	Clostridia	Eubacteriales	Oscillospiraceae	Ruminococcus	Ruminococcus sp. AF21-42	-	-
member	2016	-	-	-	-	-	HG2252628	-	-	-	-	-	Bacteria	Firmicutes	Clostridia	Eubacteriales	Oscillospiraceae	Ruminococcus	Ruminococcus sp. AF25-23LB	-	-
member	2016	-	-	-	-	-	HG2252628	-	-	-	-	-	Bacteria	Firmicutes	Clostridia	Eubacteriales	Oscillospiraceae	Ruminococcus	Ruminococcus sp. AM12-48	-	-
member	2016	-	-	-	-	-	HG2252628	-	-	-	-	-	Bacteria	Firmicutes	Clostridia	Eubacteriales	Oscillospiraceae	Ruminococcus	Ruminococcus sp. AM44-9AT	-	-
member	2016	-	-	-	-	-	HG2252628	-	-	-	-	-	Bacteria	Firmicutes	Clostridia	Eubacteriales	Oscillospiraceae	Ruminococcus	Ruminococcus sp. AM45-9BH	-	-
member	2016	-	-	-	-	-	HG2252628	-	-	-	-	-	Bacteria	Firmicutes	Clostridia	Eubacteriales	Oscillospiraceae	Ruminococcus	Ruminococcus sp. AM46-18	-	-
member	2016	-	-	-	-	-	HG2252628	-	-	-	-	-	Bacteria	Firmicutes	Clostridia	Eubacteriales	Oscillospiraceae	Ruminococcus	Ruminococcus sp. AM50-15BH	-	-
member	2016	-	-	-	-	-	HG2252628	-	-	-	-	-	Bacteria	Firmicutes	Clostridia	Eubacteriales	Oscillospiraceae	Ruminococcus	Ruminococcus sp. CAG:9	-	-
member	2016	-	-	-	-	-	HG2252628	-	-	-	-	-	Bacteria	Firmicutes	Clostridia	Eubacteriales	Oscillospiraceae	Ruminococcus	Ruminococcus sp. CAG:9-related_41_34	-	-
member	2016	-	-	-	-	-	HG2252628	-	-	-	-	-	Bacteria	Firmicutes	Clostridia	Eubacteriales	Oscillospiraceae	Ruminococcus	Ruminococcus sp. OM05-7	-	-
member	2016	-	-	-	-	-	HG2252628	-	-	-	-	-	Bacteria	Firmicutes	Clostridia	Eubacteriales	Oscillospiraceae	Ruminococcus	Ruminococcus sp. TF06-23	-	-
member	2016	-	-	-	-	-	HG2252628	-	-	-	-	-	Bacteria	Firmicutes	Clostridia	Eubacteriales	unclassified	unclassified	unclassified	-	-
member	2016	-	-	-	-	-	HG2266914	metabolism	Carbohydrate transport and metabolism	27J6W	Phosphoglucomutase/phosphomannomutase, C-terminal domain	1235799.C818_00834	Bacteria	Firmicutes	Clostridia	Eubacteriales	Lachnospiraceae	Blautia	Blautia sp. AF26-2	unclassified	unclassified
member	2016	-	-	-	-	-	HG2266914	-	-	-	-	-	Bacteria	Firmicutes	Clostridia	Eubacteriales	Lachnospiraceae	Blautia	Blautia sp. AM23-13AC	-	-
member	2016	-	-	-	-	-	HG2266914	-	-	-	-	-	Bacteria	Firmicutes	Clostridia	Eubacteriales	Lachnospiraceae	Blautia	Blautia sp. AM29-29	-	-
member	2016	-	-	-	-	-	HG2266914	-	-	-	-	-	Bacteria	Firmicutes	Clostridia	Eubacteriales	Lachnospiraceae	Blautia	Blautia sp. AM42-2	-	-
member	2016	-	-	-	-	-	HG2266914	-	-	-	-	-	Bacteria	Firmicutes	Clostridia	Eubacteriales	Lachnospiraceae	Blautia	Blautia sp. CAG:37	-	-
member	2016	-	-	-	-	-	HG2266914	-	-	-	-	-	Bacteria	Firmicutes	Clostridia	Eubacteriales	Lachnospiraceae	Blautia	Blautia sp. TF10-30	-	-
member	2016	-	-	-	-	-	HG2266914	-	-	-	-	-	Bacteria	Firmicutes	Clostridia	Eubacteriales	Lachnospiraceae	Blautia	Blautia sp. TF12-12AT	-	-
member	2016	-	-	-	-	-	HG2266914	-	-	-	-	-	Bacteria	Firmicutes	Clostridia	Eubacteriales	Lachnospiraceae	Blautia	Blautia sp. TF12-31AT	-	-
member	2016	-	-	-	-	-	HG2266914	-	-	-	-	-	Bacteria	Firmicutes	Clostridia	Eubacteriales	Lachnospiraceae	Blautia	Blautia sp. TM10-2	-	-
member	2016	-	-	-	-	-	HG2266914	-	-	-	-	-	Bacteria	Firmicutes	Clostridia	Eubacteriales	Lachnospiraceae	Fusicatenibacter	Fusicatenibacter saccharivorans	-	-
member	2016	-	-	-	-	-	HG2266914	-	-	-	-	-	Bacteria	Firmicutes	Clostridia	Eubacteriales	Lachnospiraceae	unclassified	unclassified	-	-
member	2016	-	-	-	-	-	HG2266914	-	-	-	-	-	Bacteria	unclassified	unclassified	unclassified	unclassified	unclassified	unclassified	-	-
member	2016	-	-	-	-	-	HG2286182	metabolism	Carbohydrate transport and metabolism	3WGEY	Phosphoglucomutase phosphomannomutase, alpha beta alpha domain	657322.FPR_27610	unclassified	unclassified	unclassified	unclassified	unclassified	unclassified	unclassified	unclassified	unclassified
member	2016	-	-	-	-	-	HG2297062	metabolism	Carbohydrate transport and metabolism	25UZH	Phosphoglucomutase phosphomannomutase, alpha beta alpha domain II	411463.EUBVEN_01968	Bacteria	Firmicutes	Clostridia	Eubacteriales	Eubacteriaceae	Eubacterium	Eubacterium ventriosum	unclassified	unclassified
member	2016	-	-	-	-	-	HG2312907	metabolism	Carbohydrate transport and metabolism	2481Y	phosphoglucomutase phosphomannomutase alpha beta alpha domain II	585394.RHOM_11485	Bacteria	Firmicutes	Clostridia	Eubacteriales	Lachnospiraceae	Mediterraneibacter	Mediterraneibacter faecis	unclassified	unclassified
member	2016	-	-	-	-	-	HG2312907	-	-	-	-	-	Bacteria	Firmicutes	Clostridia	Eubacteriales	Oscillospiraceae	Ruminococcus	Ruminococcus sp. AF25-17	-	-
member	2016	-	-	-	-	-	HG2312907	-	-	-	-	-	Bacteria	Firmicutes	Clostridia	Eubacteriales	Oscillospiraceae	Ruminococcus	Ruminococcus sp. AF25-3LB	-	-
member	2016	-	-	-	-	-	HG2334116	metabolism	Carbohydrate transport and metabolism	2481Y	phosphoglucomutase phosphomannomutase alpha beta alpha domain II	585394.RHOM_11485	Bacteria	Firmicutes	Clostridia	Eubacteriales	Lachnospiraceae	Roseburia	Roseburia faecis	unclassified	unclassified
member	2016	-	-	-	-	-	HG2351856	metabolism	Carbohydrate transport and metabolism	4AMJH	Phosphoglucomutase phosphomannomutase, alpha beta alpha domain II	1121098.HMPREF1534_01797	Bacteria	Bacteroidetes	Bacteroidia	Bacteroidales	Prevotellaceae	Prevotella	Prevotella sp. CAG:755	unclassified	unclassified
member	2016	-	-	-	-	-	HG2352197	metabolism	Carbohydrate transport and metabolism	21XK2	Phosphoglucomutase phosphomannomutase, alpha beta alpha domain II	742741.HMPREF9475_03015	unclassified	unclassified	unclassified	unclassified	unclassified	unclassified	unclassified	unclassified	unclassified
member	2016	-	-	-	-	-	HG2373497	metabolism	Carbohydrate transport and metabolism	2481Y	phosphoglucomutase phosphomannomutase alpha beta alpha domain II	140626.JHWB01000009_gene1795	Bacteria	Firmicutes	Clostridia	Eubacteriales	Lachnospiraceae	Roseburia	Roseburia faecis	unclassified	unclassified
member	2016	-	-	-	-	-	HG2373497	-	-	-	-	-	Bacteria	Firmicutes	Clostridia	Eubacteriales	Lachnospiraceae	Roseburia	Roseburia sp. CAG:18	-	-
member	2016	-	-	-	-	-	HG2378293	metabolism	Carbohydrate transport and metabolism	4AMJH	Phosphoglucomutase phosphomannomutase, alpha beta alpha domain II	470145.BACCOP_00280	Bacteria	Bacteroidetes	Bacteroidia	Bacteroidales	Bacteroidaceae	Bacteroides	Bacteroides sp. CAG:1076	unclassified	unclassified
member	2016	-	-	-	-	-	HG2378293	-	-	-	-	-	Bacteria	Bacteroidetes	Bacteroidia	Bacteroidales	Bacteroidaceae	Bacteroides	Bacteroides sp. CAG:443	-	-
member	2016	-	-	-	-	-	HG2383478	metabolism	Carbohydrate transport and metabolism	2FM0A	Phosphoglucomutase phosphomannomutase, alpha beta alpha domain II	1236494.BAJN01000001_gene243	Bacteria	Bacteroidetes	Bacteroidia	Bacteroidales	Prevotellaceae	Marseilla	Marseilla massiliensis	unclassified	unclassified
member	2016	-	-	-	-	-	HG2383478	-	-	-	-	-	Bacteria	Bacteroidetes	Bacteroidia	Bacteroidales	Prevotellaceae	Prevotella	Prevotella sp. CAG:1124	-	-
member	2016	-	-	-	-	-	HG2386025	metabolism	Carbohydrate transport and metabolism	27FEI	Phosphoglucomutase/phosphomannomutase, C-terminal domain	1266845.Q783_06905	unclassified	unclassified	unclassified	unclassified	unclassified	unclassified	unclassified	unclassified	unclassified
member	2016	-	-	-	-	-	HG2389380	metabolism	Carbohydrate transport and metabolism	4AMJH	Phosphoglucomutase phosphomannomutase, alpha beta alpha domain II	272559.BF9343_1340	Bacteria	Bacteroidetes	Bacteroidia	Bacteroidales	Bacteroidaceae	Bacteroides	Bacteroides fragilis	unclassified	unclassified
member	2016	-	-	-	-	-	HG2457247	metabolism	Carbohydrate transport and metabolism	36F97	phosphoglucomutase phosphomannomutase alpha beta alpha domain II	1226325.HMPREF1548_05556	Bacteria	Firmicutes	Clostridia	Eubacteriales	Clostridiaceae	Hungatella	Hungatella sp. L12	unclassified	unclassified
member	2016	-	-	-	-	-	HG2462103	metabolism	Carbohydrate transport and metabolism	27J6W	Phosphoglucomutase/phosphomannomutase, C-terminal domain	665950.HMPREF1025_02394	Bacteria	Firmicutes	Clostridia	Eubacteriales	Lachnospiraceae	Anaerostipes	Anaerostipes hadrus	unclassified	unclassified
member	2016	-	-	-	-	-	HG2462103	-	-	-	-	-	Bacteria	Firmicutes	Clostridia	Eubacteriales	Lachnospiraceae	unclassified	Lachnospiraceae bacterium AM10-38	-	-
member	2016	-	-	-	-	-	HG2462103	-	-	-	-	-	Bacteria	Firmicutes	Clostridia	Eubacteriales	Lachnospiraceae	unclassified	Lachnospiraceae bacterium AM26-1LB	-	-
member	2016	-	-	-	-	-	HG2462103	-	-	-	-	-	Bacteria	Firmicutes	Clostridia	Eubacteriales	Lachnospiraceae	unclassified	Lachnospiraceae bacterium CAG:25	-	-
member	2016	-	-	-	-	-	HG2463847	metabolism	Carbohydrate transport and metabolism	27J6W	Phosphoglucomutase/phosphomannomutase, C-terminal domain	1408324.JNJK01000038_gene2906	unclassified	unclassified	unclassified	unclassified	unclassified	unclassified	unclassified	unclassified	unclassified
member	2016	-	-	-	-	-	HG2490810	metabolism	Carbohydrate transport and metabolism	22U9Y	Phosphoglucomutase phosphomannomutase, alpha beta alpha domain II	1203611.KB894552_gene1107	Bacteria	Bacteroidetes	Bacteroidia	Bacteroidales	Rikenellaceae	Alistipes	Alistipes communis	unclassified	unclassified
member	2016	-	-	-	-	-	HG2501232	metabolism	Carbohydrate transport and metabolism	3WGEY	Phosphoglucomutase phosphomannomutase, alpha beta alpha domain	457412.RSAG_04685	Bacteria	Firmicutes	Clostridia	Eubacteriales	Lachnospiraceae	Blautia	Blautia wexlerae	unclassified	unclassified
member	2016	-	-	-	-	-	HG2513228	metabolism	Carbohydrate transport and metabolism	36F97	phosphoglucomutase phosphomannomutase alpha beta alpha domain II	1226325.HMPREF1548_03521	Bacteria	Firmicutes	Clostridia	Eubacteriales	Lachnospiraceae	unclassified	unclassified	unclassified	unclassified
member	2016	-	-	-	-	-	HG2513228	-	-	-	-	-	Bacteria	Firmicutes	Clostridia	Eubacteriales	Oscillospiraceae	Ruminococcus	Ruminococcus sp. SR1/5	-	-
member	2016	-	-	-	-	-	HG2519033	metabolism	Carbohydrate transport and metabolism	3WGEY	Phosphoglucomutase phosphomannomutase, alpha beta alpha domain	718252.FP2_09940	Bacteria	Firmicutes	Clostridia	Eubacteriales	Oscillospiraceae	Faecalibacterium	Faecalibacterium prausnitzii	unclassified	unclassified
member	2016	-	-	-	-	-	HG2519752	metabolism	Carbohydrate transport and metabolism	27VEE	Phosphoglucomutase/phosphomannomutase, alpha/beta/alpha domain III	1280698.AUJS01000011_gene518	unclassified	unclassified	unclassified	unclassified	unclassified	unclassified	unclassified	unclassified	unclassified
member	2016	-	-	-	-	-	HG2527032	metabolism	Carbohydrate transport and metabolism	22U9Y	Phosphoglucomutase phosphomannomutase, alpha beta alpha domain II	742725.HMPREF9450_02183	Bacteria	Bacteroidetes	Bacteroidia	Bacteroidales	Rikenellaceae	Alistipes	unclassified	unclassified	unclassified
member	2016	-	-	-	-	-	HG2527032	-	-	-	-	-	Bacteria	Firmicutes	Clostridia	Eubacteriales	Oscillospiraceae	Faecalibacterium	Faecalibacterium prausnitzii	-	-
member	2016	-	-	-	-	-	HG2541540	metabolism	Carbohydrate transport and metabolism	3WGEY	Phosphoglucomutase phosphomannomutase, alpha beta alpha domain	471875.RUMLAC_02740	Bacteria	Firmicutes	Clostridia	Eubacteriales	Lachnospiraceae	Blautia	Blautia sp. AF19-1	unclassified	unclassified
member	2016	-	-	-	-	-	HG2541540	-	-	-	-	-	Bacteria	Firmicutes	Clostridia	Eubacteriales	Lachnospiraceae	Blautia	Blautia sp. AF19-13LB	-	-
member	2016	-	-	-	-	-	HG2541540	-	-	-	-	-	Bacteria	Firmicutes	Clostridia	Eubacteriales	Lachnospiraceae	Blautia	Blautia sp. AF32-4BH	-	-
member	2016	-	-	-	-	-	HG2541540	-	-	-	-	-	Bacteria	Firmicutes	Clostridia	Eubacteriales	Lachnospiraceae	Blautia	Blautia sp. AM29-29	-	-
member	2016	-	-	-	-	-	HG2541540	-	-	-	-	-	Bacteria	Firmicutes	Clostridia	Eubacteriales	Lachnospiraceae	Blautia	Blautia sp. AM42-2	-	-
member	2016	-	-	-	-	-	HG2541540	-	-	-	-	-	Bacteria	Firmicutes	Clostridia	Eubacteriales	Lachnospiraceae	Blautia	Blautia sp. AM47-4	-	-
member	2016	-	-	-	-	-	HG2541540	-	-	-	-	-	Bacteria	Firmicutes	Clostridia	Eubacteriales	Lachnospiraceae	Blautia	Blautia sp. CAG:37_48_57	-	-
member	2016	-	-	-	-	-	HG2541540	-	-	-	-	-	Bacteria	Firmicutes	Clostridia	Eubacteriales	Lachnospiraceae	Blautia	Blautia sp. OF03-13	-	-
member	2016	-	-	-	-	-	HG2541540	-	-	-	-	-	Bacteria	Firmicutes	Clostridia	Eubacteriales	Lachnospiraceae	Blautia	Blautia sp. TF10-30	-	-
member	2016	-	-	-	-	-	HG2541540	-	-	-	-	-	Bacteria	Firmicutes	Clostridia	Eubacteriales	Lachnospiraceae	Blautia	Blautia sp. TF12-31AT	-	-
member	2016	-	-	-	-	-	HG2541540	-	-	-	-	-	Bacteria	Firmicutes	Clostridia	Eubacteriales	Lachnospiraceae	Blautia	unclassified	-	-
member	2016	-	-	-	-	-	HG2541540	-	-	-	-	-	Bacteria	Firmicutes	Clostridia	Eubacteriales	Lachnospiraceae	unclassified	unclassified	-	-
member	2016	-	-	-	-	-	HG2549958	metabolism	Carbohydrate transport and metabolism	2FM0A	Phosphoglucomutase phosphomannomutase, alpha beta alpha domain II	585502.HMPREF0645_1885	Bacteria	Bacteroidetes	Bacteroidia	Bacteroidales	Prevotellaceae	Prevotella	Prevotella mizrahii	unclassified	unclassified
member	2016	-	-	-	-	-	HG2558758	metabolism	Carbohydrate transport and metabolism	4AMJH	Phosphoglucomutase phosphomannomutase, alpha beta alpha domain II	457424.BFAG_00826	Bacteria	Bacteroidetes	Bacteroidia	Bacteroidales	Bacteroidaceae	Bacteroides	Bacteroides fragilis	unclassified	unclassified
member	2016	-	-	-	-	-	HG2558758	-	-	-	-	-	Bacteria	Bacteroidetes	Bacteroidia	Bacteroidales	Bacteroidaceae	Bacteroides	Bacteroides fragilis CAG:558	-	-
member	2016	-	-	-	-	-	HG2558758	-	-	-	-	-	Bacteria	Bacteroidetes	Bacteroidia	Bacteroidales	Bacteroidaceae	Bacteroides	unclassified	-	-
member	2016	-	-	-	-	-	HG2574279	metabolism	Carbohydrate transport and metabolism	2FM0A	Phosphoglucomutase phosphomannomutase, alpha beta alpha domain II	1236494.BAJN01000001_gene243	Bacteria	Bacteroidetes	Bacteroidia	Bacteroidales	Prevotellaceae	Prevotella	Prevotella lascolaii	unclassified	unclassified
member	2016	-	-	-	-	-	HG2574279	-	-	-	-	-	Bacteria	Bacteroidetes	Bacteroidia	Bacteroidales	Prevotellaceae	Prevotella	Prevotella sp. AG:487_50_53	-	-
member	2016	-	-	-	-	-	HG2574279	-	-	-	-	-	Bacteria	Bacteroidetes	Bacteroidia	Bacteroidales	Prevotellaceae	Prevotella	Prevotella sp. CAG:487	-	-
member	2016	-	-	-	-	-	HG2578131	metabolism	Carbohydrate transport and metabolism	4AMJH	Phosphoglucomutase phosphomannomutase, alpha beta alpha domain II	484018.BACPLE_02669	Bacteria	Bacteroidetes	Bacteroidia	Bacteroidales	Bacteroidaceae	Bacteroides	Bacteroides mediterraneensis	unclassified	unclassified
member	2016	-	-	-	-	-	HG2578131	-	-	-	-	-	Bacteria	Bacteroidetes	Bacteroidia	Bacteroidales	Bacteroidaceae	Bacteroides	Bacteroides sp. CAG:875	-	-
member	2016	-	-	-	-	-	HG2578131	-	-	-	-	-	Bacteria	Bacteroidetes	Bacteroidia	Bacteroidales	Bacteroidaceae	Bacteroides	uncultured Bacteroides sp.	-	-
member	2016	-	-	-	-	-	HG2592738	metabolism	Carbohydrate transport and metabolism	2FM0A	Phosphoglucomutase phosphomannomutase, alpha beta alpha domain II	537011.PREVCOP_04210	unclassified	unclassified	unclassified	unclassified	unclassified	unclassified	unclassified	unclassified	unclassified
member	2016	-	-	-	-	-	HG2594181	metabolism	Carbohydrate transport and metabolism	4AMJH	Phosphoglucomutase phosphomannomutase, alpha beta alpha domain II	483216.BACEGG_02263	Bacteria	Bacteroidetes	Bacteroidia	Bacteroidales	Bacteroidaceae	Bacteroides	Bacteroides eggerthii	unclassified	unclassified
member	2016	-	-	-	-	-	HG2604222	metabolism	Carbohydrate transport and metabolism	4B0FR	Phosphoglucomutase/phosphomannomutase, C-terminal domain	565664.EFXG_00734	Bacteria	Firmicutes	Bacilli	Lactobacillales	Enterococcaceae	Enterococcus	Enterococcus faecium	unclassified	unclassified
member	2016	-	-	-	-	-	HG2624050	metabolism	Carbohydrate transport and metabolism	2FM0A	Phosphoglucomutase phosphomannomutase, alpha beta alpha domain II	688246.Premu_1331	Bacteria	Bacteroidetes	Bacteroidia	Bacteroidales	Prevotellaceae	Prevotella	Prevotella multisaccharivorax	unclassified	unclassified
member	2016	-	-	-	-	-	HG2658881	metabolism	Carbohydrate transport and metabolism	3WGEY	Phosphoglucomutase phosphomannomutase, alpha beta alpha domain	411483.FAEPRAA2165_01951	Bacteria	Firmicutes	Clostridia	Eubacteriales	Oscillospiraceae	Faecalibacterium	Faecalibacterium prausnitzii	unclassified	unclassified
member	2016	-	-	-	-	-	HG2658881	-	-	-	-	-	Bacteria	Firmicutes	Clostridia	Eubacteriales	Oscillospiraceae	Faecalibacterium	unclassified	-	-
member	2016	-	-	-	-	-	HG2658881	-	-	-	-	-	Bacteria	Firmicutes	Clostridia	Eubacteriales	Oscillospiraceae	Faecalibacterium	uncultured Faecalibacterium sp.	-	-
member	2016	-	-	-	-	-	HG2665107	metabolism	Carbohydrate transport and metabolism	3XYJR	Psort location Cytoplasmic, score 8.87	411459.RUMOBE_02927	Bacteria	Firmicutes	Clostridia	Eubacteriales	Lachnospiraceae	Lachnoclostridium	Lachnoclostridium sp. 210928-DFI.6.3	unclassified	unclassified
member	2016	-	-	-	-	-	HG2665107	-	-	-	-	-	Bacteria	Firmicutes	Clostridia	Eubacteriales	Lachnospiraceae	Lachnospira	uncultured Lachnospira sp.	-	-
member	2016	-	-	-	-	-	HG2665107	-	-	-	-	-	Bacteria	Firmicutes	Clostridia	Eubacteriales	unclassified	unclassified	Clostridiales bacterium 41_21_two_genomes	-	-
member	2016	-	-	-	-	-	HG2665107	-	-	-	-	-	Bacteria	Firmicutes	Clostridia	Eubacteriales	unclassified	unclassified	Clostridiales bacterium KLE1615	-	-
member	2016	-	-	-	-	-	HG2665107	-	-	-	-	-	Bacteria	Firmicutes	unclassified	unclassified	unclassified	unclassified	Firmicutes bacterium AF25-13AC	-	-
member	2016	-	-	-	-	-	HG2670712	metabolism	Carbohydrate transport and metabolism	4AMJH	Phosphoglucomutase phosphomannomutase, alpha beta alpha domain II	1121094.KB894644_gene2151	Bacteria	Bacteroidetes	Bacteroidia	Bacteroidales	Bacteroidaceae	Bacteroides	Bacteroides sp. CAG:714	unclassified	unclassified
member	2016	-	-	-	-	-	HG2670712	-	-	-	-	-	Bacteria	Bacteroidetes	Bacteroidia	Bacteroidales	Bacteroidaceae	Phocaeicola	Phocaeicola barnesiae	-	-
member	2016	-	-	-	-	-	HG2686251	metabolism	Carbohydrate transport and metabolism	2481Y	phosphoglucomutase phosphomannomutase alpha beta alpha domain II	622312.ROSEINA2194_01484	Bacteria	Firmicutes	Clostridia	Eubacteriales	Lachnospiraceae	Lachnoclostridium	Lachnoclostridium sp. 210928-DFI.6.3	unclassified	unclassified
member	2016	-	-	-	-	-	HG2686251	-	-	-	-	-	Bacteria	Firmicutes	Clostridia	Eubacteriales	Lachnospiraceae	Lachnospira	uncultured Lachnospira sp.	-	-
member	2016	-	-	-	-	-	HG2686251	-	-	-	-	-	Bacteria	Firmicutes	Clostridia	Eubacteriales	unclassified	unclassified	Clostridiales bacterium 41_21_two_genomes	-	-
member	2016	-	-	-	-	-	HG2687924	metabolism	Carbohydrate transport and metabolism	36F97	phosphoglucomutase phosphomannomutase alpha beta alpha domain II	1226325.HMPREF1548_03521	Bacteria	Firmicutes	Clostridia	Eubacteriales	Clostridiaceae	Clostridium	Clostridium sp. KLE 1755	unclassified	unclassified
member	2016	-	-	-	-	-	HG2720612	metabolism	Carbohydrate transport and metabolism	25UZH	Phosphoglucomutase phosphomannomutase, alpha beta alpha domain II	1256908.HMPREF0373_02726	Bacteria	Firmicutes	Clostridia	Eubacteriales	Lachnospiraceae	Roseburia	Roseburia sp. 40_7	unclassified	unclassified
member	2016	-	-	-	-	-	HG2726216	metabolism	Carbohydrate transport and metabolism	2FM0A	Phosphoglucomutase phosphomannomutase, alpha beta alpha domain II	537011.PREVCOP_04210	Bacteria	Bacteroidetes	Bacteroidia	Bacteroidales	Prevotellaceae	Prevotella	Prevotella sp. CAG:732	unclassified	unclassified
member	2016	-	-	-	-	-	HG2738618	metabolism	Carbohydrate transport and metabolism	2481Y	phosphoglucomutase phosphomannomutase alpha beta alpha domain II	585394.RHOM_11485	Bacteria	Firmicutes	Clostridia	Eubacteriales	Lachnospiraceae	Roseburia	Roseburia sp. AM51-8	unclassified	unclassified
member	2016	-	-	-	-	-	HG2767934	metabolism	Carbohydrate transport and metabolism	27BE3	Phosphoglucomutase/phosphomannomutase, alpha/beta/alpha domain III	1329516.JPST01000022_gene2611	unclassified	unclassified	unclassified	unclassified	unclassified	unclassified	unclassified	unclassified	unclassified
member	2016	-	-	-	-	-	HG2780477	metabolism	Carbohydrate transport and metabolism	3WGEY	Phosphoglucomutase phosphomannomutase, alpha beta alpha domain	748224.HMPREF9436_00947	unclassified	unclassified	unclassified	unclassified	unclassified	unclassified	unclassified	unclassified	unclassified
member	2016	-	-	-	-	-	HG2785038	metabolism	Carbohydrate transport and metabolism	36F97	phosphoglucomutase phosphomannomutase alpha beta alpha domain II	318464.IO99_12545	Bacteria	Firmicutes	Clostridia	Eubacteriales	unclassified	unclassified	Clostridiales bacterium	unclassified	unclassified
member	2016	-	-	-	-	-	HG2785117	metabolism	Carbohydrate transport and metabolism	3VNT3	Phosphoglucomutase phosphomannomutase, alpha beta alpha domain	518637.EUBIFOR_02240	Bacteria	Firmicutes	Erysipelotrichia	Erysipelotrichales	Erysipelotrichaceae	Holdemanella	Holdemanella biformis	unclassified	unclassified
member	2016	-	-	-	-	-	HG2796335	metabolism	Carbohydrate transport and metabolism	4AMJH	Phosphoglucomutase phosphomannomutase, alpha beta alpha domain II	1121094.KB894644_gene2151	Bacteria	Bacteroidetes	Bacteroidia	Bacteroidales	Bacteroidaceae	Bacteroides	Bacteroides sp. CAG:530	unclassified	unclassified
member	2016	-	-	-	-	-	HG2816344	metabolism	Carbohydrate transport and metabolism	4AMJH	Phosphoglucomutase phosphomannomutase, alpha beta alpha domain II	471870.BACINT_03372	Bacteria	Bacteroidetes	Bacteroidia	Bacteroidales	Bacteroidaceae	Bacteroides	Bacteroides cutis	unclassified	unclassified
member	2016	-	-	-	-	-	HG2816344	-	-	-	-	-	Bacteria	Bacteroidetes	Bacteroidia	Bacteroidales	Bacteroidaceae	Bacteroides	Bacteroides sp. OM08-11	-	-
member	2016	-	-	-	-	-	HG2816344	-	-	-	-	-	Bacteria	Bacteroidetes	Bacteroidia	Bacteroidales	Bacteroidaceae	Bacteroides	unclassified	-	-
member	2016	-	-	-	-	-	HG2833208	metabolism	Carbohydrate transport and metabolism	2FM0A	Phosphoglucomutase phosphomannomutase, alpha beta alpha domain II	537011.PREVCOP_04210	Bacteria	Bacteroidetes	Bacteroidia	Bacteroidales	Prevotellaceae	Prevotella	Prevotella copri	unclassified	unclassified
member	2016	-	-	-	-	-	HG2857664	metabolism	Carbohydrate transport and metabolism	4AMJH	Phosphoglucomutase phosphomannomutase, alpha beta alpha domain II	470145.BACCOP_00280	unclassified	unclassified	unclassified	unclassified	unclassified	unclassified	unclassified	unclassified	unclassified
member	2016	-	-	-	-	-	HG2863767	metabolism	Carbohydrate transport and metabolism	25UZH	Phosphoglucomutase phosphomannomutase, alpha beta alpha domain II	1235802.C823_04301	Bacteria	Firmicutes	Clostridia	Eubacteriales	unclassified	unclassified	Clostridiales bacterium 41_12_two_minus	unclassified	unclassified
member	2016	-	-	-	-	-	HG2870100	metabolism	Carbohydrate transport and metabolism	3XYJR	Psort location Cytoplasmic, score 8.87	411459.RUMOBE_02927	Bacteria	Firmicutes	Clostridia	Eubacteriales	Lachnospiraceae	Blautia	Blautia obeum	unclassified	unclassified
member	2016	-	-	-	-	-	HG2870100	-	-	-	-	-	Bacteria	Firmicutes	Clostridia	Eubacteriales	Lachnospiraceae	Blautia	unclassified	-	-
member	2016	-	-	-	-	-	HG2870100	-	-	-	-	-	Bacteria	Firmicutes	Clostridia	Eubacteriales	Oscillospiraceae	Ruminococcus	uncultured Ruminococcus sp.	-	-
member	2016	-	-	-	-	-	HG2872263	metabolism	Carbohydrate transport and metabolism	22WB1	Phosphoglucomutase	435591.BDI_2097	Bacteria	Bacteroidetes	Bacteroidia	Bacteroidales	Tannerellaceae	Parabacteroides	Parabacteroides distasonis	unclassified	unclassified
member	2016	-	-	-	-	-	HG2873846	metabolism	Carbohydrate transport and metabolism	36F97	phosphoglucomutase phosphomannomutase alpha beta alpha domain II	1105031.HMPREF1141_1851	unclassified	unclassified	unclassified	unclassified	unclassified	unclassified	unclassified	unclassified	unclassified
member	2016	-	-	-	-	-	HG2886620	metabolism	Carbohydrate transport and metabolism	25UZH	Phosphoglucomutase phosphomannomutase, alpha beta alpha domain II	1256908.HMPREF0373_02726	Bacteria	Firmicutes	Clostridia	Eubacteriales	Eubacteriaceae	Eubacterium	Eubacterium ramulus	unclassified	unclassified
member	2016	-	-	-	-	-	HG2886620	-	-	-	-	-	Bacteria	Firmicutes	Clostridia	Eubacteriales	Lachnospiraceae	Roseburia	Roseburia sp. OM02-15	-	-
member	2016	-	-	-	-	-	HG2886620	-	-	-	-	-	Bacteria	Firmicutes	Clostridia	Eubacteriales	unclassified	unclassified	unclassified	-	-
member	2016	-	-	-	-	-	HG2893747	metabolism	Carbohydrate transport and metabolism	2NNTH	Phosphoglucomutase/phosphomannomutase, alpha/beta/alpha domain III	1120746.CCNL01000017_gene3258	unclassified	unclassified	unclassified	unclassified	unclassified	unclassified	unclassified	unclassified	unclassified
member	2016	-	-	-	-	-	HG2916356	metabolism	Carbohydrate transport and metabolism	21XK2	Phosphoglucomutase phosphomannomutase, alpha beta alpha domain II	411902.CLOBOL_02707	Bacteria	Firmicutes	Clostridia	Eubacteriales	Clostridiaceae	Clostridium	Clostridium sp. CAG:149	unclassified	unclassified
member	2016	-	-	-	-	-	HG2916356	-	-	-	-	-	Bacteria	Firmicutes	Clostridia	Eubacteriales	Lachnospiraceae	Lacrimispora	Lacrimispora saccharolytica	-	-
member	2016	-	-	-	-	-	HG2916356	-	-	-	-	-	Bacteria	Firmicutes	Clostridia	Eubacteriales	unclassified	unclassified	butyrate-producing bacterium SM4/1	-	-
member	2016	-	-	-	-	-	HG2940897	metabolism	Carbohydrate transport and metabolism	267KU	Phosphoglucomutase/phosphomannomutase, C-terminal domain	1232447.BAHW02000049_gene3034	Bacteria	Firmicutes	Clostridia	Eubacteriales	Clostridiaceae	Clostridium	Clostridium sp. SS2/1	unclassified	unclassified
member	2016	-	-	-	-	-	HG2940897	-	-	-	-	-	Bacteria	Firmicutes	Clostridia	Eubacteriales	Lachnospiraceae	Anaerostipes	Anaerostipes hadrus	-	-
member	2016	-	-	-	-	-	HG2940897	-	-	-	-	-	Bacteria	Firmicutes	Clostridia	Eubacteriales	Lachnospiraceae	unclassified	Lachnospiraceae bacterium AM25-27	-	-
member	2016	-	-	-	-	-	HG2945237	metabolism	Carbohydrate transport and metabolism	4AMJH	Phosphoglucomutase phosphomannomutase, alpha beta alpha domain II	484018.BACPLE_02669	Bacteria	Bacteroidetes	Bacteroidia	Bacteroidales	Bacteroidaceae	Bacteroides	Bacteroides mediterraneensis	unclassified	unclassified
member	2016	-	-	-	-	-	HG2945237	-	-	-	-	-	Bacteria	Bacteroidetes	Bacteroidia	Bacteroidales	Bacteroidaceae	Bacteroides	uncultured Bacteroides sp.	-	-
member	2016	-	-	-	-	-	HG2955711	metabolism	Carbohydrate transport and metabolism	3WGEY	Phosphoglucomutase phosphomannomutase, alpha beta alpha domain	748224.HMPREF9436_00947	Bacteria	Firmicutes	Clostridia	Eubacteriales	Oscillospiraceae	Faecalibacterium	Faecalibacterium prausnitzii	unclassified	unclassified
member	2016	-	-	-	-	-	HG2955711	-	-	-	-	-	Bacteria	Firmicutes	Clostridia	Eubacteriales	Oscillospiraceae	Faecalibacterium	unclassified	-	-
member	2016	-	-	-	-	-	HG2955711	-	-	-	-	-	Bacteria	Firmicutes	Clostridia	Eubacteriales	Oscillospiraceae	Faecalibacterium	uncultured Faecalibacterium sp.	-	-
member	2016	-	-	-	-	-	HG2960573	metabolism	Carbohydrate transport and metabolism	27J6W	Phosphoglucomutase/phosphomannomutase, C-terminal domain	1235799.C818_00834	Bacteria	Firmicutes	Clostridia	Eubacteriales	Lachnospiraceae	Blautia	Blautia sp. MSJ-19	unclassified	unclassified
member	2016	-	-	-	-	-	HG2969109	metabolism	Carbohydrate transport and metabolism	3WGEY	Phosphoglucomutase phosphomannomutase, alpha beta alpha domain	657322.FPR_28530	Bacteria	Firmicutes	Clostridia	Eubacteriales	Oscillospiraceae	Faecalibacterium	Faecalibacterium prausnitzii	unclassified	unclassified
member	2016	-	-	-	-	-	HG2972454	metabolism	Carbohydrate transport and metabolism	267KU	Phosphoglucomutase/phosphomannomutase, C-terminal domain	1232452.BAIB02000021_gene2932	Bacteria	Firmicutes	Clostridia	Eubacteriales	Lachnospiraceae	Roseburia	Roseburia sp. 40_7	unclassified	unclassified
member	2016	-	-	-	-	-	HG2981211	metabolism	Carbohydrate transport and metabolism	2481Y	phosphoglucomutase phosphomannomutase alpha beta alpha domain II	140626.JHWB01000009_gene1795	unclassified	unclassified	unclassified	unclassified	unclassified	unclassified	unclassified	unclassified	unclassified
member	2016	-	-	-	-	-	HG2983146	metabolism	Carbohydrate transport and metabolism	3WGEY	Phosphoglucomutase phosphomannomutase, alpha beta alpha domain	411483.FAEPRAA2165_01951	Bacteria	Firmicutes	Clostridia	Eubacteriales	Oscillospiraceae	Faecalibacterium	Faecalibacterium prausnitzii	unclassified	unclassified
member	2016	-	-	-	-	-	HG2983146	-	-	-	-	-	Bacteria	Firmicutes	Clostridia	Eubacteriales	Oscillospiraceae	Faecalibacterium	Faecalibacterium sp. Marseille-Q0746	-	-
member	2016	-	-	-	-	-	HG2983146	-	-	-	-	-	Bacteria	Firmicutes	Clostridia	Eubacteriales	Oscillospiraceae	Faecalibacterium	unclassified	-	-
member	2016	-	-	-	-	-	HG2983146	-	-	-	-	-	Bacteria	Firmicutes	Clostridia	Eubacteriales	Oscillospiraceae	Faecalibacterium	uncultured Faecalibacterium sp.	-	-
member	2016	-	-	-	-	-	HG2984504	metabolism	Carbohydrate transport and metabolism	27VEE	Phosphoglucomutase/phosphomannomutase, alpha/beta/alpha domain III	411461.DORFOR_00431	Bacteria	Firmicutes	Clostridia	Eubacteriales	Clostridiaceae	Clostridium	uncultured Clostridium sp.	unclassified	unclassified
member	2016	-	-	-	-	-	HG2984504	-	-	-	-	-	Bacteria	Firmicutes	Clostridia	Eubacteriales	Lachnospiraceae	Blautia	Blautia faecis	-	-
member	2016	-	-	-	-	-	HG2984504	-	-	-	-	-	Bacteria	Firmicutes	Clostridia	Eubacteriales	Lachnospiraceae	Blautia	unclassified	-	-
member	2016	-	-	-	-	-	HG2984504	-	-	-	-	-	Bacteria	Firmicutes	Clostridia	Eubacteriales	Lachnospiraceae	Blautia	uncultured Blautia sp.	-	-
member	2016	-	-	-	-	-	HG2984504	-	-	-	-	-	Bacteria	Firmicutes	Clostridia	Eubacteriales	Lachnospiraceae	Mediterraneibacter	[Ruminococcus] torques	-	-
member	2016	-	-	-	-	-	HG2984504	-	-	-	-	-	Bacteria	Firmicutes	Clostridia	Eubacteriales	Oscillospiraceae	Ruminococcus	Ruminococcus sp. AF31-8BH	-	-
member	2016	-	-	-	-	-	HG2984504	-	-	-	-	-	Bacteria	Firmicutes	Clostridia	Eubacteriales	Oscillospiraceae	Ruminococcus	Ruminococcus sp. D40t1_170626_H2	-	-
member	2016	-	-	-	-	-	HG2984504	-	-	-	-	-	Bacteria	Firmicutes	Clostridia	Eubacteriales	Oscillospiraceae	Ruminococcus	uncultured Ruminococcus sp.	-	-
member	2016	-	-	-	-	-	HG2984504	-	-	-	-	-	Bacteria	Firmicutes	Clostridia	Eubacteriales	unclassified	unclassified	unclassified	-	-
member	2016	-	-	-	-	-	HG2986019	metabolism	Carbohydrate transport and metabolism	27VEE	Phosphoglucomutase/phosphomannomutase, alpha/beta/alpha domain III	411461.DORFOR_00431	Bacteria	Firmicutes	Clostridia	Eubacteriales	Lachnospiraceae	Dorea	Dorea formicigenerans	unclassified	unclassified
member	2016	-	-	-	-	-	HG2986019	-	-	-	-	-	Bacteria	Firmicutes	Clostridia	Eubacteriales	Lachnospiraceae	Dorea	Dorea sp. Marseille-P4042	-	-
member	2016	-	-	-	-	-	HG2986019	-	-	-	-	-	Bacteria	Firmicutes	Clostridia	Eubacteriales	Lachnospiraceae	Dorea	unclassified	-	-
member	2016	-	-	-	-	-	HG2994550	metabolism	Carbohydrate transport and metabolism	3XYJR	Psort location Cytoplasmic, score 8.87	411459.RUMOBE_02927	Bacteria	Firmicutes	Clostridia	Eubacteriales	Lachnospiraceae	Blautia	Blautia obeum	unclassified	unclassified
member	2016	-	-	-	-	-	HG2994550	-	-	-	-	-	Bacteria	Firmicutes	Clostridia	Eubacteriales	Lachnospiraceae	Blautia	Blautia sp. AF19-10LB	-	-
member	2016	-	-	-	-	-	HG2994550	-	-	-	-	-	Bacteria	Firmicutes	Clostridia	Eubacteriales	Lachnospiraceae	Blautia	Blautia sp. CAG:237	-	-
member	2016	-	-	-	-	-	HG2994550	-	-	-	-	-	Bacteria	Firmicutes	Clostridia	Eubacteriales	Lachnospiraceae	Blautia	unclassified	-	-
member	2016	-	-	-	-	-	HG2998665	metabolism	Carbohydrate transport and metabolism	3XYJR	Psort location Cytoplasmic, score 8.87	411459.RUMOBE_02927	Bacteria	Firmicutes	Clostridia	Eubacteriales	Lachnospiraceae	Blautia	Blautia sp. MSK.20.85	unclassified	unclassified
member	2016	-	-	-	-	-	HG2998665	-	-	-	-	-	Bacteria	Firmicutes	Clostridia	Eubacteriales	Lachnospiraceae	Blautia	uncultured Blautia sp.	-	-
member	2016	-	-	-	-	-	HG2998665	-	-	-	-	-	Bacteria	Firmicutes	Clostridia	Eubacteriales	Oscillospiraceae	Ruminococcus	Ruminococcus sp. CAG:17	-	-
member	2016	-	-	-	-	-	HG2998665	-	-	-	-	-	Bacteria	Firmicutes	Clostridia	Eubacteriales	unclassified	unclassified	unclassified	-	-
member	2016	-	-	-	-	-	HG3003099	metabolism	Carbohydrate transport and metabolism	3WGEY	Phosphoglucomutase phosphomannomutase, alpha beta alpha domain	411471.SUBVAR_05535	unclassified	unclassified	unclassified	unclassified	unclassified	unclassified	unclassified	unclassified	unclassified
member	2016	-	-	-	-	-	HG3042191	metabolism	Carbohydrate transport and metabolism	4AMJH	Phosphoglucomutase phosphomannomutase, alpha beta alpha domain II	483216.BACEGG_02263	Bacteria	Bacteroidetes	Bacteroidia	Bacteroidales	Bacteroidaceae	Bacteroides	Bacteroides eggerthii	unclassified	unclassified
member	2016	-	-	-	-	-	HG3045247	metabolism	Carbohydrate transport and metabolism	3VNT3	Phosphoglucomutase phosphomannomutase, alpha beta alpha domain	658659.HMPREF0983_03241	unclassified	unclassified	unclassified	unclassified	unclassified	unclassified	unclassified	unclassified	unclassified
member	2016	-	-	-	-	-	HG3070382	metabolism	Carbohydrate transport and metabolism	3WGEY	Phosphoglucomutase phosphomannomutase, alpha beta alpha domain	411483.FAEPRAA2165_01951	Bacteria	Firmicutes	Clostridia	Eubacteriales	Oscillospiraceae	Faecalibacterium	Faecalibacterium prausnitzii	unclassified	unclassified
member	2016	-	-	-	-	-	HG3070382	-	-	-	-	-	Bacteria	Firmicutes	Clostridia	Eubacteriales	Oscillospiraceae	Faecalibacterium	Faecalibacterium sp. Marseille-Q0746	-	-
member	2016	-	-	-	-	-	HG3070382	-	-	-	-	-	Bacteria	Firmicutes	Clostridia	Eubacteriales	Oscillospiraceae	Faecalibacterium	unclassified	-	-
member	2016	-	-	-	-	-	HG3070382	-	-	-	-	-	Bacteria	Firmicutes	Clostridia	Eubacteriales	Oscillospiraceae	Faecalibacterium	uncultured Faecalibacterium sp.	-	-
member	2016	-	-	-	-	-	HG3074216	metabolism	Carbohydrate transport and metabolism	2481Y	phosphoglucomutase phosphomannomutase alpha beta alpha domain II	140626.JHWB01000009_gene1795	Bacteria	Firmicutes	Clostridia	Eubacteriales	Lachnospiraceae	unclassified	[Eubacterium] rectale	unclassified	unclassified
member	2016	-	-	-	-	-	HG3085788	metabolism	Carbohydrate transport and metabolism	36F97	phosphoglucomutase phosphomannomutase alpha beta alpha domain II	1469948.JPNB01000001_gene408	Bacteria	Firmicutes	Clostridia	Eubacteriales	Clostridiaceae	Clostridium	Clostridium sp. CAG:440	unclassified	unclassified
member	2016	-	-	-	-	-	HG3090634	metabolism	Carbohydrate transport and metabolism	3WGEY	Phosphoglucomutase phosphomannomutase, alpha beta alpha domain	411483.FAEPRAA2165_01951	Bacteria	Firmicutes	Clostridia	Eubacteriales	Oscillospiraceae	Faecalibacterium	Faecalibacterium prausnitzii	unclassified	unclassified
member	2016	-	-	-	-	-	HG3090634	-	-	-	-	-	Bacteria	Firmicutes	Clostridia	Eubacteriales	Oscillospiraceae	Faecalibacterium	Faecalibacterium sp. Marseille-Q0746	-	-
member	2016	-	-	-	-	-	HG3090634	-	-	-	-	-	Bacteria	Firmicutes	Clostridia	Eubacteriales	Oscillospiraceae	Faecalibacterium	unclassified	-	-
member	2016	-	-	-	-	-	HG3090634	-	-	-	-	-	Bacteria	Firmicutes	Clostridia	Eubacteriales	Oscillospiraceae	Faecalibacterium	uncultured Faecalibacterium sp.	-	-
member	2016	-	-	-	-	-	HG3124956	metabolism	Carbohydrate transport and metabolism	3WGEY	Phosphoglucomutase phosphomannomutase, alpha beta alpha domain	657322.FPR_28530	Bacteria	Firmicutes	Clostridia	Eubacteriales	Lachnospiraceae	Blautia	Blautia wexlerae	unclassified	unclassified
member	2016	-	-	-	-	-	HG3140217	metabolism	Carbohydrate transport and metabolism	4CUGZ	Phosphoglucomutase phosphomannomutase, alpha beta alpha domain II	1118060.CAGZ01000001_gene197	Bacteria	Actinobacteria	Coriobacteriia	Eggerthellales	Eggerthellaceae	Eggerthella	Eggerthella sp. 51_9	unclassified	unclassified
member	2016	-	-	-	-	-	HG3162284	metabolism	Carbohydrate transport and metabolism	4AMJH	Phosphoglucomutase phosphomannomutase, alpha beta alpha domain II	1121094.KB894644_gene2151	Bacteria	Bacteroidetes	Bacteroidia	Bacteroidales	Bacteroidaceae	Bacteroides	Bacteroides sp. CAG:714	unclassified	unclassified
member	2016	-	-	-	-	-	HG3162284	-	-	-	-	-	Bacteria	Bacteroidetes	Bacteroidia	Bacteroidales	Bacteroidaceae	Phocaeicola	Phocaeicola barnesiae	-	-
member	2016	-	-	-	-	-	HG3165028	metabolism	Carbohydrate transport and metabolism	4AMJH	Phosphoglucomutase phosphomannomutase, alpha beta alpha domain II	449673.BACSTE_00658	Bacteria	Bacteroidetes	Bacteroidia	Bacteroidales	Bacteroidaceae	Bacteroides	Bacteroides stercoris	unclassified	unclassified
member	2016	-	-	-	-	-	HG3182341	metabolism	Carbohydrate transport and metabolism	2FM0A	Phosphoglucomutase phosphomannomutase, alpha beta alpha domain II	1236494.BAJN01000001_gene243	unclassified	unclassified	unclassified	unclassified	unclassified	unclassified	unclassified	unclassified	unclassified
member	2016	-	-	-	-	-	HG3186084	metabolism	Carbohydrate transport and metabolism	27VEE	Phosphoglucomutase/phosphomannomutase, alpha/beta/alpha domain III	1235798.C817_03459	Bacteria	Firmicutes	Clostridia	Eubacteriales	Eubacteriaceae	Eubacterium	uncultured Eubacterium sp.	unclassified	unclassified
member	2016	-	-	-	-	-	HG3186084	-	-	-	-	-	Bacteria	Firmicutes	Clostridia	Eubacteriales	Lachnospiraceae	Dorea	Dorea sp. AM58-8	-	-
member	2016	-	-	-	-	-	HG3192390	metabolism	Carbohydrate transport and metabolism	4AMJH	Phosphoglucomutase phosphomannomutase, alpha beta alpha domain II	470145.BACCOP_00280	Bacteria	Bacteroidetes	Bacteroidia	Bacteroidales	Bacteroidaceae	Bacteroides	Bacteroides sp. CAG:1076	unclassified	unclassified
member	2016	-	-	-	-	-	HG3196918	metabolism	Carbohydrate transport and metabolism	2FM0A	Phosphoglucomutase phosphomannomutase, alpha beta alpha domain II	1236494.BAJN01000001_gene243	Bacteria	Bacteroidetes	Bacteroidia	Bacteroidales	Prevotellaceae	Marseilla	Marseilla massiliensis	unclassified	unclassified
member	2016	-	-	-	-	-	HG3196918	-	-	-	-	-	Bacteria	Bacteroidetes	Bacteroidia	Bacteroidales	Prevotellaceae	Prevotella	Prevotella sp. CAG:1124	-	-
member	2016	-	-	-	-	-	HG3198758	metabolism	Carbohydrate transport and metabolism	3WGEY	Phosphoglucomutase phosphomannomutase, alpha beta alpha domain	471875.RUMLAC_02740	Bacteria	Firmicutes	Clostridia	Eubacteriales	Lachnospiraceae	Blautia	Blautia sp. BX17	unclassified	unclassified
member	2016	-	-	-	-	-	HG3198758	-	-	-	-	-	Bacteria	Firmicutes	Clostridia	Eubacteriales	Lachnospiraceae	Blautia	uncultured Blautia sp.	-	-
member	2016	-	-	-	-	-	HG3198758	-	-	-	-	-	Bacteria	Firmicutes	Clostridia	Eubacteriales	Oscillospiraceae	Ruminococcus	Ruminococcus sp. 1001095IJ_161003_G2	-	-
member	2016	-	-	-	-	-	HG3198758	-	-	-	-	-	Bacteria	Firmicutes	Clostridia	Eubacteriales	Oscillospiraceae	Ruminococcus	Ruminococcus sp. CAG:60	-	-
member	2016	-	-	-	-	-	HG3200780	metabolism	Carbohydrate transport and metabolism	3WGEY	Phosphoglucomutase phosphomannomutase, alpha beta alpha domain	748224.HMPREF9436_00947	Bacteria	Firmicutes	Clostridia	Eubacteriales	Oscillospiraceae	Faecalibacterium	Faecalibacterium prausnitzii	unclassified	unclassified
member	2016	-	-	-	-	-	HG3200780	-	-	-	-	-	Bacteria	Firmicutes	Clostridia	Eubacteriales	Oscillospiraceae	Faecalibacterium	unclassified	-	-
member	2016	-	-	-	-	-	HG3200780	-	-	-	-	-	Bacteria	Firmicutes	Clostridia	Eubacteriales	Oscillospiraceae	Faecalibacterium	uncultured Faecalibacterium sp.	-	-
member	2016	-	-	-	-	-	HG3204241	metabolism	Carbohydrate transport and metabolism	22WB1	Phosphoglucomutase	1122971.BAME01000014_gene1711	Bacteria	Bacteroidetes	Bacteroidia	Bacteroidales	Bacteroidaceae	Phocaeicola	Phocaeicola sartorii	unclassified	unclassified
member	2016	-	-	-	-	-	HG3210199	metabolism	Carbohydrate transport and metabolism	27J6W	Phosphoglucomutase/phosphomannomutase, C-terminal domain	877421.AUJT01000005_gene879	Bacteria	Firmicutes	Clostridia	Eubacteriales	Clostridiaceae	Clostridium	Clostridium sp. CAG:389	unclassified	unclassified
member	2016	-	-	-	-	-	HG3212188	metabolism	Carbohydrate transport and metabolism	2FM0A	Phosphoglucomutase phosphomannomutase, alpha beta alpha domain II	1002367.HMPREF0673_00374	Bacteria	Bacteroidetes	Bacteroidia	Bacteroidales	Prevotellaceae	Prevotella	Prevotella hominis	unclassified	unclassified
member	2016	-	-	-	-	-	HG3212188	-	-	-	-	-	Bacteria	Bacteroidetes	Bacteroidia	Bacteroidales	Prevotellaceae	Prevotella	Prevotella sp. CAG:604	-	-
member	2016	-	-	-	-	-	HG3212867	metabolism	Carbohydrate transport and metabolism	27FEI	Phosphoglucomutase/phosphomannomutase, C-terminal domain	1266845.Q783_06905	unclassified	unclassified	unclassified	unclassified	unclassified	unclassified	unclassified	unclassified	unclassified
member	2016	-	-	-	-	-	HG3227313	metabolism	Carbohydrate transport and metabolism	4AMJH	Phosphoglucomutase phosphomannomutase, alpha beta alpha domain II	411479.BACUNI_04275	Bacteria	Bacteroidetes	Bacteroidia	Bacteroidales	Bacteroidaceae	Bacteroides	Bacteroides sp. 4_1_36	unclassified	unclassified
member	2016	-	-	-	-	-	HG3227313	-	-	-	-	-	Bacteria	Bacteroidetes	Bacteroidia	Bacteroidales	Bacteroidaceae	Bacteroides	Bacteroides uniformis	-	-
member	2016	-	-	-	-	-	HG3227313	-	-	-	-	-	Bacteria	Bacteroidetes	Bacteroidia	Bacteroidales	Bacteroidaceae	Bacteroides	Bacteroides uniformis CAG:3	-	-
member	2016	-	-	-	-	-	HG3227313	-	-	-	-	-	Bacteria	Bacteroidetes	Bacteroidia	Bacteroidales	Bacteroidaceae	Bacteroides	unclassified	-	-
member	2016	-	-	-	-	-	HG3236225	metabolism	Carbohydrate transport and metabolism	4AMJH	Phosphoglucomutase phosphomannomutase, alpha beta alpha domain II	470145.BACCOP_00280	unclassified	unclassified	unclassified	unclassified	unclassified	unclassified	unclassified	unclassified	unclassified
member	2016	-	-	-	-	-	HG3251980	metabolism	Carbohydrate transport and metabolism	2FM0A	Phosphoglucomutase phosphomannomutase, alpha beta alpha domain II	762982.HMPREF9442_03001	Bacteria	Bacteroidetes	Bacteroidia	Bacteroidales	Prevotellaceae	Paraprevotella	Paraprevotella xylaniphila	unclassified	unclassified
member	2016	-	-	-	-	-	HG3269814	metabolism	Carbohydrate transport and metabolism	3WGEY	Phosphoglucomutase phosphomannomutase, alpha beta alpha domain	428125.CLOLEP_00237	unclassified	unclassified	unclassified	unclassified	unclassified	unclassified	unclassified	unclassified	unclassified
member	2016	-	-	-	-	-	HG3290444	metabolism	Carbohydrate transport and metabolism	25UZH	Phosphoglucomutase phosphomannomutase, alpha beta alpha domain II	1336241.JAEB01000014_gene2021	unclassified	unclassified	unclassified	unclassified	unclassified	unclassified	unclassified	unclassified	unclassified
member	2016	-	-	-	-	-	HG3292077	metabolism	Carbohydrate transport and metabolism	22WB1	Phosphoglucomutase	742726.HMPREF9448_00392	unclassified	unclassified	unclassified	unclassified	unclassified	unclassified	unclassified	unclassified	unclassified
member	2016	-	-	-	-	-	HG3307619	metabolism	Carbohydrate transport and metabolism	3WGEY	Phosphoglucomutase phosphomannomutase, alpha beta alpha domain	471875.RUMLAC_02740	Bacteria	Firmicutes	Clostridia	Eubacteriales	Lachnospiraceae	Dorea	Dorea sp. AF24-7LB	unclassified	unclassified
member	2016	-	-	-	-	-	HG3307619	-	-	-	-	-	Bacteria	Firmicutes	Clostridia	Eubacteriales	Lachnospiraceae	Dorea	Dorea sp. AM10-31	-	-
member	2016	-	-	-	-	-	HG3307619	-	-	-	-	-	Bacteria	Firmicutes	Clostridia	Eubacteriales	Lachnospiraceae	Dorea	Dorea sp. AM13-35	-	-
member	2016	-	-	-	-	-	HG3307619	-	-	-	-	-	Bacteria	Firmicutes	Clostridia	Eubacteriales	Lachnospiraceae	Dorea	Dorea sp. CAG:105	-	-
member	2016	-	-	-	-	-	HG3307619	-	-	-	-	-	Bacteria	Firmicutes	Clostridia	Eubacteriales	Lachnospiraceae	Dorea	unclassified	-	-
member	2016	-	-	-	-	-	HG3321014	metabolism	Carbohydrate transport and metabolism	2FM0A	Phosphoglucomutase phosphomannomutase, alpha beta alpha domain II	537011.PREVCOP_04210	Bacteria	Bacteroidetes	Bacteroidia	Bacteroidales	Prevotellaceae	Prevotella	Prevotella sp. 885	unclassified	unclassified
member	2016	-	-	-	-	-	HG3336325	metabolism	Carbohydrate transport and metabolism	25UZH	Phosphoglucomutase phosphomannomutase, alpha beta alpha domain II	515620.EUBELI_01623	Bacteria	Firmicutes	Clostridia	Eubacteriales	Clostridiaceae	Clostridium	Clostridium sp. 27_14	unclassified	unclassified
member	2016	-	-	-	-	-	HG3349045	metabolism	Carbohydrate transport and metabolism	3WGEY	Phosphoglucomutase phosphomannomutase, alpha beta alpha domain	411471.SUBVAR_05535	unclassified	unclassified	unclassified	unclassified	unclassified	unclassified	unclassified	unclassified	unclassified
member	2016	-	-	-	-	-	HG3353674	metabolism	Carbohydrate transport and metabolism	3WGEY	Phosphoglucomutase phosphomannomutase, alpha beta alpha domain	411471.SUBVAR_05535	Bacteria	Firmicutes	unclassified	unclassified	unclassified	unclassified	Firmicutes bacterium CAG:110	unclassified	unclassified
member	2016	-	-	-	-	-	HG3383941	metabolism	Carbohydrate transport and metabolism	27J6W	Phosphoglucomutase/phosphomannomutase, C-terminal domain	1235799.C818_00834	Bacteria	Firmicutes	Clostridia	Eubacteriales	Lachnospiraceae	Blautia	Blautia sp. MCC283	unclassified	unclassified
member	2016	-	-	-	-	-	HG3383941	-	-	-	-	-	Bacteria	Firmicutes	Clostridia	Eubacteriales	Oscillospiraceae	Ruminococcus	Ruminococcus sp. AM36-2AA	-	-
member	2016	-	-	-	-	-	HG3383941	-	-	-	-	-	Bacteria	Firmicutes	Clostridia	Eubacteriales	Oscillospiraceae	Ruminococcus	Ruminococcus sp. AM36-5	-	-
member	2016	-	-	-	-	-	HG3383941	-	-	-	-	-	Bacteria	Firmicutes	Clostridia	Eubacteriales	Oscillospiraceae	Ruminococcus	Ruminococcus sp. AM41-10BH	-	-
member	2016	-	-	-	-	-	HG3383941	-	-	-	-	-	Bacteria	Firmicutes	Clostridia	Eubacteriales	Oscillospiraceae	Ruminococcus	Ruminococcus sp. CAG:17	-	-
member	2016	-	-	-	-	-	HG3383941	-	-	-	-	-	Bacteria	Firmicutes	Clostridia	Eubacteriales	Oscillospiraceae	Ruminococcus	Ruminococcus sp. OF03-6AA	-	-
member	2016	-	-	-	-	-	HG3383941	-	-	-	-	-	Bacteria	Firmicutes	Clostridia	Eubacteriales	Oscillospiraceae	Ruminococcus	Ruminococcus sp. OM08-9BH	-	-
member	2016	-	-	-	-	-	HG3383941	-	-	-	-	-	Bacteria	Firmicutes	Clostridia	Eubacteriales	Oscillospiraceae	Ruminococcus	unclassified	-	-
member	2016	-	-	-	-	-	HG3385233	metabolism	Carbohydrate transport and metabolism	4AMJH	Phosphoglucomutase phosphomannomutase, alpha beta alpha domain II	470145.BACCOP_00280	Bacteria	Bacteroidetes	Bacteroidia	Bacteroidales	Bacteroidaceae	unclassified	unclassified	unclassified	unclassified
member	2016	-	-	-	-	-	HG3388524	metabolism	Carbohydrate transport and metabolism	27FEI	Phosphoglucomutase/phosphomannomutase, C-terminal domain	1266845.Q783_06905	Bacteria	Firmicutes	Clostridia	Eubacteriales	Eubacteriaceae	Eubacterium	Eubacterium sp. CAG:251	unclassified	unclassified
member	2016	-	-	-	-	-	HG3393999	metabolism	Carbohydrate transport and metabolism	2PQPF	Phosphoglucomutase/phosphomannomutase, alpha/beta/alpha domain III	689781.AUJX01000008_gene647	unclassified	unclassified	unclassified	unclassified	unclassified	unclassified	unclassified	unclassified	unclassified
member	2016	-	-	-	-	-	HG3396433	metabolism	Carbohydrate transport and metabolism	267KU	Phosphoglucomutase/phosphomannomutase, C-terminal domain	1232452.BAIB02000021_gene2932	Bacteria	Firmicutes	Clostridia	Eubacteriales	Lachnospiraceae	Roseburia	Roseburia sp. 40_7	unclassified	unclassified
member	2016	-	-	-	-	-	HG3424109	metabolism	Carbohydrate transport and metabolism	3WGEY	Phosphoglucomutase phosphomannomutase, alpha beta alpha domain	748224.HMPREF9436_00947	Bacteria	Firmicutes	Clostridia	Eubacteriales	Oscillospiraceae	Faecalibacterium	Faecalibacterium prausnitzii	unclassified	unclassified
member	2016	-	-	-	-	-	HG3424109	-	-	-	-	-	Bacteria	Firmicutes	Clostridia	Eubacteriales	Oscillospiraceae	Faecalibacterium	Faecalibacterium sp. OF03-6AC	-	-
member	2016	-	-	-	-	-	HG3424109	-	-	-	-	-	Bacteria	Firmicutes	Clostridia	Eubacteriales	Oscillospiraceae	Faecalibacterium	unclassified	-	-
member	2016	-	-	-	-	-	HG3424109	-	-	-	-	-	Bacteria	Firmicutes	Clostridia	Eubacteriales	Oscillospiraceae	Faecalibacterium	uncultured Faecalibacterium sp.	-	-
member	2016	-	-	-	-	-	HG3432858	metabolism	Carbohydrate transport and metabolism	4AMJH	Phosphoglucomutase phosphomannomutase, alpha beta alpha domain II	762984.HMPREF9445_01579	Bacteria	Bacteroidetes	Bacteroidia	Bacteroidales	Bacteroidaceae	Bacteroides	Bacteroides sp. OM08-17BH	unclassified	unclassified
member	2016	-	-	-	-	-	HG3432858	-	-	-	-	-	Bacteria	Bacteroidetes	Bacteroidia	Bacteroidales	Bacteroidaceae	Bacteroides	unclassified	-	-
member	2016	-	-	-	-	-	HG3433166	metabolism	Carbohydrate transport and metabolism	36F97	phosphoglucomutase phosphomannomutase alpha beta alpha domain II	1226325.HMPREF1548_05556	Bacteria	Firmicutes	unclassified	unclassified	unclassified	unclassified	Firmicutes bacterium AF16-15	unclassified	unclassified
member	2016	-	-	-	-	-	HG3433166	-	-	-	-	-	Bacteria	Firmicutes	unclassified	unclassified	unclassified	unclassified	Firmicutes bacterium AF36-19BH	-	-
member	2016	-	-	-	-	-	HG3444401	metabolism	Carbohydrate transport and metabolism	3WGEY	Phosphoglucomutase phosphomannomutase, alpha beta alpha domain	657322.FPR_17190	unclassified	unclassified	unclassified	unclassified	unclassified	unclassified	unclassified	unclassified	unclassified
member	2016	-	-	-	-	-	HG3447772	metabolism	Carbohydrate transport and metabolism	3XYJR	Psort location Cytoplasmic, score 8.87	1121115.AXVN01000055_gene1913	Bacteria	Firmicutes	Clostridia	Eubacteriales	Lachnospiraceae	Blautia	Blautia sp. CAG:37_48_57	unclassified	unclassified
member	2016	-	-	-	-	-	HG3447772	-	-	-	-	-	Bacteria	Firmicutes	Clostridia	Eubacteriales	Lachnospiraceae	Blautia	Blautia sp. TF10-30	-	-
member	2016	-	-	-	-	-	HG3447772	-	-	-	-	-	Bacteria	Firmicutes	Clostridia	Eubacteriales	Lachnospiraceae	Blautia	Blautia sp. TF12-31AT	-	-
member	2016	-	-	-	-	-	HG3447772	-	-	-	-	-	Bacteria	Firmicutes	Clostridia	Eubacteriales	Lachnospiraceae	unclassified	unclassified	-	-
member	2016	-	-	-	-	-	HG3449108	metabolism	Carbohydrate transport and metabolism	25UZH	Phosphoglucomutase phosphomannomutase, alpha beta alpha domain II	1392487.JIAD01000001_gene1596	unclassified	unclassified	unclassified	unclassified	unclassified	unclassified	unclassified	unclassified	unclassified
member	2016	-	-	-	-	-	HG3476880	metabolism	Carbohydrate transport and metabolism	2481Y	phosphoglucomutase phosphomannomutase alpha beta alpha domain II	585394.RHOM_02325	Bacteria	Firmicutes	Clostridia	Eubacteriales	Lachnospiraceae	Roseburia	Roseburia hominis	unclassified	unclassified
member	2016	-	-	-	-	-	HG3489324	metabolism	Carbohydrate transport and metabolism	22WB1	Phosphoglucomutase	1121129.KB903374_gene557	Bacteria	Bacteroidetes	Bacteroidia	Bacteroidales	Odoribacteraceae	Butyricimonas	Butyricimonas virosa	unclassified	unclassified
member	2016	-	-	-	-	-	HG3519727	metabolism	Carbohydrate transport and metabolism	36F97	phosphoglucomutase phosphomannomutase alpha beta alpha domain II	1226325.HMPREF1548_03521	Bacteria	Firmicutes	Clostridia	Eubacteriales	Lachnospiraceae	unclassified	unclassified	unclassified	unclassified
member	2016	-	-	-	-	-	HG3519727	-	-	-	-	-	Bacteria	Firmicutes	Clostridia	Eubacteriales	Oscillospiraceae	Ruminococcus	Ruminococcus sp. SR1/5	-	-
member	2016	-	-	-	-	-	HG3521769	metabolism	Carbohydrate transport and metabolism	4AMJH	Phosphoglucomutase phosphomannomutase, alpha beta alpha domain II	547042.BACCOPRO_01512	Bacteria	Bacteroidetes	Bacteroidia	Bacteroidales	Bacteroidaceae	Bacteroides	Bacteroides sp. CAG:530	unclassified	unclassified
member	2016	-	-	-	-	-	HG3530353	metabolism	Carbohydrate transport and metabolism	3WGEY	Phosphoglucomutase phosphomannomutase, alpha beta alpha domain	1341157.RF007C_12035	unclassified	unclassified	unclassified	unclassified	unclassified	unclassified	unclassified	unclassified	unclassified
member	2016	-	-	-	-	-	HG3554705	metabolism	Carbohydrate transport and metabolism	27VEE	Phosphoglucomutase/phosphomannomutase, alpha/beta/alpha domain III	1280698.AUJS01000011_gene518	Bacteria	Firmicutes	Clostridia	Eubacteriales	Lachnospiraceae	Dorea	Dorea longicatena	unclassified	unclassified
member	2016	-	-	-	-	-	HG3557453	metabolism	Carbohydrate transport and metabolism	2FM0A	Phosphoglucomutase phosphomannomutase, alpha beta alpha domain II	1235815.BAIX01000023_gene1694	Bacteria	Bacteroidetes	Bacteroidia	Bacteroidales	Prevotellaceae	Prevotella	Prevotella lascolaii	unclassified	unclassified
member	2016	-	-	-	-	-	HG3557453	-	-	-	-	-	Bacteria	Bacteroidetes	Bacteroidia	Bacteroidales	Prevotellaceae	Prevotella	Prevotella sp. AG:487_50_53	-	-
member	2016	-	-	-	-	-	HG3557453	-	-	-	-	-	Bacteria	Bacteroidetes	Bacteroidia	Bacteroidales	Prevotellaceae	Prevotella	Prevotella sp. CAG:487	-	-
member	2016	-	-	-	-	-	HG3563228	metabolism	Carbohydrate transport and metabolism	3WGEY	Phosphoglucomutase phosphomannomutase, alpha beta alpha domain	657322.FPR_27610	unclassified	unclassified	unclassified	unclassified	unclassified	unclassified	unclassified	unclassified	unclassified
member	2016	-	-	-	-	-	HG3615605	metabolism	Carbohydrate transport and metabolism	21XK2	Phosphoglucomutase phosphomannomutase, alpha beta alpha domain II	1298920.KI911353_gene2482	Bacteria	Firmicutes	Clostridia	Eubacteriales	Clostridiaceae	Clostridium	Clostridium hathewayi CAG:224	unclassified	unclassified
member	2016	-	-	-	-	-	HG3615605	-	-	-	-	-	Bacteria	Firmicutes	Clostridia	Eubacteriales	Clostridiaceae	Hungatella	Hungatella hathewayi	-	-
member	2016	-	-	-	-	-	HG3619386	metabolism	Carbohydrate transport and metabolism	2FM0A	Phosphoglucomutase phosphomannomutase, alpha beta alpha domain II	537011.PREVCOP_04210	Bacteria	Bacteroidetes	Bacteroidia	Bacteroidales	Prevotellaceae	Prevotella	Prevotella stercorea	unclassified	unclassified
member	2016	-	-	-	-	-	HG3687157	metabolism	Carbohydrate transport and metabolism	27VEE	Phosphoglucomutase/phosphomannomutase, alpha/beta/alpha domain III	411462.DORLON_00428	Bacteria	Firmicutes	Clostridia	Eubacteriales	Lachnospiraceae	Mediterraneibacter	Mediterraneibacter faecis	unclassified	unclassified
member	2016	-	-	-	-	-	HG3687157	-	-	-	-	-	Bacteria	Firmicutes	Clostridia	Eubacteriales	Lachnospiraceae	Mediterraneibacter	[Ruminococcus] torques	-	-
member	2016	-	-	-	-	-	HG3687157	-	-	-	-	-	Bacteria	Firmicutes	Clostridia	Eubacteriales	Lachnospiraceae	Mediterraneibacter	unclassified	-	-
member	2016	-	-	-	-	-	HG3687157	-	-	-	-	-	Bacteria	Firmicutes	Clostridia	Eubacteriales	Oscillospiraceae	Ruminococcus	Ruminococcus sp. AF19-4LB	-	-
member	2016	-	-	-	-	-	HG3687157	-	-	-	-	-	Bacteria	Firmicutes	Clostridia	Eubacteriales	Oscillospiraceae	Ruminococcus	Ruminococcus sp. AM29-1	-	-
member	2016	-	-	-	-	-	HG3687157	-	-	-	-	-	Bacteria	Firmicutes	Clostridia	Eubacteriales	Oscillospiraceae	Ruminococcus	Ruminococcus sp. AM29-10LB	-	-
member	2016	-	-	-	-	-	HG3687157	-	-	-	-	-	Bacteria	Firmicutes	Clostridia	Eubacteriales	Oscillospiraceae	Ruminococcus	Ruminococcus sp. AM29-19LB	-	-
member	2016	-	-	-	-	-	HG3687157	-	-	-	-	-	Bacteria	Firmicutes	Clostridia	Eubacteriales	Oscillospiraceae	Ruminococcus	Ruminococcus sp. AM29-1LB	-	-
member	2016	-	-	-	-	-	HG3687157	-	-	-	-	-	Bacteria	Firmicutes	Clostridia	Eubacteriales	Oscillospiraceae	Ruminococcus	Ruminococcus sp. AM29-5AC	-	-
member	2016	-	-	-	-	-	HG3687157	-	-	-	-	-	Bacteria	Firmicutes	Clostridia	Eubacteriales	Oscillospiraceae	Ruminococcus	Ruminococcus sp. AM41-2AC	-	-
member	2016	-	-	-	-	-	HG3687157	-	-	-	-	-	Bacteria	Firmicutes	Clostridia	Eubacteriales	Oscillospiraceae	Ruminococcus	Ruminococcus sp. AM49-10BH	-	-
member	2016	-	-	-	-	-	HG3687157	-	-	-	-	-	Bacteria	Firmicutes	Clostridia	Eubacteriales	Oscillospiraceae	Ruminococcus	Ruminococcus sp. AM49-8	-	-
member	2016	-	-	-	-	-	HG3687157	-	-	-	-	-	Bacteria	Firmicutes	Clostridia	Eubacteriales	Oscillospiraceae	Ruminococcus	Ruminococcus sp. CAG:55	-	-
member	2016	-	-	-	-	-	HG3687157	-	-	-	-	-	Bacteria	Firmicutes	Clostridia	Eubacteriales	Oscillospiraceae	Ruminococcus	Ruminococcus sp. OM04-4AA	-	-
member	2016	-	-	-	-	-	HG3687157	-	-	-	-	-	Bacteria	Firmicutes	Clostridia	Eubacteriales	unclassified	unclassified	unclassified	-	-
member	2016	-	-	-	-	-	HG3695862	metabolism	Carbohydrate transport and metabolism	4AMJH	Phosphoglucomutase phosphomannomutase, alpha beta alpha domain II	483216.BACEGG_02263	Bacteria	Bacteroidetes	Bacteroidia	Bacteroidales	Bacteroidaceae	Bacteroides	Bacteroides sp. OM08-11	unclassified	unclassified
member	2016	-	-	-	-	-	HG3695862	-	-	-	-	-	Bacteria	Bacteroidetes	Bacteroidia	Bacteroidales	Bacteroidaceae	Bacteroides	unclassified	-	-
member	2016	-	-	-	-	-	HG3695868	metabolism	Energy production and conversion	4AV9N	Psort location Cytoplasmic, score 8.96	449673.BACSTE_00324	Bacteria	Bacteroidetes	Bacteroidia	Bacteroidales	Bacteroidaceae	Bacteroides	Bacteroides stercoris	unclassified	unclassified
member	2016	-	-	-	-	-	HG3703418	metabolism	Carbohydrate transport and metabolism	4AMJH	Phosphoglucomutase phosphomannomutase, alpha beta alpha domain II	1121098.HMPREF1534_01797	Bacteria	Bacteroidetes	Bacteroidia	Bacteroidales	Bacteroidaceae	Bacteroides	Bacteroides sp. AM16-15	unclassified	unclassified
member	2016	-	-	-	-	-	HG3703418	-	-	-	-	-	Bacteria	Bacteroidetes	Bacteroidia	Bacteroidales	Bacteroidaceae	Bacteroides	Bacteroides sp. AM22-3LB	-	-
member	2016	-	-	-	-	-	HG3703418	-	-	-	-	-	Bacteria	Bacteroidetes	Bacteroidia	Bacteroidales	Bacteroidaceae	Bacteroides	Bacteroides sp. AM25-34	-	-
member	2016	-	-	-	-	-	HG3703418	-	-	-	-	-	Bacteria	Bacteroidetes	Bacteroidia	Bacteroidales	Bacteroidaceae	Bacteroides	Bacteroides sp. CAG:98	-	-
member	2016	-	-	-	-	-	HG3703418	-	-	-	-	-	Bacteria	Bacteroidetes	Bacteroidia	Bacteroidales	Bacteroidaceae	Phocaeicola	Phocaeicola massiliensis	-	-
member	2016	-	-	-	-	-	HG3703968	metabolism	Carbohydrate transport and metabolism	27VEE	Phosphoglucomutase/phosphomannomutase, alpha/beta/alpha domain III	411461.DORFOR_00431	Bacteria	Firmicutes	Clostridia	Eubacteriales	Clostridiaceae	Clostridium	uncultured Clostridium sp.	unclassified	unclassified
member	2016	-	-	-	-	-	HG3703968	-	-	-	-	-	Bacteria	Firmicutes	Clostridia	Eubacteriales	Lachnospiraceae	Blautia	uncultured Blautia sp.	-	-
member	2016	-	-	-	-	-	HG3703968	-	-	-	-	-	Bacteria	Firmicutes	Clostridia	Eubacteriales	unclassified	unclassified	unclassified	-	-
member	2016	-	-	-	-	-	HG3710497	metabolism	Carbohydrate transport and metabolism	3NGM0	Phosphoglucomutase/phosphomannomutase, alpha/beta/alpha domain III	1410616.JHXE01000008_gene1287	unclassified	unclassified	unclassified	unclassified	unclassified	unclassified	unclassified	unclassified	unclassified
member	2016	-	-	-	-	-	HG3731340	metabolism	Carbohydrate transport and metabolism	3WGEY	Phosphoglucomutase phosphomannomutase, alpha beta alpha domain	718252.FP2_09940	Bacteria	Firmicutes	Clostridia	Eubacteriales	Oscillospiraceae	Faecalibacterium	Faecalibacterium prausnitzii	unclassified	unclassified
member	2016	-	-	-	-	-	HG3754776	metabolism	Carbohydrate transport and metabolism	3WGEY	Phosphoglucomutase phosphomannomutase, alpha beta alpha domain	657322.FPR_27610	Bacteria	Firmicutes	Clostridia	Eubacteriales	Oscillospiraceae	Faecalibacterium	Faecalibacterium prausnitzii	unclassified	unclassified
member	2016	-	-	-	-	-	HG3754776	-	-	-	-	-	Bacteria	Firmicutes	Clostridia	Eubacteriales	Oscillospiraceae	Faecalibacterium	Faecalibacterium sp. OM04-11BH	-	-
member	2016	-	-	-	-	-	HG3761210	metabolism	Carbohydrate transport and metabolism	27J6W	Phosphoglucomutase/phosphomannomutase, C-terminal domain	1408324.JNJK01000038_gene2906	unclassified	unclassified	unclassified	unclassified	unclassified	unclassified	unclassified	unclassified	unclassified
member	2016	-	-	-	-	-	HG3783431	metabolism	Carbohydrate transport and metabolism	2481Y	phosphoglucomutase phosphomannomutase alpha beta alpha domain II	585394.RHOM_11485	Bacteria	Firmicutes	Clostridia	Eubacteriales	Clostridiaceae	unclassified	Clostridiaceae bacterium Marseille-Q4143	unclassified	unclassified
member	2016	-	-	-	-	-	HG3793694	metabolism	Carbohydrate transport and metabolism	3WGEY	Phosphoglucomutase phosphomannomutase, alpha beta alpha domain	411471.SUBVAR_05535	unclassified	unclassified	unclassified	unclassified	unclassified	unclassified	unclassified	unclassified	unclassified
member	2016	-	-	-	-	-	HG3795873	metabolism	Carbohydrate transport and metabolism	4AMJH	Phosphoglucomutase phosphomannomutase, alpha beta alpha domain II	411479.BACUNI_04275	Bacteria	Bacteroidetes	Bacteroidia	Bacteroidales	Bacteroidaceae	Bacteroides	Bacteroides sp. 4_1_36	unclassified	unclassified
member	2016	-	-	-	-	-	HG3795873	-	-	-	-	-	Bacteria	Bacteroidetes	Bacteroidia	Bacteroidales	Bacteroidaceae	Bacteroides	Bacteroides sp. AF25-17LB	-	-
member	2016	-	-	-	-	-	HG3795873	-	-	-	-	-	Bacteria	Bacteroidetes	Bacteroidia	Bacteroidales	Bacteroidaceae	Bacteroides	Bacteroides sp. AF25-5LB	-	-
member	2016	-	-	-	-	-	HG3795873	-	-	-	-	-	Bacteria	Bacteroidetes	Bacteroidia	Bacteroidales	Bacteroidaceae	Bacteroides	Bacteroides sp. AF34-31BH	-	-
member	2016	-	-	-	-	-	HG3795873	-	-	-	-	-	Bacteria	Bacteroidetes	Bacteroidia	Bacteroidales	Bacteroidaceae	Bacteroides	Bacteroides sp. AF39-16AC	-	-
member	2016	-	-	-	-	-	HG3795873	-	-	-	-	-	Bacteria	Bacteroidetes	Bacteroidia	Bacteroidales	Bacteroidaceae	Bacteroides	Bacteroides sp. AM32-11AC	-	-
member	2016	-	-	-	-	-	HG3795873	-	-	-	-	-	Bacteria	Bacteroidetes	Bacteroidia	Bacteroidales	Bacteroidaceae	Bacteroides	Bacteroides sp. CACC 737	-	-
member	2016	-	-	-	-	-	HG3795873	-	-	-	-	-	Bacteria	Bacteroidetes	Bacteroidia	Bacteroidales	Bacteroidaceae	Bacteroides	Bacteroides sp. D20	-	-
member	2016	-	-	-	-	-	HG3795873	-	-	-	-	-	Bacteria	Bacteroidetes	Bacteroidia	Bacteroidales	Bacteroidaceae	Bacteroides	Bacteroides uniformis	-	-
member	2016	-	-	-	-	-	HG3795873	-	-	-	-	-	Bacteria	Bacteroidetes	Bacteroidia	Bacteroidales	Bacteroidaceae	Bacteroides	unclassified	-	-
member	2016	-	-	-	-	-	HG3795873	-	-	-	-	-	Bacteria	Firmicutes	Erysipelotrichia	Erysipelotrichales	Coprobacillaceae	Catenibacterium	Catenibacterium mitsuokai	-	-
member	2016	-	-	-	-	-	HG3799183	metabolism	Carbohydrate transport and metabolism	4AMJH	Phosphoglucomutase phosphomannomutase, alpha beta alpha domain II	435590.BVU_3804	Bacteria	Bacteroidetes	Bacteroidia	Bacteroidales	Bacteroidaceae	Bacteroides	Bacteroides sp. 3_1_40A	unclassified	unclassified
member	2016	-	-	-	-	-	HG3799183	-	-	-	-	-	Bacteria	Bacteroidetes	Bacteroidia	Bacteroidales	Bacteroidaceae	Bacteroides	Bacteroides sp. 4_3_47FAA	-	-
member	2016	-	-	-	-	-	HG3799183	-	-	-	-	-	Bacteria	Bacteroidetes	Bacteroidia	Bacteroidales	Bacteroidaceae	Bacteroides	Bacteroides sp. AF32-15BH	-	-
member	2016	-	-	-	-	-	HG3799183	-	-	-	-	-	Bacteria	Bacteroidetes	Bacteroidia	Bacteroidales	Bacteroidaceae	Bacteroides	Bacteroides sp. AM26-11	-	-
member	2016	-	-	-	-	-	HG3799183	-	-	-	-	-	Bacteria	Bacteroidetes	Bacteroidia	Bacteroidales	Bacteroidaceae	Bacteroides	Bacteroides sp. AM27-13	-	-
member	2016	-	-	-	-	-	HG3799183	-	-	-	-	-	Bacteria	Bacteroidetes	Bacteroidia	Bacteroidales	Bacteroidaceae	Bacteroides	Bacteroides vulgatus CAG:6	-	-
member	2016	-	-	-	-	-	HG3799183	-	-	-	-	-	Bacteria	Bacteroidetes	Bacteroidia	Bacteroidales	Bacteroidaceae	Phocaeicola	Phocaeicola vulgatus	-	-
member	2016	-	-	-	-	-	HG3799183	-	-	-	-	-	Bacteria	Bacteroidetes	Bacteroidia	Bacteroidales	Bacteroidaceae	Phocaeicola	unclassified	-	-
member	2016	-	-	-	-	-	HG3803041	metabolism	Carbohydrate transport and metabolism	22WB1	Phosphoglucomutase	1121129.KB903374_gene557	Bacteria	Bacteroidetes	Bacteroidia	Bacteroidales	Odoribacteraceae	Butyricimonas	Butyricimonas faecihominis	unclassified	unclassified
member	2016	-	-	-	-	-	HG3803041	-	-	-	-	-	Bacteria	Bacteroidetes	Bacteroidia	Bacteroidales	unclassified	unclassified	Bacteroidales bacterium 43_8	-	-
member	2016	-	-	-	-	-	HG3804222	metabolism	Carbohydrate transport and metabolism	2481Y	phosphoglucomutase phosphomannomutase alpha beta alpha domain II	140626.JHWB01000009_gene1795	Bacteria	Firmicutes	Clostridia	Eubacteriales	Lachnospiraceae	Roseburia	Roseburia faecis	unclassified	unclassified
member	2016	-	-	-	-	-	HG3804222	-	-	-	-	-	Bacteria	Firmicutes	Clostridia	Eubacteriales	Lachnospiraceae	Roseburia	Roseburia sp. CAG:18_43_25	-	-
member	2016	-	-	-	-	-	HG3804222	-	-	-	-	-	Bacteria	Firmicutes	Clostridia	Eubacteriales	Lachnospiraceae	Roseburia	Roseburia sp. TF10-5	-	-
member	2016	-	-	-	-	-	HG3804222	-	-	-	-	-	Bacteria	Firmicutes	Clostridia	Eubacteriales	Lachnospiraceae	Roseburia	unclassified	-	-
member	2016	-	-	-	-	-	HG3811952	metabolism	Carbohydrate transport and metabolism	3WGEY	Phosphoglucomutase phosphomannomutase, alpha beta alpha domain	657322.FPR_17190	unclassified	unclassified	unclassified	unclassified	unclassified	unclassified	unclassified	unclassified	unclassified
member	2016	-	-	-	-	-	HG3836955	metabolism	Carbohydrate transport and metabolism	4AMJH	Phosphoglucomutase phosphomannomutase, alpha beta alpha domain II	435590.BVU_3804	Bacteria	Bacteroidetes	Bacteroidia	Bacteroidales	Bacteroidaceae	Bacteroides	Bacteroides sp. 3_1_40A	unclassified	unclassified
member	2016	-	-	-	-	-	HG3836955	-	-	-	-	-	Bacteria	Bacteroidetes	Bacteroidia	Bacteroidales	Bacteroidaceae	Bacteroides	Bacteroides sp. 4_3_47FAA	-	-
member	2016	-	-	-	-	-	HG3836955	-	-	-	-	-	Bacteria	Bacteroidetes	Bacteroidia	Bacteroidales	Bacteroidaceae	Bacteroides	Bacteroides sp. AF32-15BH	-	-
member	2016	-	-	-	-	-	HG3836955	-	-	-	-	-	Bacteria	Bacteroidetes	Bacteroidia	Bacteroidales	Bacteroidaceae	Bacteroides	Bacteroides sp. AM26-11	-	-
member	2016	-	-	-	-	-	HG3836955	-	-	-	-	-	Bacteria	Bacteroidetes	Bacteroidia	Bacteroidales	Bacteroidaceae	Bacteroides	Bacteroides sp. AM27-13	-	-
member	2016	-	-	-	-	-	HG3836955	-	-	-	-	-	Bacteria	Bacteroidetes	Bacteroidia	Bacteroidales	Bacteroidaceae	Bacteroides	Bacteroides vulgatus CAG:6	-	-
member	2016	-	-	-	-	-	HG3836955	-	-	-	-	-	Bacteria	Bacteroidetes	Bacteroidia	Bacteroidales	Bacteroidaceae	Phocaeicola	Phocaeicola vulgatus	-	-
member	2016	-	-	-	-	-	HG3836955	-	-	-	-	-	Bacteria	Bacteroidetes	Bacteroidia	Bacteroidales	Bacteroidaceae	Phocaeicola	unclassified	-	-
member	2016	-	-	-	-	-	HG3841982	metabolism	Carbohydrate transport and metabolism	4BXUE	Phosphoglucomutase/phosphomannomutase, C-terminal domain	511680.BUTYVIB_02037	unclassified	unclassified	unclassified	unclassified	unclassified	unclassified	unclassified	unclassified	unclassified
member	2016	-	-	-	-	-	HG3869785	metabolism	Carbohydrate transport and metabolism	3WGEY	Phosphoglucomutase phosphomannomutase, alpha beta alpha domain	246199.CUS_7655	unclassified	unclassified	unclassified	unclassified	unclassified	unclassified	unclassified	unclassified	unclassified
member	2016	-	-	-	-	-	HG3874781	metabolism	Carbohydrate transport and metabolism	21XK2	Phosphoglucomutase phosphomannomutase, alpha beta alpha domain II	411902.CLOBOL_02707	Bacteria	Firmicutes	Clostridia	Eubacteriales	Clostridiaceae	Hungatella	Hungatella hathewayi	unclassified	unclassified
member	2016	-	-	-	-	-	HG3874781	-	-	-	-	-	Bacteria	Firmicutes	Clostridia	Eubacteriales	Lachnospiraceae	Enterocloster	Enterocloster bolteae	-	-
member	2016	-	-	-	-	-	HG3874781	-	-	-	-	-	Bacteria	Firmicutes	Clostridia	Eubacteriales	Lachnospiraceae	Enterocloster	unclassified	-	-
member	2016	-	-	-	-	-	HG3880873	metabolism	Carbohydrate transport and metabolism	4HADU	Phosphoglucomutase	1046629.Ssal_00935	Bacteria	Firmicutes	Bacilli	Lactobacillales	Streptococcaceae	Streptococcus	Streptococcus salivarius	unclassified	unclassified
member	2016	-	-	-	-	-	HG3880873	-	-	-	-	-	Bacteria	Firmicutes	Bacilli	Lactobacillales	Streptococcaceae	Streptococcus	unclassified	-	-
member	2016	-	-	-	-	-	HG3882804	metabolism	Carbohydrate transport and metabolism	22U9Y	Phosphoglucomutase phosphomannomutase, alpha beta alpha domain II	1203611.KB894552_gene1107	unclassified	unclassified	unclassified	unclassified	unclassified	unclassified	unclassified	unclassified	unclassified
member	2016	-	-	-	-	-	HG3885547	metabolism	Carbohydrate transport and metabolism	3WGEY	Phosphoglucomutase phosphomannomutase, alpha beta alpha domain	657322.FPR_28530	Bacteria	Firmicutes	Clostridia	Eubacteriales	unclassified	Gemmiger	Gemmiger formicilis	unclassified	unclassified
member	2016	-	-	-	-	-	HG3890145	metabolism	Carbohydrate transport and metabolism	2481Y	phosphoglucomutase phosphomannomutase alpha beta alpha domain II	585394.RHOM_02325	unclassified	unclassified	unclassified	unclassified	unclassified	unclassified	unclassified	unclassified	unclassified
member	2016	-	-	-	-	-	HG3912045	metabolism	Carbohydrate transport and metabolism	3WGEY	Phosphoglucomutase phosphomannomutase, alpha beta alpha domain	657322.FPR_17190	unclassified	unclassified	unclassified	unclassified	unclassified	unclassified	unclassified	unclassified	unclassified
member	2016	-	-	-	-	-	HG3916805	metabolism	Carbohydrate transport and metabolism	22U9Y	Phosphoglucomutase phosphomannomutase, alpha beta alpha domain II	445970.ALIPUT_00354	Bacteria	Bacteroidetes	Bacteroidia	Bacteroidales	Rikenellaceae	Alistipes	Alistipes putredinis	unclassified	unclassified
member	2016	-	-	-	-	-	HG3923139	metabolism	Carbohydrate transport and metabolism	2481Y	phosphoglucomutase phosphomannomutase alpha beta alpha domain II	585394.RHOM_11485	Bacteria	Firmicutes	Clostridia	Eubacteriales	Lachnospiraceae	Roseburia	Roseburia sp. CLA-AA-H209	unclassified	unclassified
member	2016	-	-	-	-	-	HG3951021	metabolism	Carbohydrate transport and metabolism	3WGEY	Phosphoglucomutase phosphomannomutase, alpha beta alpha domain	411471.SUBVAR_05535	unclassified	unclassified	unclassified	unclassified	unclassified	unclassified	unclassified	unclassified	unclassified
member	2016	-	-	-	-	-	HG3954149	metabolism	Carbohydrate transport and metabolism	3WGEY	Phosphoglucomutase phosphomannomutase, alpha beta alpha domain	748224.HMPREF9436_00947	Bacteria	Firmicutes	Clostridia	Eubacteriales	Oscillospiraceae	Faecalibacterium	Faecalibacterium prausnitzii	unclassified	unclassified
member	2016	-	-	-	-	-	HG3954149	-	-	-	-	-	Bacteria	Firmicutes	Clostridia	Eubacteriales	Oscillospiraceae	Faecalibacterium	Faecalibacterium sp. OF03-6AC	-	-
member	2016	-	-	-	-	-	HG3954149	-	-	-	-	-	Bacteria	Firmicutes	Clostridia	Eubacteriales	Oscillospiraceae	Faecalibacterium	unclassified	-	-
member	2016	-	-	-	-	-	HG3954149	-	-	-	-	-	Bacteria	Firmicutes	Clostridia	Eubacteriales	Oscillospiraceae	Faecalibacterium	uncultured Faecalibacterium sp.	-	-
member	2016	-	-	-	-	-	HG3965122	metabolism	Carbohydrate transport and metabolism	27BE3	Phosphoglucomutase/phosphomannomutase, alpha/beta/alpha domain III	1329516.JPST01000022_gene2611	unclassified	unclassified	unclassified	unclassified	unclassified	unclassified	unclassified	unclassified	unclassified
member	2016	-	-	-	-	-	HG3966104	metabolism	Carbohydrate transport and metabolism	3WGEY	Phosphoglucomutase phosphomannomutase, alpha beta alpha domain	657322.FPR_17190	unclassified	unclassified	unclassified	unclassified	unclassified	unclassified	unclassified	unclassified	unclassified
member	2016	-	-	-	-	-	HG3967774	metabolism	Carbohydrate transport and metabolism	3WGEY	Phosphoglucomutase phosphomannomutase, alpha beta alpha domain	657322.FPR_17190	Bacteria	Firmicutes	Clostridia	Eubacteriales	Oscillospiraceae	Faecalibacterium	Faecalibacterium prausnitzii	unclassified	unclassified
member	2016	-	-	-	-	-	HG3976227	metabolism	Carbohydrate transport and metabolism	3WGEY	Phosphoglucomutase phosphomannomutase, alpha beta alpha domain	718252.FP2_09940	unclassified	unclassified	unclassified	unclassified	unclassified	unclassified	unclassified	unclassified	unclassified
member	2016	-	-	-	-	-	HG3983068	metabolism	Carbohydrate transport and metabolism	4AMJH	Phosphoglucomutase phosphomannomutase, alpha beta alpha domain II	1121094.KB894644_gene2151	unclassified	unclassified	unclassified	unclassified	unclassified	unclassified	unclassified	unclassified	unclassified
member	2016	-	-	-	-	-	HG3984748	metabolism	Carbohydrate transport and metabolism	4AMJH	Phosphoglucomutase phosphomannomutase, alpha beta alpha domain II	272559.BF9343_1340	Bacteria	Bacteroidetes	Bacteroidia	Bacteroidales	Bacteroidaceae	Bacteroides	Bacteroides fragilis	unclassified	unclassified
member	2016	-	-	-	-	-	HG3984748	-	-	-	-	-	Bacteria	Bacteroidetes	Bacteroidia	Bacteroidales	Bacteroidaceae	Bacteroides	Bacteroides fragilis CAG:47	-	-
member	2016	-	-	-	-	-	HG3984748	-	-	-	-	-	Bacteria	Bacteroidetes	Bacteroidia	Bacteroidales	Bacteroidaceae	Bacteroides	unclassified	-	-
member	2016	-	-	-	-	-	HG3987592	metabolism	Carbohydrate transport and metabolism	3WGEY	Phosphoglucomutase phosphomannomutase, alpha beta alpha domain	718252.FP2_09940	Bacteria	Firmicutes	Clostridia	Eubacteriales	Oscillospiraceae	Faecalibacterium	Faecalibacterium prausnitzii	unclassified	unclassified
member	2016	-	-	-	-	-	HG3992380	metabolism	Carbohydrate transport and metabolism	36F97	phosphoglucomutase phosphomannomutase alpha beta alpha domain II	1280689.AUJC01000005_gene551	unclassified	unclassified	unclassified	unclassified	unclassified	unclassified	unclassified	unclassified	unclassified
member	2016	-	-	-	-	-	HG3996866	metabolism	Carbohydrate transport and metabolism	2481Y	phosphoglucomutase phosphomannomutase alpha beta alpha domain II	585394.RHOM_11485	unclassified	unclassified	unclassified	unclassified	unclassified	unclassified	unclassified	unclassified	unclassified
member	2016	-	-	-	-	-	HG3999235	metabolism	Carbohydrate transport and metabolism	36F97	phosphoglucomutase phosphomannomutase alpha beta alpha domain II	97139.C824_00987	Bacteria	Firmicutes	Clostridia	Eubacteriales	Lachnospiraceae	Coprococcus	Coprococcus catus	unclassified	unclassified
member	2016	-	-	-	-	-	HG4003621	metabolism	Carbohydrate transport and metabolism	21XK2	Phosphoglucomutase phosphomannomutase, alpha beta alpha domain II	1298920.KI911353_gene28	Bacteria	Firmicutes	Clostridia	Eubacteriales	Clostridiaceae	Hungatella	Hungatella sp. L12	unclassified	unclassified
member	2016	-	-	-	-	-	HG4015400	metabolism	Carbohydrate transport and metabolism	2FM0A	Phosphoglucomutase phosphomannomutase, alpha beta alpha domain II	1235815.BAIX01000023_gene1694	unclassified	unclassified	unclassified	unclassified	unclassified	unclassified	unclassified	unclassified	unclassified
member	2016	-	-	-	-	-	HG4019762	metabolism	Carbohydrate transport and metabolism	267KU	Phosphoglucomutase/phosphomannomutase, C-terminal domain	457421.CBFG_05762	Bacteria	Firmicutes	Clostridia	Eubacteriales	Clostridiaceae	Clostridium	Clostridium sp. AM22-11AC	unclassified	unclassified
member	2016	-	-	-	-	-	HG4019762	-	-	-	-	-	Bacteria	Firmicutes	Clostridia	Eubacteriales	Clostridiaceae	Clostridium	Clostridium sp. AM32-2	-	-
member	2016	-	-	-	-	-	HG4019762	-	-	-	-	-	Bacteria	Firmicutes	Clostridia	Eubacteriales	Clostridiaceae	Clostridium	Clostridium sp. AM51-4	-	-
member	2016	-	-	-	-	-	HG4019762	-	-	-	-	-	Bacteria	Firmicutes	Clostridia	Eubacteriales	Clostridiaceae	Clostridium	Clostridium sp. CAG:7	-	-
member	2016	-	-	-	-	-	HG4019762	-	-	-	-	-	Bacteria	Firmicutes	Clostridia	Eubacteriales	Clostridiaceae	Clostridium	unclassified	-	-
member	2016	-	-	-	-	-	HG4028511	metabolism	Carbohydrate transport and metabolism	22WB1	Phosphoglucomutase	1121129.KB903374_gene557	Bacteria	Bacteroidetes	Bacteroidia	Bacteroidales	unclassified	unclassified	Bacteroidales bacterium 43_8	unclassified	unclassified
member	2016	-	-	-	-	-	HG4064941	metabolism	Carbohydrate transport and metabolism	4AMJH	Phosphoglucomutase phosphomannomutase, alpha beta alpha domain II	470145.BACCOP_00280	Bacteria	Bacteroidetes	Bacteroidia	Bacteroidales	Bacteroidaceae	Bacteroides	Bacteroides sp. CAG:530	unclassified	unclassified
member	2016	-	-	-	-	-	HG4065110	metabolism	Carbohydrate transport and metabolism	4AMJH	Phosphoglucomutase phosphomannomutase, alpha beta alpha domain II	547042.BACCOPRO_01512	Bacteria	Bacteroidetes	Bacteroidia	Bacteroidales	Prevotellaceae	Prevotella	Prevotella sp. CAG:755	unclassified	unclassified
member	2016	-	-	-	-	-	HG4068255	metabolism	Carbohydrate transport and metabolism	21XK2	Phosphoglucomutase phosphomannomutase, alpha beta alpha domain II	357809.Cphy_2261	Bacteria	Firmicutes	Clostridia	Eubacteriales	Clostridiaceae	Clostridium	Clostridium sp. CAG:798	unclassified	unclassified
member	2016	-	-	-	-	-	HG4071228	metabolism	Carbohydrate transport and metabolism	2481Y	phosphoglucomutase phosphomannomutase alpha beta alpha domain II	585394.RHOM_11485	unclassified	unclassified	unclassified	unclassified	unclassified	unclassified	unclassified	unclassified	unclassified
member	2016	-	-	-	-	-	HG4071452	metabolism	Carbohydrate transport and metabolism	3WGEY	Phosphoglucomutase phosphomannomutase, alpha beta alpha domain	657322.FPR_17190	unclassified	unclassified	unclassified	unclassified	unclassified	unclassified	unclassified	unclassified	unclassified
member	2016	-	-	-	-	-	HG4075491	metabolism	Carbohydrate transport and metabolism	4AMJH	Phosphoglucomutase phosphomannomutase, alpha beta alpha domain II	762984.HMPREF9445_01579	Bacteria	Bacteroidetes	Bacteroidia	Bacteroidales	Bacteroidaceae	Bacteroides	Bacteroides sp. CAG:598	unclassified	unclassified
member	2016	-	-	-	-	-	HG4095563	metabolism	Carbohydrate transport and metabolism	3Y0Z7	Phosphoglucomutase/phosphomannomutase, alpha/beta/alpha domain III	537007.BLAHAN_05957	Bacteria	Firmicutes	Clostridia	Eubacteriales	Lachnospiraceae	unclassified	Lachnospiraceae bacterium 6_1_63FAA	unclassified	unclassified
member	2016	-	-	-	-	-	HG4103731	metabolism	Carbohydrate transport and metabolism	3WGEY	Phosphoglucomutase phosphomannomutase, alpha beta alpha domain	665956.HMPREF1032_03142	unclassified	unclassified	unclassified	unclassified	unclassified	unclassified	unclassified	unclassified	unclassified
member	2016	-	-	-	-	-	HG4112764	metabolism	Carbohydrate transport and metabolism	2481Y	phosphoglucomutase phosphomannomutase alpha beta alpha domain II	585394.RHOM_02325	unclassified	unclassified	unclassified	unclassified	unclassified	unclassified	unclassified	unclassified	unclassified
member	2016	-	-	-	-	-	HG4137142	metabolism	Carbohydrate transport and metabolism	27FEI	Phosphoglucomutase/phosphomannomutase, C-terminal domain	1266845.Q783_06905	unclassified	unclassified	unclassified	unclassified	unclassified	unclassified	unclassified	unclassified	unclassified
member	2016	-	-	-	-	-	HG4138763	metabolism	Carbohydrate transport and metabolism	4AMJH	Phosphoglucomutase phosphomannomutase, alpha beta alpha domain II	483216.BACEGG_02263	Bacteria	Bacteroidetes	Bacteroidia	Bacteroidales	Bacteroidaceae	Bacteroides	Bacteroides eggerthii	unclassified	unclassified
member	2016	-	-	-	-	-	HG4138763	-	-	-	-	-	Bacteria	Bacteroidetes	Bacteroidia	Bacteroidales	Bacteroidaceae	Bacteroides	Bacteroides eggerthii CAG:109	-	-
member	2016	-	-	-	-	-	HG4138763	-	-	-	-	-	Bacteria	Bacteroidetes	Bacteroidia	Bacteroidales	Bacteroidaceae	Bacteroides	unclassified	-	-
member	2016	-	-	-	-	-	HG4139025	metabolism	Carbohydrate transport and metabolism	21XK2	Phosphoglucomutase phosphomannomutase, alpha beta alpha domain II	357809.Cphy_2261	Bacteria	Firmicutes	Clostridia	Eubacteriales	Clostridiaceae	unclassified	Clostridiaceae bacterium AF29-16BH	unclassified	unclassified
member	2016	-	-	-	-	-	HG4139025	-	-	-	-	-	Bacteria	Firmicutes	Clostridia	Eubacteriales	Clostridiaceae	unclassified	Clostridiaceae bacterium AF42-6	-	-
member	2016	-	-	-	-	-	HG4139025	-	-	-	-	-	Bacteria	Firmicutes	Clostridia	Eubacteriales	Clostridiaceae	unclassified	Clostridiaceae bacterium AM27-36LB	-	-
member	2016	-	-	-	-	-	HG4139025	-	-	-	-	-	Bacteria	Firmicutes	Clostridia	Eubacteriales	Clostridiaceae	unclassified	Clostridiaceae bacterium OF09-1	-	-
member	2016	-	-	-	-	-	HG4148242	metabolism	Carbohydrate transport and metabolism	25UZH	Phosphoglucomutase phosphomannomutase, alpha beta alpha domain II	1256908.HMPREF0373_02726	Bacteria	Firmicutes	Clostridia	Eubacteriales	Eubacteriaceae	Eubacterium	Eubacterium ramulus	unclassified	unclassified
member	2016	-	-	-	-	-	HG4148242	-	-	-	-	-	Bacteria	Firmicutes	Clostridia	Eubacteriales	Lachnospiraceae	Roseburia	Roseburia sp. CAG:50	-	-
member	2016	-	-	-	-	-	HG4161847	metabolism	Carbohydrate transport and metabolism	2FM0A	Phosphoglucomutase phosphomannomutase, alpha beta alpha domain II	537011.PREVCOP_04210	Bacteria	Bacteroidetes	Bacteroidia	Bacteroidales	Prevotellaceae	Prevotella	Prevotella copri	unclassified	unclassified
member	2016	-	-	-	-	-	HG4162115	metabolism	Carbohydrate transport and metabolism	22U9Y	Phosphoglucomutase phosphomannomutase, alpha beta alpha domain II	679935.Alfi_3304	unclassified	unclassified	unclassified	unclassified	unclassified	unclassified	unclassified	unclassified	unclassified
member	2016	-	-	-	-	-	HG4162264	metabolism	Carbohydrate transport and metabolism	4AMJH	Phosphoglucomutase phosphomannomutase, alpha beta alpha domain II	272559.BF9343_1340	Bacteria	Bacteroidetes	Bacteroidia	Bacteroidales	Bacteroidaceae	Bacteroides	Bacteroides fragilis	unclassified	unclassified
member	2016	-	-	-	-	-	HG4162264	-	-	-	-	-	Bacteria	Bacteroidetes	Bacteroidia	Bacteroidales	Bacteroidaceae	Bacteroides	Bacteroides fragilis CAG:47	-	-
member	2016	-	-	-	-	-	HG4162264	-	-	-	-	-	Bacteria	Bacteroidetes	Bacteroidia	Bacteroidales	Bacteroidaceae	Bacteroides	unclassified	-	-
member	2016	-	-	-	-	-	HG4177692	metabolism	Carbohydrate transport and metabolism	3XYJR	Psort location Cytoplasmic, score 8.87	411459.RUMOBE_02927	Bacteria	Firmicutes	Clostridia	Eubacteriales	Clostridiaceae	Clostridium	Clostridium sp. 44_14	unclassified	unclassified
member	2016	-	-	-	-	-	HG4177692	-	-	-	-	-	Bacteria	Firmicutes	Clostridia	Eubacteriales	Clostridiaceae	Clostridium	Clostridium sp. CAG:277	-	-
member	2016	-	-	-	-	-	HG4177692	-	-	-	-	-	Bacteria	Firmicutes	Clostridia	Eubacteriales	Clostridiaceae	Clostridium	Clostridium sp. OM07-10AC	-	-
member	2016	-	-	-	-	-	HG4177692	-	-	-	-	-	Bacteria	Firmicutes	Clostridia	Eubacteriales	Clostridiaceae	Clostridium	Clostridium sp. OM07-9AC	-	-
member	2016	-	-	-	-	-	HG4177692	-	-	-	-	-	Bacteria	Firmicutes	Clostridia	Eubacteriales	Clostridiaceae	Clostridium	unclassified	-	-
member	2016	-	-	-	-	-	HG4187140	metabolism	Carbohydrate transport and metabolism	25UZH	Phosphoglucomutase phosphomannomutase, alpha beta alpha domain II	411469.EUBHAL_02014	Bacteria	Firmicutes	Clostridia	Eubacteriales	Lachnospiraceae	Anaerobutyricum	Anaerobutyricum soehngenii	unclassified	unclassified
member	2016	-	-	-	-	-	HG4190590	metabolism	Carbohydrate transport and metabolism	3WGEY	Phosphoglucomutase phosphomannomutase, alpha beta alpha domain	657322.FPR_27610	Bacteria	Firmicutes	Clostridia	Eubacteriales	Oscillospiraceae	Faecalibacterium	Faecalibacterium prausnitzii	unclassified	unclassified
member	2016	-	-	-	-	-	HG4201996	metabolism	Carbohydrate transport and metabolism	4AMJH	Phosphoglucomutase phosphomannomutase, alpha beta alpha domain II	272559.BF9343_1340	Bacteria	Bacteroidetes	Bacteroidia	Bacteroidales	Bacteroidaceae	Bacteroides	Bacteroides fragilis	unclassified	unclassified
member	2016	-	-	-	-	-	HG4201996	-	-	-	-	-	Bacteria	Bacteroidetes	Bacteroidia	Bacteroidales	Bacteroidaceae	Bacteroides	Bacteroides fragilis CAG:47	-	-
member	2016	-	-	-	-	-	HG4201996	-	-	-	-	-	Bacteria	Bacteroidetes	Bacteroidia	Bacteroidales	Bacteroidaceae	Bacteroides	unclassified	-	-
member	2016	-	-	-	-	-	HG4216606	metabolism	Carbohydrate transport and metabolism	4AMJH	Phosphoglucomutase phosphomannomutase, alpha beta alpha domain II	411479.BACUNI_04275	Bacteria	Bacteroidetes	Bacteroidia	Bacteroidales	Bacteroidaceae	Bacteroides	Bacteroides sp. AF25-17LB	unclassified	unclassified
member	2016	-	-	-	-	-	HG4216606	-	-	-	-	-	Bacteria	Bacteroidetes	Bacteroidia	Bacteroidales	Bacteroidaceae	Bacteroides	Bacteroides sp. AF25-5LB	-	-
member	2016	-	-	-	-	-	HG4216606	-	-	-	-	-	Bacteria	Bacteroidetes	Bacteroidia	Bacteroidales	Bacteroidaceae	Bacteroides	Bacteroides uniformis	-	-
member	2016	-	-	-	-	-	HG4216606	-	-	-	-	-	Bacteria	Bacteroidetes	Bacteroidia	Bacteroidales	Bacteroidaceae	Bacteroides	unclassified	-	-
member	2016	-	-	-	-	-	HG4225216	metabolism	Carbohydrate transport and metabolism	4AMJH	Phosphoglucomutase phosphomannomutase, alpha beta alpha domain II	411479.BACUNI_04275	Bacteria	Bacteroidetes	Bacteroidia	Bacteroidales	Bacteroidaceae	Bacteroides	Bacteroides sp. 4_1_36	unclassified	unclassified
member	2016	-	-	-	-	-	HG4225216	-	-	-	-	-	Bacteria	Bacteroidetes	Bacteroidia	Bacteroidales	Bacteroidaceae	Bacteroides	Bacteroides sp. AF34-31BH	-	-
member	2016	-	-	-	-	-	HG4225216	-	-	-	-	-	Bacteria	Bacteroidetes	Bacteroidia	Bacteroidales	Bacteroidaceae	Bacteroides	Bacteroides sp. D20	-	-
member	2016	-	-	-	-	-	HG4225216	-	-	-	-	-	Bacteria	Bacteroidetes	Bacteroidia	Bacteroidales	Bacteroidaceae	Bacteroides	Bacteroides uniformis	-	-
member	2016	-	-	-	-	-	HG4225216	-	-	-	-	-	Bacteria	Bacteroidetes	Bacteroidia	Bacteroidales	Bacteroidaceae	Bacteroides	Bacteroides uniformis CAG:3	-	-
member	2016	-	-	-	-	-	HG4225216	-	-	-	-	-	Bacteria	Bacteroidetes	Bacteroidia	Bacteroidales	Bacteroidaceae	Bacteroides	unclassified	-	-
member	2016	-	-	-	-	-	HG4225216	-	-	-	-	-	Bacteria	Firmicutes	Erysipelotrichia	Erysipelotrichales	Coprobacillaceae	Catenibacterium	Catenibacterium mitsuokai	-	-
member	2016	-	-	-	-	-	HG4226003	metabolism	Carbohydrate transport and metabolism	4AMJH	Phosphoglucomutase phosphomannomutase, alpha beta alpha domain II	411476.BACOVA_04289	Bacteria	Bacteroidetes	Bacteroidia	Bacteroidales	Bacteroidaceae	Bacteroides	Bacteroides ovatus	unclassified	unclassified
member	2016	-	-	-	-	-	HG4226003	-	-	-	-	-	Bacteria	Bacteroidetes	Bacteroidia	Bacteroidales	Bacteroidaceae	Bacteroides	Bacteroides ovatus CAG:22	-	-
member	2016	-	-	-	-	-	HG4226003	-	-	-	-	-	Bacteria	Bacteroidetes	Bacteroidia	Bacteroidales	Bacteroidaceae	Bacteroides	Bacteroides sp. 1_1_30	-	-
member	2016	-	-	-	-	-	HG4226003	-	-	-	-	-	Bacteria	Bacteroidetes	Bacteroidia	Bacteroidales	Bacteroidaceae	Bacteroides	Bacteroides sp. AM54-2NS	-	-
member	2016	-	-	-	-	-	HG4226003	-	-	-	-	-	Bacteria	Bacteroidetes	Bacteroidia	Bacteroidales	Bacteroidaceae	Bacteroides	Bacteroides sp. CF01-10NS	-	-
member	2016	-	-	-	-	-	HG4226003	-	-	-	-	-	Bacteria	Bacteroidetes	Bacteroidia	Bacteroidales	Bacteroidaceae	Bacteroides	Bacteroides sp. OF03-11BH	-	-
member	2016	-	-	-	-	-	HG4226003	-	-	-	-	-	Bacteria	Bacteroidetes	Bacteroidia	Bacteroidales	Bacteroidaceae	Bacteroides	Bacteroides xylanisolvens	-	-
member	2016	-	-	-	-	-	HG4226003	-	-	-	-	-	Bacteria	Bacteroidetes	Bacteroidia	Bacteroidales	Bacteroidaceae	Bacteroides	unclassified	-	-
member	2016	-	-	-	-	-	HG4257467	metabolism	Carbohydrate transport and metabolism	3WGEY	Phosphoglucomutase phosphomannomutase, alpha beta alpha domain	411483.FAEPRAA2165_01951	Bacteria	Firmicutes	Clostridia	Eubacteriales	Oscillospiraceae	Faecalibacterium	Faecalibacterium sp. CLA-AA-H254	unclassified	unclassified
member	2016	-	-	-	-	-	HG4262278	metabolism	Carbohydrate transport and metabolism	4AMJH	Phosphoglucomutase phosphomannomutase, alpha beta alpha domain II	411479.BACUNI_04275	Bacteria	Bacteroidetes	Bacteroidia	Bacteroidales	Bacteroidaceae	Bacteroides	Bacteroides sp. AF39-16AC	unclassified	unclassified
member	2016	-	-	-	-	-	HG4262278	-	-	-	-	-	Bacteria	Bacteroidetes	Bacteroidia	Bacteroidales	Bacteroidaceae	Bacteroides	Bacteroides sp. AM32-11AC	-	-
member	2016	-	-	-	-	-	HG4262278	-	-	-	-	-	Bacteria	Bacteroidetes	Bacteroidia	Bacteroidales	Bacteroidaceae	Bacteroides	Bacteroides uniformis	-	-
member	2016	-	-	-	-	-	HG4262278	-	-	-	-	-	Bacteria	Bacteroidetes	Bacteroidia	Bacteroidales	Bacteroidaceae	Bacteroides	unclassified	-	-
member	2016	-	-	-	-	-	HG4271311	metabolism	Carbohydrate transport and metabolism	4AMJH	Phosphoglucomutase phosphomannomutase, alpha beta alpha domain II	470145.BACCOP_00280	Bacteria	Bacteroidetes	Bacteroidia	Bacteroidales	Bacteroidaceae	Bacteroides	Bacteroides sp. CAG:443	unclassified	unclassified
member	2016	-	-	-	-	-	HG4275489	metabolism	Carbohydrate transport and metabolism	3WGEY	Phosphoglucomutase phosphomannomutase, alpha beta alpha domain	657322.FPR_17190	unclassified	unclassified	unclassified	unclassified	unclassified	unclassified	unclassified	unclassified	unclassified
member	2016	-	-	-	-	-	HG4284891	metabolism	Carbohydrate transport and metabolism	3WGEY	Phosphoglucomutase phosphomannomutase, alpha beta alpha domain	411471.SUBVAR_05535	Bacteria	Firmicutes	unclassified	unclassified	unclassified	unclassified	Firmicutes bacterium CAG:110	unclassified	unclassified
member	2016	-	-	-	-	-	HG4292817	metabolism	Carbohydrate transport and metabolism	4AMJH	Phosphoglucomutase phosphomannomutase, alpha beta alpha domain II	471870.BACINT_03372	Bacteria	Bacteroidetes	Bacteroidia	Bacteroidales	Bacteroidaceae	Bacteroides	Bacteroides intestinalis	unclassified	unclassified
member	2016	-	-	-	-	-	HG4292817	-	-	-	-	-	Bacteria	Bacteroidetes	Bacteroidia	Bacteroidales	Bacteroidaceae	Bacteroides	Bacteroides intestinalis CAG:564	-	-
member	2016	-	-	-	-	-	HG4294673	metabolism	Carbohydrate transport and metabolism	27FEI	Phosphoglucomutase/phosphomannomutase, C-terminal domain	1266845.Q783_06905	unclassified	unclassified	unclassified	unclassified	unclassified	unclassified	unclassified	unclassified	unclassified
member	2016	-	-	-	-	-	HG4296577	metabolism	Carbohydrate transport and metabolism	27J6W	Phosphoglucomutase/phosphomannomutase, C-terminal domain	1235799.C818_00834	Bacteria	Firmicutes	Clostridia	Eubacteriales	Lachnospiraceae	Blautia	Blautia sp. MCC283	unclassified	unclassified
member	2016	-	-	-	-	-	HG4322694	metabolism	Carbohydrate transport and metabolism	25UZH	Phosphoglucomutase phosphomannomutase, alpha beta alpha domain II	515620.EUBELI_01623	unclassified	unclassified	unclassified	unclassified	unclassified	unclassified	unclassified	unclassified	unclassified
member	2016	-	-	-	-	-	HG4328965	metabolism	Carbohydrate transport and metabolism	25UZH	Phosphoglucomutase phosphomannomutase, alpha beta alpha domain II	1235802.C823_04301	Bacteria	Firmicutes	Clostridia	Eubacteriales	Lachnospiraceae	Blautia	Blautia sp. MSJ-19	unclassified	unclassified
member	2016	-	-	-	-	-	HG4333771	metabolism	Carbohydrate transport and metabolism	2481Y	phosphoglucomutase phosphomannomutase alpha beta alpha domain II	622312.ROSEINA2194_01484	unclassified	unclassified	unclassified	unclassified	unclassified	unclassified	unclassified	unclassified	unclassified
member	2016	-	-	-	-	-	HG4336123	metabolism	Carbohydrate transport and metabolism	2481Y	phosphoglucomutase phosphomannomutase alpha beta alpha domain II	140626.JHWB01000009_gene1795	Bacteria	Firmicutes	Clostridia	Eubacteriales	Lachnospiraceae	Mediterraneibacter	[Ruminococcus] torques	unclassified	unclassified
member	2016	-	-	-	-	-	HG4336123	-	-	-	-	-	Bacteria	Firmicutes	Clostridia	Eubacteriales	Lachnospiraceae	unclassified	[Eubacterium] rectale	-	-
member	2016	-	-	-	-	-	HG4358349	metabolism	Carbohydrate transport and metabolism	3WGEY	Phosphoglucomutase phosphomannomutase, alpha beta alpha domain	1160721.RBI_II00024	Bacteria	Firmicutes	Clostridia	Eubacteriales	Oscillospiraceae	Ruminococcus	Ruminococcus sp. CAG:353	unclassified	unclassified
member	2016	-	-	-	-	-	HG4358349	-	-	-	-	-	Bacteria	Firmicutes	Clostridia	Eubacteriales	Oscillospiraceae	Ruminococcus	uncultured Ruminococcus sp.	-	-
member	2016	-	-	-	-	-	HG4377723	metabolism	Carbohydrate transport and metabolism	36F97	phosphoglucomutase phosphomannomutase alpha beta alpha domain II	97138.C820_01395	Bacteria	Firmicutes	unclassified	unclassified	unclassified	unclassified	Firmicutes bacterium CAG:102	unclassified	unclassified
member	2016	-	-	-	-	-	HG4379786	metabolism	Carbohydrate transport and metabolism	2FM0A	Phosphoglucomutase phosphomannomutase, alpha beta alpha domain II	1235815.BAIX01000023_gene1694	Bacteria	Bacteroidetes	Bacteroidia	Bacteroidales	Prevotellaceae	Prevotella	Prevotella sp. CAG:1058	unclassified	unclassified
member	2016	-	-	-	-	-	HG4386913	metabolism	Carbohydrate transport and metabolism	3XYJR	Psort location Cytoplasmic, score 8.87	411459.RUMOBE_02927	Bacteria	Firmicutes	Clostridia	Eubacteriales	Lachnospiraceae	Blautia	uncultured Blautia sp.	unclassified	unclassified
member	2016	-	-	-	-	-	HG4386913	-	-	-	-	-	Bacteria	Firmicutes	Clostridia	Eubacteriales	Oscillospiraceae	Ruminococcus	Ruminococcus sp. CAG:17	-	-
member	2016	-	-	-	-	-	HG4386913	-	-	-	-	-	Bacteria	Firmicutes	Clostridia	Eubacteriales	unclassified	unclassified	unclassified	-	-
member	2016	-	-	-	-	-	HG4406195	metabolism	Carbohydrate transport and metabolism	25UZH	Phosphoglucomutase phosphomannomutase, alpha beta alpha domain II	411463.EUBVEN_01968	Bacteria	Firmicutes	Clostridia	Eubacteriales	Eubacteriaceae	Eubacterium	Eubacterium ventriosum	unclassified	unclassified
member	2016	-	-	-	-	-	HG4429034	metabolism	Carbohydrate transport and metabolism	27J6W	Phosphoglucomutase/phosphomannomutase, C-terminal domain	1235792.C808_04297	Bacteria	Firmicutes	Clostridia	Eubacteriales	Lachnospiraceae	Mediterraneibacter	[Ruminococcus] gnavus	unclassified	unclassified
member	2016	-	-	-	-	-	HG4439599	metabolism	Carbohydrate transport and metabolism	2FM0A	Phosphoglucomutase phosphomannomutase, alpha beta alpha domain II	1235815.BAIX01000023_gene1694	Bacteria	Bacteroidetes	Bacteroidia	Bacteroidales	Prevotellaceae	Prevotella	Prevotella lascolaii	unclassified	unclassified
member	2016	-	-	-	-	-	HG4439599	-	-	-	-	-	Bacteria	Bacteroidetes	Bacteroidia	Bacteroidales	Prevotellaceae	Prevotella	Prevotella sp. AG:487_50_53	-	-
member	2016	-	-	-	-	-	HG4439599	-	-	-	-	-	Bacteria	Bacteroidetes	Bacteroidia	Bacteroidales	Prevotellaceae	Prevotella	Prevotella sp. CAG:487	-	-
member	2016	-	-	-	-	-	HG4443048	metabolism	Carbohydrate transport and metabolism	4H2YI	Phosphoglucomutase/phosphomannomutase, C-terminal domain	500635.MITSMUL_03978	Bacteria	Firmicutes	Negativicutes	Selenomonadales	Selenomonadaceae	Mitsuokella	Mitsuokella multacida	unclassified	unclassified
member	2016	-	-	-	-	-	HG4453163	metabolism	Carbohydrate transport and metabolism	2481Y	phosphoglucomutase phosphomannomutase alpha beta alpha domain II	585394.RHOM_11485	unclassified	unclassified	unclassified	unclassified	unclassified	unclassified	unclassified	unclassified	unclassified
member	2016	-	-	-	-	-	HG4456121	cellular processes and signaling	Cell wall/membrane/envelope biogenesis	3WK2S	Polysaccharide pyruvyl transferase	657322.FPR_19340	unclassified	unclassified	unclassified	unclassified	unclassified	unclassified	unclassified	unclassified	unclassified
member	2016	-	-	-	-	-	HG4483239	metabolism	Carbohydrate transport and metabolism	3WGEY	Phosphoglucomutase phosphomannomutase, alpha beta alpha domain	657322.FPR_28530	Bacteria	Firmicutes	Clostridia	Eubacteriales	Lachnospiraceae	Blautia	Blautia wexlerae	unclassified	unclassified
member	2016	-	-	-	-	-	HG4487093	metabolism	Carbohydrate transport and metabolism	3WGEY	Phosphoglucomutase phosphomannomutase, alpha beta alpha domain	428125.CLOLEP_00237	Bacteria	Firmicutes	Clostridia	Eubacteriales	Oscillospiraceae	unclassified	[Clostridium] leptum	unclassified	unclassified
member	2016	-	-	-	-	-	HG4491262	metabolism	Carbohydrate transport and metabolism	36F97	phosphoglucomutase phosphomannomutase alpha beta alpha domain II	908340.HMPREF9406_3868	unclassified	unclassified	unclassified	unclassified	unclassified	unclassified	unclassified	unclassified	unclassified
member	2016	-	-	-	-	-	HG4501352	metabolism	Carbohydrate transport and metabolism	3WGEY	Phosphoglucomutase phosphomannomutase, alpha beta alpha domain	1384065.JAGS01000001_gene2846	Bacteria	Firmicutes	Clostridia	Eubacteriales	Eubacteriaceae	Eubacterium	Eubacterium sp. CAG:786	unclassified	unclassified
member	2016	-	-	-	-	-	HG4506884	metabolism	Carbohydrate transport and metabolism	3WGEY	Phosphoglucomutase phosphomannomutase, alpha beta alpha domain	657322.FPR_28530	Bacteria	Firmicutes	Clostridia	Eubacteriales	Oscillospiraceae	Faecalibacterium	Faecalibacterium prausnitzii	unclassified	unclassified
member	2016	-	-	-	-	-	HG4509409	metabolism	Carbohydrate transport and metabolism	4AMJH	Phosphoglucomutase phosphomannomutase, alpha beta alpha domain II	411901.BACCAC_02919	Bacteria	Bacteroidetes	Bacteroidia	Bacteroidales	Bacteroidaceae	Bacteroides	Bacteroides caccae	unclassified	unclassified
member	2016	-	-	-	-	-	HG4509409	-	-	-	-	-	Bacteria	Bacteroidetes	Bacteroidia	Bacteroidales	Bacteroidaceae	Bacteroides	Bacteroides caccae CAG:21	-	-
member	2016	-	-	-	-	-	HG4516977	metabolism	Carbohydrate transport and metabolism	2481Y	phosphoglucomutase phosphomannomutase alpha beta alpha domain II	585394.RHOM_11485	unclassified	unclassified	unclassified	unclassified	unclassified	unclassified	unclassified	unclassified	unclassified
member	2016	-	-	-	-	-	HG4531852	metabolism	Carbohydrate transport and metabolism	3WGEY	Phosphoglucomutase phosphomannomutase, alpha beta alpha domain	1160721.RBI_II00024	Bacteria	Firmicutes	Clostridia	Eubacteriales	Oscillospiraceae	Ruminococcus	Ruminococcus sp. CAG:379	unclassified	unclassified
member	2016	-	-	-	-	-	HG4536812	metabolism	Carbohydrate transport and metabolism	27J6W	Phosphoglucomutase/phosphomannomutase, C-terminal domain	397291.C804_04502	Bacteria	Firmicutes	Clostridia	Eubacteriales	Clostridiaceae	Clostridium	Clostridium sp. AF36-18BH	unclassified	unclassified
member	2016	-	-	-	-	-	HG4536812	-	-	-	-	-	Bacteria	Firmicutes	Clostridia	Eubacteriales	Clostridiaceae	Clostridium	Clostridium sp. CAG:91	-	-
member	2016	-	-	-	-	-	HG4536812	-	-	-	-	-	Bacteria	Firmicutes	Clostridia	Eubacteriales	Clostridiaceae	Clostridium	Clostridium sp. TF08-15	-	-
member	2016	-	-	-	-	-	HG4536812	-	-	-	-	-	Bacteria	Firmicutes	Clostridia	Eubacteriales	Clostridiaceae	Clostridium	unclassified	-	-
member	2016	-	-	-	-	-	HG4536812	-	-	-	-	-	Bacteria	Firmicutes	Clostridia	Eubacteriales	Lachnospiraceae	unclassified	unclassified	-	-
member	2016	-	-	-	-	-	HG4567445	metabolism	Carbohydrate transport and metabolism	2FM0A	Phosphoglucomutase phosphomannomutase, alpha beta alpha domain II	688246.Premu_1331	Bacteria	Bacteroidetes	Bacteroidia	Bacteroidales	Prevotellaceae	Prevotella	Prevotella multisaccharivorax	unclassified	unclassified
member	2016	-	-	-	-	-	HG4569526	metabolism	Carbohydrate transport and metabolism	3WGEY	Phosphoglucomutase phosphomannomutase, alpha beta alpha domain	748224.HMPREF9436_00947	Bacteria	Firmicutes	Clostridia	Eubacteriales	Oscillospiraceae	Faecalibacterium	unclassified	unclassified	unclassified
member	2016	-	-	-	-	-	HG4571358	metabolism	Carbohydrate transport and metabolism	4CUGZ	Phosphoglucomutase phosphomannomutase, alpha beta alpha domain II	445975.COLSTE_02293	Bacteria	Actinobacteria	Coriobacteriia	Eggerthellales	Eggerthellaceae	Eggerthella	Eggerthella sp. 51_9	unclassified	unclassified
member	2016	-	-	-	-	-	HG4578683	metabolism	Carbohydrate transport and metabolism	2FM0A	Phosphoglucomutase phosphomannomutase, alpha beta alpha domain II	1235815.BAIX01000023_gene1694	Bacteria	Bacteroidetes	Bacteroidia	Bacteroidales	Prevotellaceae	Prevotella	Prevotella lascolaii	unclassified	unclassified
member	2016	-	-	-	-	-	HG4578683	-	-	-	-	-	Bacteria	Bacteroidetes	Bacteroidia	Bacteroidales	Prevotellaceae	Prevotella	Prevotella sp. AG:487_50_53	-	-
member	2016	-	-	-	-	-	HG4585524	metabolism	Carbohydrate transport and metabolism	4AMJH	Phosphoglucomutase phosphomannomutase, alpha beta alpha domain II	470145.BACCOP_00280	Bacteria	Bacteroidetes	Bacteroidia	Bacteroidales	Bacteroidaceae	Bacteroides	Bacteroides caecigallinarum	unclassified	unclassified
member	2016	-	-	-	-	-	HG4585524	-	-	-	-	-	Bacteria	Bacteroidetes	Bacteroidia	Bacteroidales	Bacteroidaceae	Bacteroides	uncultured Bacteroides sp.	-	-
member	2016	-	-	-	-	-	HG4587417	metabolism	Carbohydrate transport and metabolism	3XYJR	Psort location Cytoplasmic, score 8.87	1121115.AXVN01000055_gene1913	Bacteria	Firmicutes	Clostridia	Eubacteriales	Clostridiaceae	Clostridium	uncultured Clostridium sp.	unclassified	unclassified
member	2016	-	-	-	-	-	HG4600073	metabolism	Carbohydrate transport and metabolism	27VEE	Phosphoglucomutase/phosphomannomutase, alpha/beta/alpha domain III	1280698.AUJS01000011_gene518	Bacteria	Firmicutes	Clostridia	Eubacteriales	Lachnospiraceae	Mediterraneibacter	[Ruminococcus] torques	unclassified	unclassified
member	2016	-	-	-	-	-	HG4600073	-	-	-	-	-	Bacteria	Firmicutes	Clostridia	Eubacteriales	Oscillospiraceae	Ruminococcus	Ruminococcus sp. AF19-4LB	-	-
member	2016	-	-	-	-	-	HG4600073	-	-	-	-	-	Bacteria	Firmicutes	Clostridia	Eubacteriales	Oscillospiraceae	Ruminococcus	Ruminococcus sp. AF24-16	-	-
member	2016	-	-	-	-	-	HG4600073	-	-	-	-	-	Bacteria	Firmicutes	Clostridia	Eubacteriales	Oscillospiraceae	Ruminococcus	Ruminococcus sp. AF25-17	-	-
member	2016	-	-	-	-	-	HG4600073	-	-	-	-	-	Bacteria	Firmicutes	Clostridia	Eubacteriales	Oscillospiraceae	Ruminococcus	Ruminococcus sp. AF25-3LB	-	-
member	2016	-	-	-	-	-	HG4600073	-	-	-	-	-	Bacteria	Firmicutes	Clostridia	Eubacteriales	Oscillospiraceae	Ruminococcus	Ruminococcus sp. AF27-12AA	-	-
member	2016	-	-	-	-	-	HG4600073	-	-	-	-	-	Bacteria	Firmicutes	Clostridia	Eubacteriales	Oscillospiraceae	Ruminococcus	Ruminococcus sp. AM22-14LB	-	-
member	2016	-	-	-	-	-	HG4600073	-	-	-	-	-	Bacteria	Firmicutes	Clostridia	Eubacteriales	Oscillospiraceae	Ruminococcus	Ruminococcus sp. AM27-11LB	-	-
member	2016	-	-	-	-	-	HG4600073	-	-	-	-	-	Bacteria	Firmicutes	Clostridia	Eubacteriales	Oscillospiraceae	Ruminococcus	Ruminococcus sp. AM27-27	-	-
member	2016	-	-	-	-	-	HG4600073	-	-	-	-	-	Bacteria	Firmicutes	Clostridia	Eubacteriales	Oscillospiraceae	Ruminococcus	Ruminococcus sp. AM29-1	-	-
member	2016	-	-	-	-	-	HG4600073	-	-	-	-	-	Bacteria	Firmicutes	Clostridia	Eubacteriales	Oscillospiraceae	Ruminococcus	Ruminococcus sp. AM29-10LB	-	-
member	2016	-	-	-	-	-	HG4600073	-	-	-	-	-	Bacteria	Firmicutes	Clostridia	Eubacteriales	Oscillospiraceae	Ruminococcus	Ruminococcus sp. AM29-19LB	-	-
member	2016	-	-	-	-	-	HG4600073	-	-	-	-	-	Bacteria	Firmicutes	Clostridia	Eubacteriales	Oscillospiraceae	Ruminococcus	Ruminococcus sp. AM29-1LB	-	-
member	2016	-	-	-	-	-	HG4600073	-	-	-	-	-	Bacteria	Firmicutes	Clostridia	Eubacteriales	Oscillospiraceae	Ruminococcus	Ruminococcus sp. AM29-5AC	-	-
member	2016	-	-	-	-	-	HG4600073	-	-	-	-	-	Bacteria	Firmicutes	Clostridia	Eubacteriales	Oscillospiraceae	Ruminococcus	Ruminococcus sp. AM49-10BH	-	-
member	2016	-	-	-	-	-	HG4600073	-	-	-	-	-	Bacteria	Firmicutes	Clostridia	Eubacteriales	Oscillospiraceae	Ruminococcus	Ruminococcus sp. AM49-8	-	-
member	2016	-	-	-	-	-	HG4600073	-	-	-	-	-	Bacteria	Firmicutes	Clostridia	Eubacteriales	Oscillospiraceae	Ruminococcus	Ruminococcus sp. AM57-5	-	-
member	2016	-	-	-	-	-	HG4600073	-	-	-	-	-	Bacteria	Firmicutes	Clostridia	Eubacteriales	unclassified	unclassified	unclassified	-	-
member	2016	-	-	-	-	-	HG4605379	metabolism	Carbohydrate transport and metabolism	2481Y	phosphoglucomutase phosphomannomutase alpha beta alpha domain II	411490.ANACAC_02851	Bacteria	Firmicutes	Clostridia	Eubacteriales	Lachnospiraceae	Anaerostipes	Anaerostipes hadrus	unclassified	unclassified
member	2016	-	-	-	-	-	HG4605379	-	-	-	-	-	Bacteria	Firmicutes	unclassified	unclassified	unclassified	unclassified	Firmicutes bacterium AF12-30	-	-
member	2016	-	-	-	-	-	HG4605379	-	-	-	-	-	Bacteria	Firmicutes	unclassified	unclassified	unclassified	unclassified	Firmicutes bacterium CAG:270	-	-
member	2016	-	-	-	-	-	HG4609208	metabolism	Carbohydrate transport and metabolism	2481Y	phosphoglucomutase phosphomannomutase alpha beta alpha domain II	140626.JHWB01000009_gene1795	Bacteria	Firmicutes	Clostridia	Eubacteriales	Lachnospiraceae	Mediterraneibacter	[Ruminococcus] torques	unclassified	unclassified
member	2016	-	-	-	-	-	HG4609208	-	-	-	-	-	Bacteria	Firmicutes	Clostridia	Eubacteriales	Lachnospiraceae	unclassified	[Eubacterium] rectale	-	-
member	2016	-	-	-	-	-	HG4615859	metabolism	Carbohydrate transport and metabolism	3WGEY	Phosphoglucomutase phosphomannomutase, alpha beta alpha domain	411473.RUMCAL_01968	Bacteria	Firmicutes	Clostridia	Eubacteriales	Eubacteriaceae	Eubacterium	Eubacterium sp. CAG:115	unclassified	unclassified
member	2016	-	-	-	-	-	HG4616910	metabolism	Carbohydrate transport and metabolism	4AMJH	Phosphoglucomutase phosphomannomutase, alpha beta alpha domain II	547042.BACCOPRO_01512	Bacteria	Bacteroidetes	Bacteroidia	Bacteroidales	Bacteroidaceae	Bacteroides	Bacteroides sp. CAG:530	unclassified	unclassified
member	2016	-	-	-	-	-	HG4633467	metabolism	Carbohydrate transport and metabolism	3WGEY	Phosphoglucomutase phosphomannomutase, alpha beta alpha domain	657322.FPR_27610	Bacteria	Firmicutes	unclassified	unclassified	unclassified	unclassified	Firmicutes bacterium CAG:110	unclassified	unclassified
member	2016	-	-	-	-	-	HG4647359	metabolism	Carbohydrate transport and metabolism	22WB1	Phosphoglucomutase	742726.HMPREF9448_00392	Bacteria	Bacteroidetes	Bacteroidia	Bacteroidales	Muribaculaceae	Duncaniella	Duncaniella muris	unclassified	unclassified
member	2016	-	-	-	-	-	HG4647359	-	-	-	-	-	Bacteria	Bacteroidetes	Bacteroidia	Bacteroidales	Muribaculaceae	unclassified	Muribaculaceae bacterium Isolate-039 (Harlan)	-	-
member	2016	-	-	-	-	-	HG4647359	-	-	-	-	-	Bacteria	Bacteroidetes	Bacteroidia	Bacteroidales	Muribaculaceae	unclassified	Muribaculaceae bacterium Isolate-077 (Janvier)	-	-
member	2016	-	-	-	-	-	HG4647359	-	-	-	-	-	Bacteria	Bacteroidetes	Bacteroidia	Bacteroidales	Muribaculaceae	unclassified	Muribaculaceae bacterium Isolate-083 (Janvier)	-	-
member	2016	-	-	-	-	-	HG4647359	-	-	-	-	-	Bacteria	Bacteroidetes	Bacteroidia	Bacteroidales	Muribaculaceae	unclassified	Muribaculaceae bacterium Isolate-084 (Janvier)	-	-
member	2016	-	-	-	-	-	HG4648264	metabolism	Carbohydrate transport and metabolism	3WGEY	Phosphoglucomutase phosphomannomutase, alpha beta alpha domain	748224.HMPREF9436_00947	Bacteria	Firmicutes	Clostridia	Eubacteriales	Oscillospiraceae	Faecalibacterium	unclassified	unclassified	unclassified
member	2016	-	-	-	-	-	HG4668635	metabolism	Carbohydrate transport and metabolism	4AMJH	Phosphoglucomutase phosphomannomutase, alpha beta alpha domain II	547042.BACCOPRO_01512	Bacteria	Bacteroidetes	Bacteroidia	Bacteroidales	Bacteroidaceae	Bacteroides	Bacteroides coprophilus CAG:333	unclassified	unclassified
member	2016	-	-	-	-	-	HG4668635	-	-	-	-	-	Bacteria	Bacteroidetes	Bacteroidia	Bacteroidales	Bacteroidaceae	Phocaeicola	Phocaeicola coprophilus	-	-
member	2016	-	-	-	-	-	HG4673464	metabolism	Carbohydrate transport and metabolism	4AMJH	Phosphoglucomutase phosphomannomutase, alpha beta alpha domain II	470145.BACCOP_00280	Bacteria	Bacteroidetes	Bacteroidia	Bacteroidales	Prevotellaceae	Prevotella	Prevotella sp. CAG:891	unclassified	unclassified
member	2016	-	-	-	-	-	HG4684294	metabolism	Carbohydrate transport and metabolism	4AMJH	Phosphoglucomutase phosphomannomutase, alpha beta alpha domain II	457424.BFAG_00826	Bacteria	Bacteroidetes	Bacteroidia	Bacteroidales	Bacteroidaceae	Bacteroides	Bacteroides fragilis	unclassified	unclassified
member	2016	-	-	-	-	-	HG4700746	metabolism	Carbohydrate transport and metabolism	4AMJH	Phosphoglucomutase phosphomannomutase, alpha beta alpha domain II	357276.EL88_11995	Bacteria	Bacteroidetes	Bacteroidia	Bacteroidales	Bacteroidaceae	Phocaeicola	Phocaeicola dorei	unclassified	unclassified
member	2016	-	-	-	-	-	HG4705047	metabolism	Carbohydrate transport and metabolism	267KU	Phosphoglucomutase/phosphomannomutase, C-terminal domain	457421.CBFG_05762	unclassified	unclassified	unclassified	unclassified	unclassified	unclassified	unclassified	unclassified	unclassified
member	2016	-	-	-	-	-	HG4721263	metabolism	Carbohydrate transport and metabolism	25UZH	Phosphoglucomutase phosphomannomutase, alpha beta alpha domain II	1235802.C823_05104	Bacteria	Firmicutes	Clostridia	Eubacteriales	Lachnospiraceae	Roseburia	Roseburia sp. BX1005	unclassified	unclassified
member	2016	-	-	-	-	-	HG4735552	metabolism	Carbohydrate transport and metabolism	4AMJH	Phosphoglucomutase phosphomannomutase, alpha beta alpha domain II	484018.BACPLE_02669	Bacteria	Bacteroidetes	Bacteroidia	Bacteroidales	Bacteroidaceae	Bacteroides	Bacteroides sp. CAG:875	unclassified	unclassified
member	2016	-	-	-	-	-	HG4746694	metabolism	Carbohydrate transport and metabolism	3WGEY	Phosphoglucomutase phosphomannomutase, alpha beta alpha domain	1410670.JHXF01000003_gene1416	Bacteria	Firmicutes	Clostridia	Eubacteriales	Oscillospiraceae	Ruminococcus	Ruminococcus sp. CAG:254	unclassified	unclassified
member	2016	-	-	-	-	-	HG4749948	metabolism	Carbohydrate transport and metabolism	21XK2	Phosphoglucomutase phosphomannomutase, alpha beta alpha domain II	742733.HMPREF9469_05340	unclassified	unclassified	unclassified	unclassified	unclassified	unclassified	unclassified	unclassified	unclassified
```
